## Supplementary material for "Dopamine and schizophrenia from bench to bedside: Discovery of a striatal co-expression risk gene set that predicts in vivo measures of striatal function": Compressed zipped directory containing SNPs used to compute the C80-PRS: C80.g1000 (part 24 of 141)

```
2	rs185972361	238669740	C	T
2	rs56118872	238669807	C	A
2	rs12623745	238669883	C	T
2	rs137972268	238669968	G	A
2	rs12623117	238670015	G	A
2	rs12613148	238670016	A	G
2	rs567341931	238670027	T	C
2	rs561488287	238670029	A	G
2	rs76213691	238670106	T	C
2	rs545782357	238670460	A	G
2	rs56238167	238670514	G	A
2	rs3769055	238670649	C	A
2	rs3769054	238670673	G	A
2	rs74745954	238670774	G	T
2	rs3769053	238670792	C	T
2	rs734388	238671117	G	A
2	rs3739047	238671170	A	G
2	rs3739046	238671190	G	A
2	rs3739045	238671191	A	G
2	rs3739044	238671196	C	T
2	rs868119	238671328	G	A
2	rs202120902	238671376	T	C
2	rs3739042	238671499	T	C
2	rs61744755	238671536	G	A
2	rs2001301	238671609	G	A
2	rs201358772	238671658	A	G
2	rs7609062	238671889	A	G
2	rs15232	238671940	T	C
2	rs548946523	238671967	G	A
2	rs146819325	238672228	T	C
2	rs3739041	238672253	G	A
2	rs3739040	238672290	T	C
2	rs192783478	238672422	T	C
2	rs11680012	238672425	C	G
2	rs3820804	238672453	A	T
2	rs148911408	238672517	A	G
2	rs143445080	238672663	G	A
2	rs3739039	238672691	G	A
2	rs3739038	238672703	G	C
2	rs12477133	238672795	T	C
2	rs199963203	238672822	G	A
2	rs56151225	238672938	C	T
2	rs57142688	238673079	A	G
2	rs55874185	238673302	A	T
2	rs150887565	238673432	T	C
2	rs10170505	238673436	G	A
2	rs78705581	238673448	T	C
2	rs10175495	238673562	A	T
2	rs185956942	238673626	T	C
2	rs7604233	238673696	G	A
2	rs538696180	238673767	A	G
2	rs113626363	238673917	C	A
2	rs28485150	238673923	A	C
2	rs181019817	238673944	A	G
2	rs60969903	238673990	T	G
2	rs143591232	238673994	C	G
2	rs575640287	238674350	T	A
2	rs529992180	238674504	A	T
2	rs552202701	238674548	C	T
2	rs62194228	238674555	A	G
2	rs56074707	238674791	C	T
2	rs139632052	238674814	C	A
2	rs80276015	238674838	G	C
2	rs3739037	238675004	C	G
2	rs79208856	238675194	A	G
2	rs10179864	238675892	G	A
2	rs552751089	238676080	G	A
2	rs56124225	238676089	A	G
2	rs188616381	238676434	A	G
2	rs3806505	238676449	G	A
2	rs55771995	238676488	A	G
2	rs561479867	238676521	T	G
2	rs59864071	238676569	C	T
2	rs192530384	238676588	A	T
2	rs184429938	238676707	G	A
2	rs3820818	238676722	T	C
2	rs141932958	238676783	C	T
2	rs3806504	238676835	G	A
2	rs3806503	238676956	G	A
2	rs62194229	238677188	T	C
2	rs77742279	238677230	A	G
2	rs62194230	238677316	C	T
2	rs12617354	238677614	G	A
2	rs143761693	238677633	T	C
2	rs55663452	238677841	T	C
2	rs60673198	238677896	T	C
2	rs76248225	238678001	G	T
2	rs76642509	238678002	G	C
2	rs75319932	238678004	G	A
2	rs541605386	238678206	A	G
2	rs186089343	238678210	A	G
2	rs189213024	238678441	A	T
2	rs147429046	238678616	A	G
2	rs6719679	238678875	G	A
2	rs77481076	238678966	C	G
2	rs186316923	238679264	T	C
2	rs13396856	238679292	T	C
2	rs140185049	238679589	T	C
2	rs558070616	238679605	T	C
2	rs115728177	238679774	G	A
2	rs182365107	238679811	T	C
2	rs59473571	238680058	A	G
2	rs118031066	238680099	T	C
2	rs566433582	238680202	G	C
2	rs55730641	238680329	C	G
2	rs2289094	238680442	C	T
2	rs149183935	238680458	T	C
2	rs145115974	238680503	G	A
2	rs56219137	238680678	G	A
2	rs186885907	238680773	C	T
2	rs116383005	238681104	T	G
2	rs536886830	238681244	G	A
2	rs55869476	238681276	C	T
2	rs146299763	238681335	T	A
2	rs79895014	238681387	C	G
2	rs72985192	238681713	A	G
2	rs72985194	238681902	T	C
2	rs117366054	238681907	A	G
2	rs547768969	238681968	C	G
2	rs116136795	238682218	C	T
2	rs58382490	238682280	T	C
2	rs192951712	238682287	T	C
2	rs6710842	238682342	G	A
2	rs77824440	238682529	T	C
2	rs45562446	238682653	G	C
2	rs2279641	238682752	G	A
2	rs2279642	238682770	T	C
2	rs2279643	238683153	A	C
2	rs2279644	238683166	A	G
2	rs2279645	238683358	A	G
2	rs2279646	238683370	G	A
2	rs577619758	238683706	G	A
2	rs10176729	238683813	T	C
2	rs72985201	238683862	C	T
2	rs150947791	238683938	A	G
2	rs10199724	238683962	T	G
2	rs10176913	238683968	G	C
2	rs78271258	238684039	C	T
2	rs185841977	238684152	A	G
2	rs115384048	238684191	T	C
2	rs140793739	238684203	A	G
2	rs72987103	238684337	T	C
2	rs116109999	238684344	A	G
2	rs182492108	238684423	G	T
2	rs66927236	238684428	C	A
2	rs62196063	238684596	G	T
2	rs13423340	238684601	T	G
2	rs62196064	238684606	G	T
2	rs62196065	238684611	G	T
2	rs13398895	238684791	T	C
2	rs543425839	238684845	T	C
2	rs114728969	238684916	G	A
2	rs6735617	238685033	C	G
2	rs78902373	238685057	G	A
2	rs535870266	238685191	A	G
2	rs566217148	238685248	T	G
2	rs149554257	238685261	G	A
2	rs62196066	238685308	C	T
2	rs56812458	238685360	C	T
2	rs77719131	238685388	A	G
2	rs61084569	238685395	C	G
2	rs528368188	238685405	A	G
2	rs115067415	238685419	A	G
2	rs13418120	238685608	C	T
2	rs567242365	238685609	A	G
2	rs76279909	238685744	C	A
2	rs13402507	238685823	T	C
2	rs544063408	238686247	T	C
2	rs76257991	238686492	A	T
2	rs74962130	238686603	C	T
2	rs9808552	238686702	A	G
2	rs72987108	238686773	C	A
2	rs144906113	238686958	C	A
2	rs62196067	238687084	A	G
2	rs72987110	238687216	A	T
2	rs9808449	238687567	C	A
2	rs566946448	238687604	C	T
2	rs9808451	238687640	G	A
2	rs9808294	238687648	T	C
2	rs150192669	238687662	T	C
2	rs190201572	238687676	T	C
2	rs113103410	238687733	T	C
2	rs182479624	238687793	A	C
2	rs576495822	238687835	T	C
2	rs60023357	238687893	A	G
2	rs13383684	238687950	C	G
2	rs201198398	238688098	A	G
2	rs1151798	238688244	A	G
2	rs2117363	238688275	T	C
2	rs138410523	238688304	A	G
2	rs2117364	238688305	T	C
2	rs142787144	238688317	T	C
2	rs576673925	238688398	A	G
2	rs11694510	238689063	C	T
2	rs112980538	238689158	T	C
2	rs55714669	238689307	T	C
2	rs77635773	238689348	C	T
2	rs6739130	238689369	G	A
2	rs537771135	238689390	A	C
2	rs55824227	238689405	A	G
2	rs6742292	238689431	C	T
2	rs185699764	238689520	A	G
2	rs11686141	238689558	G	A
2	rs77931918	238689641	A	C
2	rs56109444	238689938	G	T
2	rs13413939	238689977	G	T
2	rs55711794	238689995	T	C
2	rs529077649	238690177	G	A
2	rs79596712	238690399	T	C
2	rs13411625	238690424	T	A
2	rs565803711	238690514	A	G
2	rs1151799	238690518	C	G
2	rs183026450	238690674	G	A
2	rs556842410	238690695	G	A
2	rs56295728	238691122	G	A
2	rs78684494	238691189	T	C
2	rs534870281	238691223	A	G
2	rs368006158	238691315	A	C
2	rs56072023	238691387	A	G
2	rs115935979	238691499	T	G
2	rs55795029	238691602	A	T
2	rs112040274	238691707	T	C
2	rs112957899	238691720	T	C
2	rs55926333	238691917	G	A
2	rs13405365	238692031	T	C
2	rs185826579	238692160	C	T
2	rs539810397	238692393	A	G
2	rs112976970	238692482	C	T
2	rs10186452	238692515	T	C
2	rs567746590	238692608	A	G
2	rs566773106	238692650	T	G
2	rs558804004	238692831	T	C
2	rs200701250	238692991	C	T
2	rs565551436	238693002	G	T
2	rs13422166	238693223	G	A
2	rs111383012	238693336	A	C
2	rs12611636	238693359	A	G
2	rs558615493	238693544	G	A
2	rs79621905	238693800	T	C
2	rs542388847	238693857	A	G
2	rs560545873	238694301	C	T
2	rs10205010	238694306	G	A
2	rs1151800	238694547	G	A
2	rs11694275	238694777	G	A
2	rs575857044	238694798	T	C
2	rs142585590	238694917	G	A
2	rs532594339	238695136	C	T
2	rs189975325	238695264	G	C
2	rs62196074	238695363	C	G
2	rs112276309	238695374	A	G
2	rs113207803	238695409	A	G
2	rs533753041	238695440	T	G
2	rs62196075	238695606	G	A
2	rs113868944	238695780	A	G
2	rs11674740	238695919	C	T
2	rs11674784	238696018	G	T
2	rs577396120	238696302	G	A
2	rs561706325	238696467	T	C
2	rs13396756	238696766	A	G
2	rs565729235	238696798	A	G
2	rs147679089	238696840	A	G
2	rs192300790	238696914	T	C
2	rs529995496	238696950	C	T
2	rs13385439	238697018	G	A
2	rs555473294	238697605	C	G
2	rs2325994	238697636	T	C
2	rs141902775	238697734	A	G
2	rs563554956	238697736	A	G
2	rs115115520	238697883	A	G
2	rs10173348	238697892	G	T
2	rs78826091	238697898	C	T
2	rs80145562	238698105	C	A
2	rs189191890	238698130	G	A
2	rs74624134	238698138	C	T
2	rs78601740	238698256	A	G
2	rs557308499	238698458	G	A
2	rs146180374	238698586	A	G
2	rs530454723	238698825	C	G
2	rs76769876	238699621	G	A
2	rs572981636	238699690	A	G
2	rs75937979	238699813	G	A
2	rs186518309	238699886	A	G
2	rs551924248	238699935	T	A
2	rs10170658	238699970	T	G
2	rs191182795	238700035	C	T
2	rs79110831	238700069	A	G
2	rs575002935	238700231	T	C
2	rs113015808	238700271	A	G
2	rs183323111	238700378	A	G
2	rs573438750	238700454	C	G
2	rs62196076	238700761	A	G
2	rs192148264	238700994	A	C
2	rs142395420	238701101	T	C
2	rs12052510	238701214	A	G
2	rs569704437	238701336	G	T
2	rs184337687	238701550	T	C
2	rs62196077	238701586	G	A
2	rs552479575	238701606	A	T
2	rs78300737	238701634	C	T
2	rs72987114	238701740	T	C
2	rs188063268	238701805	T	G
2	rs184664797	238702205	C	T
2	rs139667015	238702231	G	C
2	rs572675434	238702232	T	C
2	rs77878240	238702404	C	T
2	rs75675500	238702539	T	C
2	rs112525640	238702610	C	G
2	rs577220632	238702647	A	G
2	rs144773735	238702764	G	A
2	rs146738734	238702873	T	C
2	rs186782677	238702943	T	A
2	rs77808331	238703019	G	C
2	rs79511965	238703024	T	C
2	rs556219882	238703462	G	T
2	rs541785591	238703644	A	G
2	rs572197421	238703834	G	T
2	rs111490501	238703997	T	C
2	rs68044479	238704149	A	T
2	rs72987116	238704213	A	G
2	rs535457350	238704227	A	T
2	rs185844094	238704253	A	G
2	rs189818205	238704261	A	G
2	rs182482549	238704285	A	G
2	rs183538397	238704370	T	C
2	rs141610551	238704502	A	G
2	rs193181895	238704590	T	C
2	rs112623821	238704602	A	C
2	rs78872794	238704611	A	G
2	rs184682519	238704617	C	T
2	rs72987120	238704676	A	G
2	rs557234648	238704791	T	C
2	rs112926692	238704796	T	C
2	rs564441819	238704864	C	T
2	rs11696061	238705023	T	C
2	rs60923566	238705091	G	T
2	rs147507201	238705397	T	G
2	rs116695728	238705415	T	G
2	rs543734928	238705545	G	T
2	rs114995139	238705597	T	C
2	rs140040467	238705655	A	C
2	rs4663788	238705819	A	G
2	rs62196078	238705888	C	A
2	rs61003168	238705986	T	C
2	rs76238608	238706068	C	A
2	rs1001208	238706128	C	T
2	rs13399120	238706325	G	A
2	rs182160093	238706351	C	A
2	rs62196079	238706400	C	T
2	rs115997418	238706573	A	G
2	rs574348816	238706592	T	C
2	rs11687378	238706604	A	G
2	rs573401869	238706711	T	C
2	rs112846966	238706732	T	C
2	rs13404984	238706903	A	T
2	rs544705984	238706926	G	A
2	rs185697632	238707145	G	C
2	rs74527049	238707292	A	G
2	rs568082462	238707405	A	G
2	rs1529805	238707464	T	C
2	rs11677011	238707478	T	C
2	rs10194497	238707519	A	G
2	rs10196965	238707599	C	G
2	rs115028752	238707783	T	C
2	rs79046858	238707834	G	A
2	rs113898543	238707926	G	C
2	rs111506037	238707927	T	G
2	rs62196080	238707957	T	C
2	rs4663789	238708045	C	G
2	rs75565744	238708054	T	C
2	rs4663790	238708137	C	A
2	rs146578339	238708148	A	G
2	rs6758295	238708164	T	C
2	rs527438618	238708171	C	T
2	rs140327017	238708331	C	T
2	rs576843384	238708419	G	A
2	rs73086743	238708517	T	A
2	rs145074829	238708658	A	G
2	rs564133780	238708752	G	A
2	rs62196081	238708793	T	C
2	rs183783223	238708807	T	G
2	rs187610640	238708849	C	T
2	rs146944399	238709392	A	G
2	rs528867361	238709394	G	A
2	rs568749455	238709407	C	T
2	rs143978930	238709522	G	A
2	rs113915176	238709527	A	G
2	rs370973322	238709562	A	G
2	rs183840126	238709792	C	T
2	rs573578161	238710041	T	C
2	rs149441813	238710141	A	G
2	rs144844814	238710182	G	C
2	rs75558669	238710382	G	A
2	rs565925408	238710481	G	A
2	rs144215387	238710733	G	T
2	rs536865080	238711323	T	G
2	rs6431560	238711446	A	G
2	rs115352340	238711501	G	C
2	rs6431561	238711516	T	C
2	rs112639554	238711699	T	C
2	rs559858101	238711787	C	G
2	rs11676396	238712175	T	C
2	rs192812863	238712200	G	A
2	rs184572516	238712410	G	T
2	rs188544036	238712451	G	A
2	rs181348580	238712479	C	A
2	rs566725695	238712512	A	G
2	rs149734556	238712903	C	T
2	rs145626176	238712984	T	G
2	rs76788892	238713110	G	A
2	rs137991119	238713354	A	G
2	rs76217527	238713357	C	T
2	rs532160451	238713469	T	C
2	rs143336709	238713632	A	T
2	rs547916604	238713643	G	A
2	rs73086751	238713950	A	G
2	rs78338823	238713954	G	T
2	rs56930008	238714116	G	A
2	rs138337041	238714267	A	T
2	rs142746376	238714394	A	G
2	rs146068067	238714412	A	C
2	rs113361733	238714434	A	C
2	rs80167458	238714650	G	A
2	rs77072700	238714766	T	G
2	rs10202875	238714830	A	G
2	rs7575809	238715005	C	T
2	rs560122833	238715038	A	T
2	rs7573261	238715324	T	A
2	rs145025625	238715735	A	G
2	rs570045853	238715778	A	G
2	rs79749461	238715822	G	C
2	rs189985582	238715848	A	G
2	rs576803777	238715940	C	T
2	rs182484175	238715983	T	G
2	rs188437765	238715993	G	A
2	rs13402705	238716068	A	C
2	rs115613658	238716415	T	C
2	rs112035718	238716432	G	A
2	rs576243090	238716689	G	A
2	rs544816365	238716934	G	A
2	rs72987126	238717167	G	C
2	rs78806761	238717945	A	T
2	rs76497670	238718034	G	T
2	rs115976580	238718061	G	A
2	rs192291203	238718238	A	G
2	rs1151801	238718254	T	A
2	rs184135863	238718354	A	G
2	rs74461423	238718368	A	G
2	rs114390447	238718393	G	A
2	rs2117366	238718507	T	C
2	rs1030744	238718850	G	T
2	rs557020540	238719064	T	A
2	rs143106436	238719221	A	C
2	rs190238213	238719361	C	G
2	rs138790465	238719388	A	G
2	rs139314116	238719519	T	G
2	rs555729838	238719602	T	C
2	rs538229789	238719657	T	A
2	rs149292326	238719721	C	A
2	rs190474892	238720007	C	G
2	rs78706467	238720203	A	G
2	rs181714476	238720231	G	A
2	rs13414347	238720664	G	A
2	rs72987131	238720791	A	G
2	rs187955075	238720956	T	G
2	rs78360512	238720971	T	C
2	rs539998828	238720995	G	A
2	rs561092757	238721194	A	G
2	rs10182647	238721225	T	C
2	rs12474573	238721240	C	T
2	rs536934138	238721273	C	T
2	rs11689226	238721296	C	T
2	rs4663791	238721315	G	A
2	rs532360065	238721422	T	C
2	rs568056375	238721834	A	G
2	rs75575372	238722007	C	A
2	rs13420992	238722025	A	T
2	rs562534086	238722446	T	C
2	rs188052515	238722488	C	T
2	rs192139228	238722843	T	A
2	rs553789757	238723150	G	A
2	rs145137416	238723216	T	C
2	rs184178336	238723278	A	C
2	rs59875811	238723304	A	G
2	rs181007862	238723508	C	T
2	rs79848911	238723521	A	G
2	rs13386018	238723876	C	G
2	rs555512797	238724207	C	G
2	rs184708115	238724264	C	T
2	rs74980061	238724581	G	T
2	rs62196082	238724713	C	A
2	rs141913652	238724744	T	C
2	rs112369684	238724817	G	A
2	rs565860161	238724820	T	G
2	rs527505156	238724864	A	T
2	rs61372812	238724892	T	G
2	rs577083873	238724962	A	G
2	rs541039949	238725000	G	A
2	rs181219262	238725212	A	T
2	rs559726813	238725496	C	A
2	rs186494236	238725571	G	A
2	rs13393001	238725716	C	G
2	rs73086770	238725833	G	A
2	rs191064368	238726254	G	A
2	rs201162171	238726647	T	C
2	rs188735777	238726696	G	A
2	rs78856938	238726817	G	A
2	rs199755747	238726827	G	A
2	rs368896414	238726969	T	C
2	rs557501975	238727351	A	G
2	rs566360247	238727734	A	G
2	rs79771850	238727788	C	T
2	rs187192125	238727801	T	C
2	rs78894260	238728172	A	G
2	rs189197812	238728225	T	A
2	rs192600472	238728245	A	G
2	rs142540542	238728334	A	G
2	rs539977918	238728338	G	A
2	rs532022188	238728452	G	A
2	rs79418672	238728736	C	T
2	rs76901611	238728787	C	T
2	rs538752019	238728833	A	T
2	rs13392677	238729126	G	A
2	rs56319750	238729161	A	G
2	rs78817444	238729315	A	T
2	rs566928459	238729619	G	A
2	rs200216835	238729710	G	A
2	rs74272432	238729954	C	A
2	rs185367509	238729962	T	A
2	rs548226047	238730079	G	A
2	rs141334752	238730110	A	G
2	rs545933902	238730180	A	G
2	rs113151634	238730182	G	A
2	rs187348461	238730200	G	A
2	rs570671390	238730242	T	C
2	rs62196084	238730317	G	A
2	rs191848148	238730374	C	T
2	rs72987138	238730410	G	A
2	rs72987141	238730522	A	G
2	rs56387887	238730635	A	G
2	rs564523452	238730661	A	G
2	rs138120313	238730856	G	A
2	rs4663792	238731049	A	G
2	rs4663793	238731268	A	C
2	rs191754518	238731355	C	G
2	rs10166069	238731453	C	T
2	rs186585940	238731657	C	A
2	rs1369047	238731724	A	G
2	rs557727512	238731780	G	A
2	rs4663794	238731931	T	C
2	rs75626230	238732463	G	T
2	rs565678227	238732529	G	T
2	rs534716269	238732583	G	A
2	rs73086776	238732668	G	A
2	rs148271706	238732826	G	A
2	rs72991078	238732864	A	G
2	rs552911074	238732876	A	C
2	rs200721449	238732960	A	G
2	rs4663795	238733016	A	G
2	rs576372411	238733193	C	A
2	rs184564281	238733384	T	C
2	rs74357797	238733618	G	T
2	rs74272433	238733633	G	A
2	rs181341415	238734129	A	G
2	rs4349294	238734415	C	T
2	rs1434473	238734620	A	C
2	rs191999322	238734659	C	T
2	rs573946034	238734783	T	C
2	rs143776007	238734878	G	A
2	rs55846627	238734917	A	G
2	rs146860136	238735010	T	C
2	rs148983748	238735017	G	T
2	rs57527777	238735136	A	G
2	rs55754581	238735156	G	A
2	rs182475192	238735523	A	G
2	rs554514841	238735593	A	G
2	rs529743661	238735738	G	A
2	rs4663266	238735743	C	T
2	rs4663267	238735744	T	C
2	rs199634505	238736077	A	C
2	rs558383878	238736473	G	A
2	rs139121718	238736476	A	G
2	rs4663796	238736760	G	A
2	rs115062344	238736848	T	A
2	rs546748854	238737261	A	G
2	rs141694076	238737573	T	C
2	rs573268942	238737575	G	A
2	rs11894522	238737670	A	T
2	rs74272434	238737700	G	A
2	rs184418587	238737908	A	G
2	rs10186505	238737933	C	A
2	rs189594601	238738308	T	C
2	rs180722173	238738313	G	A
2	rs919973	238738388	A	G
2	rs79731175	238738449	G	T
2	rs919974	238738488	A	G
2	rs919975	238738639	T	A
2	rs78726074	238738649	C	T
2	rs12053262	238738757	A	G
2	rs80255280	238738767	C	T
2	rs75128840	238738875	T	A
2	rs74272435	238738981	C	T
2	rs575996596	238739106	C	T
2	rs560330375	238739365	T	G
2	rs75948970	238739433	G	A
2	rs190463587	238739555	A	G
2	rs12467822	238739645	C	T
2	rs73086783	238739766	A	G
2	rs181711447	238739786	A	G
2	rs185276349	238739846	T	G
2	rs372438271	238739895	T	G
2	rs200999830	238739900	G	T
2	rs112685313	238740201	T	C
2	rs57622086	238740535	G	T
2	rs528994965	238740548	T	C
2	rs139861310	238740601	A	G
2	rs539726118	238740711	T	G
2	rs74444079	238740737	A	G
2	rs75510762	238740970	G	A
2	rs567775901	238741222	A	C
2	rs79385317	238741349	C	T
2	rs60531258	238741423	A	G
2	rs1198814	238742059	C	T
2	rs12328839	238742091	A	G
2	rs150040598	238742104	G	T
2	rs545418126	238742547	G	T
2	rs73086785	238742619	C	A
2	rs566242248	238742721	C	T
2	rs558237794	238742805	G	T
2	rs372406534	238742826	A	G
2	rs55675197	238742837	C	T
2	rs191977655	238742929	C	T
2	rs374407016	238743083	A	C
2	rs56011431	238743189	C	T
2	rs561412687	238743358	T	A
2	rs73086788	238743528	T	C
2	rs141551905	238743650	G	C
2	rs62196142	238743794	T	C
2	rs1198815	238743873	G	A
2	rs77583715	238743908	A	G
2	rs1198816	238744019	A	G
2	rs189111151	238744086	C	G
2	rs62196143	238744122	T	C
2	rs558726813	238744422	C	T
2	rs79679808	238744537	G	A
2	rs11681008	238745012	T	C
2	rs1198817	238745176	C	G
2	rs537677463	238745265	G	A
2	rs78613133	238745301	C	T
2	rs528810630	238745379	T	C
2	rs75110853	238745701	A	G
2	rs560135882	238745918	A	G
2	rs115647240	238746147	C	G
2	rs181392133	238746293	G	A
2	rs1198818	238746308	T	C
2	rs62196144	238746470	C	G
2	rs11900026	238746628	A	T
2	rs76092007	238746779	C	G
2	rs1198819	238746880	T	G
2	rs555896519	238746997	T	G
2	rs191310213	238746999	A	T
2	rs538178887	238747072	T	G
2	rs186698232	238747143	C	T
2	rs79820233	238747873	G	C
2	rs114041679	238748071	A	G
2	rs541282214	238748107	C	T
2	rs533115985	238748155	A	G
2	rs182945284	238748159	A	G
2	rs114364971	238748207	T	C
2	rs6734810	238748298	G	A
2	rs74272440	238748404	C	T
2	rs150305272	238748576	A	G
2	rs137981613	238748829	G	T
2	rs115679548	238749023	G	A
2	rs542990423	238749233	A	T
2	rs114373465	238749611	T	G
2	rs189191970	238749759	T	A
2	rs116572809	238749849	A	G
2	rs192590238	238749906	C	T
2	rs62196145	238749982	T	A
2	rs549578171	238750080	T	G
2	rs182137854	238750086	G	A
2	rs147526798	238750307	G	A
2	rs573579780	238750318	A	C
2	rs542438796	238750345	T	C
2	rs11680790	238750432	T	C
2	rs151048631	238750590	A	G
2	rs566235801	238751012	T	A
2	rs62196146	238751083	G	C
2	rs536103770	238751367	G	A
2	rs10194926	238751373	T	A
2	rs10200421	238752031	C	T
2	rs1198820	238752088	T	C
2	rs543357203	238752465	G	C
2	rs182111020	238752676	A	T
2	rs4644975	238752678	A	G
2	rs191408548	238752737	A	G
2	rs112409551	238752825	C	T
2	rs111443220	238752988	T	C
2	rs114115836	238753114	G	T
2	rs146750704	238753137	T	G
2	rs62196149	238753439	T	C
2	rs10201667	238753459	G	A
2	rs188574344	238753522	G	A
2	rs143441803	238753551	G	C
2	rs185844338	238753590	T	C
2	rs138586319	238753703	T	C
2	rs553862549	238753944	A	G
2	rs188252579	238753991	A	G
2	rs527406926	238754466	A	G
2	rs111248952	238754498	A	G
2	rs113823656	238754507	A	G
2	rs111519802	238754615	A	C
2	rs577124956	238755048	T	C
2	rs547256349	238755107	G	T
2	rs541038771	238755174	T	G
2	rs35576781	238755617	C	T
2	rs12479265	238755967	G	A
2	rs62196154	238756002	A	G
2	rs111996441	238756029	G	A
2	rs549438558	238756240	A	G
2	rs151268005	238756283	G	T
2	rs528890211	238756383	G	A
2	rs60589116	238756427	T	C
2	rs539942111	238756789	C	T
2	rs535900973	238756919	T	C
2	rs4663797	238756929	A	G
2	rs1198821	238756938	C	T
2	rs13396970	238757172	A	G
2	rs146739042	238757303	A	G
2	rs4663798	238757363	A	C
2	rs149944595	238757507	C	A
2	rs552982075	238757607	C	A
2	rs573408696	238757793	C	G
2	rs115351076	238757815	A	G
2	rs1198822	238757870	G	A
2	rs62196155	238757894	T	G
2	rs145802023	238757970	A	G
2	rs141277456	238758113	A	G
2	rs10221695	238758116	A	G
2	rs10221609	238758152	C	T
2	rs114667261	238758510	C	T
2	rs192318159	238758843	A	G
2	rs184158226	238758887	T	C
2	rs570705744	238758906	A	G
2	rs138968134	238758976	T	C
2	rs57136703	238759045	A	G
2	rs567264997	238759091	C	G
2	rs7605602	238759130	G	A
2	rs116774095	238759137	C	G
2	rs188695055	238759190	A	G
2	rs11683369	238759243	C	G
2	rs116340278	238759297	G	T
2	rs180720084	238759453	G	A
2	rs184532129	238759534	T	C
2	rs146093420	238759553	G	A
2	rs113105545	238759564	T	G
2	rs118127112	238759579	G	C
2	rs190269223	238759580	T	C
2	rs573568803	238759602	C	T
2	rs74469199	238759785	C	T
2	rs1198823	238760118	G	A
2	rs186404959	238760185	T	C
2	rs117291514	238760410	A	G
2	rs548059572	238760465	G	C
2	rs185273758	238760528	T	C
2	rs527385952	238760529	A	G
2	rs187787964	238760769	C	T
2	rs144955539	238760780	G	A
2	rs149187766	238760801	C	T
2	rs577273511	238760802	G	A
2	rs373996240	238760826	A	G
2	rs143357451	238760949	A	G
2	rs569251986	238760958	T	C
2	rs557104459	238760971	C	T
2	rs188079063	238760981	A	G
2	rs577448408	238760989	G	A
2	rs554005389	238760993	T	C
2	rs539889116	238761058	A	G
2	rs148376504	238761074	C	T
2	rs117080437	238761142	C	T
2	rs187047901	238761231	A	G
2	rs1198824	238761377	C	T
2	rs10929250	238761383	T	A
2	rs7582721	238761578	G	C
2	rs556618365	238761585	C	T
2	rs189389758	238761618	A	G
2	rs78894559	238761742	T	C
2	rs562958167	238761830	G	T
2	rs1006470	238762405	C	T
2	rs142783753	238762507	G	A
2	rs36032175	238762658	G	C
2	rs79948133	238762669	A	G
2	rs77345135	238762821	T	A
2	rs189327910	238762948	G	A
2	rs74001295	238763004	C	A
2	rs563674075	238763007	C	T
2	rs181385368	238763078	C	T
2	rs73088669	238763144	T	C
2	rs79266314	238763203	T	C
2	rs573662660	238763278	C	T
2	rs544042157	238763458	T	C
2	rs73088670	238763512	T	C
2	rs115303123	238763569	A	G
2	rs73088672	238763622	A	C
2	rs530674656	238763710	A	G
2	rs550504526	238763729	C	G
2	rs191016787	238763867	G	A
2	rs139811690	238763942	A	G
2	rs116446784	238764144	A	G
2	rs2043464	238764153	A	G
2	rs1198825	238764337	G	T
2	rs144085506	238764502	G	A
2	rs567427549	238764658	T	C
2	rs148687802	238764663	G	C
2	rs182930946	238764696	G	A
2	rs144473658	238764890	A	G
2	rs544623125	238764923	A	G
2	rs188570842	238765099	T	C
2	rs552337919	238765599	A	G
2	rs72992728	238765610	A	G
2	rs150952154	238765727	A	G
2	rs188150476	238765952	G	T
2	rs67653455	238765989	C	T
2	rs3754705	238766131	C	G
2	rs74617814	238766149	T	G
2	rs74664894	238766161	T	A
2	rs531265334	238766245	T	C
2	rs66595725	238766407	T	A
2	rs79751980	238766547	A	G
2	rs77453171	238766564	T	C
2	rs3754704	238766765	T	C
2	rs3754703	238766849	C	T
2	rs3754702	238766985	G	C
2	rs76282635	238767126	C	T
2	rs3754701	238767204	T	A
2	rs190212399	238767235	T	C
2	rs3754700	238767249	A	G
2	rs554166556	238767361	A	T
2	rs577211661	238767362	T	A
2	rs116342033	238767400	T	C
2	rs186311956	238767413	C	A
2	rs180742175	238767583	A	G
2	rs3754699	238767662	G	C
2	rs111708618	238767707	T	C
2	rs143251033	238767806	C	G
2	rs3754698	238767817	C	T
2	rs185403443	238767980	T	C
2	rs141489359	238768120	G	A
2	rs2304435	238768160	C	G
2	rs555493009	238768162	T	G
2	rs2304436	238768324	T	C
2	rs2304437	238768366	T	C
2	rs183314471	238768449	A	G
2	rs533287617	238768457	C	G
2	rs539495091	238768558	A	G
2	rs550109100	238768567	T	C
2	rs551787729	238768587	T	C
2	rs535713517	238768594	A	G
2	rs183432725	238768619	T	G
2	rs534490091	238768651	A	G
2	rs3769052	238768790	G	C
2	rs527914775	238769017	T	G
2	rs3769051	238769099	A	G
2	rs548895414	238769272	G	A
2	rs3754697	238769442	C	T
2	rs191740457	238769507	C	T
2	rs564642728	238769556	A	C
2	rs3769050	238769680	G	A
2	rs3769049	238769684	C	A
2	rs565649495	238769778	C	A
2	rs3769048	238769861	A	G
2	rs3769047	238769892	G	A
2	rs10194051	238770065	A	C
2	rs552964672	238770226	A	C
2	rs10170060	238770348	A	G
2	rs10170061	238770349	C	G
2	rs151175775	238770478	A	G
2	rs536325419	238770771	T	G
2	rs80320249	238770887	A	G
2	rs140039144	238770918	G	A
2	rs578178954	238771037	A	C
2	rs114952251	238771045	T	C
2	rs13391527	238771147	C	G
2	rs3754696	238771417	C	T
2	rs3729572	238771575	C	T
2	rs3769046	238771643	C	T
2	rs13382992	238771656	C	A
2	rs12328025	238772084	C	T
2	rs57725361	238772145	A	C
2	rs56131445	238772183	C	T
2	rs79326188	238772238	T	A
2	rs10176789	238772391	C	G
2	rs10200972	238772395	T	C
2	rs554942755	238772397	T	C
2	rs10168491	238772401	C	T
2	rs3754695	238772404	G	A
2	rs532247613	238772441	T	C
2	rs184290951	238772525	A	G
2	rs3769045	238772536	C	G
2	rs539200525	238772669	T	C
2	rs3769044	238772729	G	A
2	rs543850859	238772806	C	G
2	rs187177681	238772959	A	G
2	rs576995475	238772961	C	G
2	rs138425884	238772996	T	C
2	rs3769043	238773042	C	T
2	rs3769042	238773047	C	T
2	rs3769041	238773073	T	G
2	rs55878515	238773080	C	T
2	rs3769040	238773254	C	G
2	rs568499091	238773255	A	G
2	rs182502951	238773270	A	G
2	rs576079884	238773398	A	G
2	rs67920373	238773597	T	G
2	rs12465864	238773705	G	A
2	rs538813051	238773873	A	C
2	rs111422390	238773944	G	A
2	rs188920949	238774100	A	C
2	rs10172504	238774130	G	A
2	rs3769039	238774328	T	C
2	rs115107745	238774379	A	G
2	rs3769038	238774538	T	C
2	rs557549486	238774759	A	G
2	rs141766852	238774919	T	G
2	rs564402963	238775085	G	A
2	rs532499622	238775086	G	T
2	rs150590283	238775112	G	A
2	rs193122741	238775143	A	G
2	rs149671366	238775247	T	C
2	rs144486339	238775279	T	C
2	rs139227310	238775406	T	C
2	rs572706359	238775434	T	C
2	rs12468115	238775693	C	A
2	rs188689008	238775976	A	G
2	rs79733413	238776073	T	C
2	rs76008392	238776120	C	T
2	rs146618435	238776250	A	T
2	rs13384937	238776277	T	C
2	rs72976045	238776395	T	C
2	rs3769037	238776431	C	G
2	rs182041716	238776603	A	G
2	rs113258795	238776736	T	G
2	rs12473141	238777138	A	G
2	rs530665342	238777237	C	A
2	rs80068660	238777260	G	T
2	rs12473236	238777456	C	G
2	rs190167329	238777525	G	A
2	rs142478482	238777654	A	G
2	rs72976047	238777848	G	C
2	rs550780004	238777918	T	C
2	rs183823188	238777962	C	T
2	rs2117859	238777996	T	C
2	rs146576696	238778218	A	T
2	rs554882366	238778363	C	A
2	rs78421775	238778418	G	C
2	rs114908306	238778482	A	G
2	rs533748826	238778766	A	G
2	rs72976051	238778940	A	G
2	rs2117362	238779085	G	A
2	rs141137376	238779155	T	C
2	rs76587622	238779232	A	C
2	rs59233357	238779241	C	T
2	rs531744101	238779256	G	A
2	rs3769036	238779534	C	A
2	rs146196125	238779578	C	T
2	rs3769035	238779683	T	C
2	rs77844173	238779684	C	G
2	rs77182426	238780143	C	T
2	rs548373275	238780165	T	C
2	rs142414322	238780291	A	G
2	rs1469772	238780317	T	C
2	rs74525493	238780384	T	G
2	rs78450425	238780419	A	C
2	rs12617240	238780480	T	G
2	rs548708312	238780517	C	A
2	rs302678	238780851	G	A
2	rs563231536	238780929	T	C
2	rs145855162	238780944	T	C
2	rs74956598	238781006	A	G
2	rs557425863	238781007	A	G
2	rs73090611	238781253	C	G
2	rs142344557	238781335	G	C
2	rs73090613	238781352	A	G
2	rs570388227	238781424	G	T
2	rs34831221	238781431	T	C
2	rs140822077	238781556	A	G
2	rs114708715	238781652	C	A
2	rs150147123	238781659	T	C
2	rs138641170	238781840	G	C
2	rs149334231	238781911	G	C
2	rs530650253	238782060	A	G
2	rs3754693	238782150	T	C
2	rs13403217	238782193	C	T
2	rs13400483	238782195	G	A
2	rs575496581	238782221	T	C
2	rs114966676	238782229	A	G
2	rs13403313	238782237	C	T
2	rs13403325	238782262	C	T
2	rs13412215	238782272	A	G
2	rs113996131	238782446	C	G
2	rs145570513	238782479	T	C
2	rs558871587	238782665	T	C
2	rs182855146	238782756	T	C
2	rs539977139	238782972	T	C
2	rs6726176	238782980	C	G
2	rs13390872	238783111	G	C
2	rs75293125	238783156	A	G
2	rs80327918	238783173	A	G
2	rs78866655	238783319	T	C
2	rs530213871	238783564	T	G
2	rs148645545	238783658	A	G
2	rs3769033	238783758	T	C
2	rs3769032	238783869	T	G
2	rs3769031	238783899	C	A
2	rs3820802	238784035	A	G
2	rs3820801	238784037	G	A
2	rs3820800	238784067	G	A
2	rs3820799	238784168	C	T
2	rs3820798	238784172	A	G
2	rs189227990	238784204	A	G
2	rs3820797	238784293	G	A
2	rs575002169	238784333	T	C
2	rs3820796	238784334	G	C
2	rs3820795	238784366	T	A
2	rs577489693	238784443	A	C
2	rs73090688	238784672	G	T
2	rs3769030	238784750	T	C
2	rs552005366	238785065	T	C
2	rs72976062	238785066	A	G
2	rs542224725	238785143	A	G
2	rs540977143	238785207	T	G
2	rs73090694	238785249	A	G
2	rs113225687	238785286	A	G
2	rs569746897	238785294	T	C
2	rs529011386	238785298	G	C
2	rs114355475	238785300	A	C
2	rs189869865	238785409	T	G
2	rs572392479	238785451	A	C
2	rs73090695	238785459	T	G
2	rs143125341	238785509	T	C
2	rs575000672	238785529	A	C
2	rs528095392	238785542	T	G
2	rs151184528	238785546	A	C
2	rs73090696	238785598	G	A
2	rs73090699	238785620	A	T
2	rs78786547	238785660	A	C
2	rs140297480	238785775	A	G
2	rs573157338	238785796	A	G
2	rs570291308	238785815	T	C
2	rs186592424	238785852	T	C
2	rs200746457	238785910	A	G
2	rs142335491	238785923	A	G
2	rs191395915	238786061	T	C
2	rs564963802	238786062	A	G
2	rs1210881	238786132	G	T
2	rs12477382	238786203	A	G
2	rs144630049	238786298	T	G
2	rs7576177	238786515	G	A
2	rs56984144	238786724	T	C
2	rs553314325	238786999	A	G
2	rs539032078	238787045	T	C
2	rs13405506	238787247	T	C
2	rs77954726	238787435	A	G
2	rs186612126	238787534	T	C
2	rs551095449	238787596	G	T
2	rs144010840	238787627	A	G
2	rs147322301	238787640	G	C
2	rs141052134	238787702	C	G
2	rs573855963	238787802	G	T
2	rs553385020	238787906	A	G
2	rs13408889	238788057	T	C
2	rs575562325	238788133	C	A
2	rs75711982	238788264	G	A
2	rs74409621	238788347	C	T
2	rs149996897	238788385	A	G
2	rs188279375	238788489	A	G
2	rs145261592	238788525	A	G
2	rs180896191	238788542	C	G
2	rs73092507	238788668	A	G
2	rs75316213	238788857	A	G
2	rs79081119	238788892	T	C
2	rs546261157	238788904	G	A
2	rs13386048	238788917	A	G
2	rs78955035	238789021	T	C
2	rs302679	238789044	G	T
2	rs76306207	238789194	G	A
2	rs6722961	238789195	A	C
2	rs535425587	238789442	A	G
2	rs72976070	238789612	A	C
2	rs73092515	238789635	A	C
2	rs7557078	238789858	A	C
2	rs7573445	238789892	C	T
2	rs28615084	238790189	C	T
2	rs138001765	238790706	C	T
2	rs2875802	238790784	G	C
2	rs73092517	238790798	T	C
2	rs73092519	238791010	T	C
2	rs7586684	238791066	C	G
2	rs539667635	238791074	G	C
2	rs187177601	238791085	T	C
2	rs73092521	238791129	A	G
2	rs73092525	238791344	T	C
2	rs73092585	238791383	C	T
2	rs302680	238791396	G	A
2	rs76033373	238791486	C	T
2	rs78180337	238791509	G	C
2	rs60262967	238791555	C	T
2	rs78250488	238791556	A	G
2	rs182225600	238791773	A	G
2	rs57748611	238791921	A	G
2	rs188626799	238791942	A	G
2	rs11898345	238792003	G	A
2	rs563780179	238792006	A	G
2	rs532563365	238792030	A	G
2	rs6728476	238792133	G	A
2	rs148500292	238792244	A	G
2	rs527307220	238792363	T	C
2	rs112668526	238792943	G	T
2	rs1198826	238793068	A	G
2	rs545237616	238793198	A	G
2	rs565400904	238793204	T	G
2	rs185661900	238793266	A	G
2	rs73092591	238793545	T	C
2	rs560470385	238793812	A	G
2	rs74001301	238793852	A	G
2	rs74001302	238793878	A	G
2	rs141013329	238793942	T	C
2	rs184568767	238794076	A	G
2	rs149738439	238794081	G	C
2	rs541203737	238794129	G	A
2	rs91867	238794181	C	T
2	rs895576	238794246	A	G
2	rs189296585	238794309	A	G
2	rs547953171	238794349	G	A
2	rs145642554	238794454	A	T
2	rs302670	238794704	A	G
2	rs116197266	238794734	C	T
2	rs78476299	238794742	A	G
2	rs302671	238794963	G	C
2	rs75264120	238794984	G	C
2	rs302672	238795011	G	A
2	rs10194859	238795026	T	C
2	rs74002603	238795298	A	G
2	rs528091453	238795377	T	C
2	rs549592320	238795378	A	G
2	rs60470436	238795473	G	C
2	rs61434511	238795481	G	C
2	rs181557572	238795526	G	C
2	rs74002604	238795553	G	T
2	rs116603311	238795587	A	G
2	rs302673	238795602	A	G
2	rs112673957	238795652	A	G
2	rs78360242	238795786	T	C
2	rs75230203	238795819	T	G
2	rs190156798	238796487	T	C
2	rs302674	238796540	A	G
2	rs114977248	238796550	C	T
2	rs12995100	238796604	C	T
2	rs186220	238796653	G	A
2	rs13012804	238796699	C	G
2	rs144255415	238796735	A	G
2	rs140029501	238796748	G	T
2	rs543689337	238797106	C	T
2	rs6748731	238797358	G	A
2	rs302675	238797436	T	C
2	rs590395	238797459	A	G
2	rs687877	238797460	T	C
2	rs191713401	238797495	G	C
2	rs59368715	238797703	A	G
2	rs542786654	238797729	C	T
2	rs139226678	238797752	G	C
2	rs56779873	238797788	A	T
2	rs189427296	238797808	A	G
2	rs302676	238797809	C	T
2	rs567531543	238797868	T	C
2	rs74002605	238797869	A	G
2	rs558615002	238797910	A	G
2	rs557254802	238797986	C	T
2	rs553332190	238798031	T	C
2	rs112679111	238798174	T	C
2	rs546860984	238798563	C	T
2	rs79482095	238798580	A	G
2	rs148976785	238798658	A	G
2	rs143778755	238798664	A	G
2	rs185939847	238798741	A	G
2	rs73094305	238798748	T	C
2	rs559114782	238798786	A	C
2	rs189046211	238798849	A	T
2	rs186509121	238798917	T	C
2	rs4663799	238798929	T	C
2	rs302677	238799096	A	G
2	rs6741923	238799206	C	G
2	rs540184493	238799378	T	C
2	rs12470161	238799514	A	G
2	rs73094308	238799565	T	C
2	rs56398331	238799837	A	G
2	rs62197083	238799838	G	C
2	rs55876695	238799843	G	A
2	rs4663800	238799857	G	A
2	rs575848144	238800093	G	A
2	rs187475042	238800220	A	G
2	rs564154800	238800380	T	A
2	rs192989188	238800382	A	G
2	rs183271922	238800397	C	T
2	rs539413790	238800535	T	C
2	rs13382236	238800874	C	T
2	rs12611445	238800922	C	T
2	rs112246256	238800962	A	G
2	rs184402048	238801050	G	A
2	rs189206467	238801216	C	T
2	rs7578855	238801297	C	T
2	rs6746771	238801786	G	A
2	rs557854090	238801812	G	C
2	rs6760549	238802299	A	G
2	rs558515714	238803162	A	G
2	rs11692472	238803386	C	G
2	rs549869990	238803422	G	C
2	rs11675972	238803478	A	G
2	rs184818763	238803560	C	T
2	rs551656930	238803568	A	C
2	rs557118094	238803660	T	C
2	rs7603344	238804069	G	A
2	rs6431562	238804162	T	G
2	rs7562608	238804189	C	G
2	rs180769170	238804197	A	G
2	rs6740741	238804225	T	C
2	rs566351853	238804254	T	C
2	rs7603692	238804345	G	A
2	rs6431563	238804355	T	C
2	rs7590248	238804445	T	C
2	rs35144474	238804485	G	T
2	rs140244902	238804528	T	C
2	rs546391305	238804534	A	T
2	rs557592954	238804778	C	T
2	rs145295514	238804808	A	C
2	rs13014915	238804906	C	T
2	rs535065463	238805192	T	C
2	rs545340271	238805237	G	A
2	rs149197260	238805272	C	T
2	rs4663268	238805474	A	G
2	rs559050036	238805517	G	C
2	rs139033883	238805765	A	G
2	rs34438095	238806084	T	C
2	rs188119824	238806343	G	T
2	rs4663269	238806370	T	C
2	rs34672331	238806429	G	T
2	rs182623238	238806557	T	C
2	rs186605617	238806597	T	C
2	rs568449826	238807016	T	C
2	rs12996794	238807077	A	G
2	rs532895534	238807404	T	C
2	rs12999111	238807449	T	C
2	rs72980138	238807450	G	A
2	rs548686116	238807478	T	C
2	rs73094328	238807655	T	C
2	rs576204359	238807757	A	T
2	rs185263035	238807787	T	G
2	rs563005796	238807944	G	C
2	rs138020746	238808166	T	A
2	rs149514802	238808167	T	A
2	rs190349260	238808299	A	G
2	rs184324070	238808367	A	G
2	rs76239381	238808471	C	G
2	rs4663801	238808480	A	G
2	rs180898361	238808751	A	G
2	rs4663802	238809237	G	T
2	rs10189366	238809405	T	A
2	rs62197085	238809542	A	G
2	rs1867934	238809725	G	A
2	rs1867935	238809915	G	T
2	rs143826218	238809942	T	C
2	rs146876775	238810072	C	T
2	rs140737766	238810102	T	C
2	rs77815260	238810341	T	C
2	rs566415459	238810348	T	C
2	rs143273052	238810423	T	C
2	rs182492348	238810596	A	G
2	rs6717794	238810763	G	A
2	rs112056701	238810856	T	C
2	rs545449922	238810961	T	G
2	rs67976796	238811092	T	C
2	rs111268028	238811105	A	G
2	rs550953056	238811153	T	C
2	rs536814827	238811168	A	G
2	rs74002610	238811233	A	G
2	rs74002611	238811293	C	T
2	rs554531193	238811303	A	G
2	rs11680171	238811312	G	A
2	rs34934971	238811515	T	A
2	rs531174820	238811552	A	G
2	rs138999759	238811610	T	C
2	rs11675725	238811731	G	C
2	rs72981907	238811822	C	T
2	rs74272445	238811829	G	A
2	rs554925740	238811852	G	A
2	rs11675777	238811902	T	C
2	rs4663804	238812036	T	C
2	rs113137599	238812109	A	G
2	rs34715806	238812122	A	T
2	rs11675917	238812143	G	C
2	rs4663805	238812164	A	C
2	rs10183884	238812193	T	C
2	rs143785005	238812236	A	C
2	rs74838330	238812246	C	A
2	rs6722412	238812322	G	T
2	rs376065447	238812362	G	A
2	rs541908735	238812376	G	A
2	rs183989265	238812407	A	G
2	rs188721393	238812486	A	G
2	rs73094343	238812493	C	A
2	rs527652238	238812560	C	T
2	rs6715751	238812652	A	T
2	rs114534473	238812673	A	G
2	rs555465567	238812778	T	G
2	rs541053524	238812819	G	T
2	rs557769364	238812826	T	C
2	rs183867330	238812827	A	G
2	rs189557482	238812843	T	C
2	rs111799406	238812921	T	C
2	rs569764856	238813214	T	C
2	rs76883039	238813284	A	G
2	rs141690021	238813543	C	A
2	rs74416503	238813559	C	G
2	rs36117252	238813674	C	T
2	rs374804285	238813796	T	C
2	rs6431564	238813947	A	G
2	rs62194461	238814551	A	G
2	rs571353136	238814584	A	C
2	rs13410675	238814679	A	G
2	rs114862906	238814739	T	C
2	rs11686156	238814823	A	C
2	rs35641938	238814996	G	A
2	rs73094348	238815227	G	T
2	rs895572	238815252	C	T
2	rs74191818	238815308	A	G
2	rs537561933	238815338	C	A
2	rs10754943	238815465	A	G
2	rs185892609	238815487	T	C
2	rs10754944	238815492	G	A
2	rs141583457	238815608	A	G
2	rs1584243	238815878	T	C
2	rs560742687	238816136	T	C
2	rs1080519	238816201	T	C
2	rs139662016	238816268	C	A
2	rs4663807	238816356	A	T
2	rs10199956	238816588	T	G
2	rs145396595	238816654	A	G
2	rs72981925	238816889	G	T
2	rs530286782	238816979	T	C
2	rs76744183	238817016	G	T
2	rs191696302	238817182	T	C
2	rs56134351	238817229	A	G
2	rs189126643	238817281	C	T
2	rs540512991	238817286	A	G
2	rs13013232	238817299	C	T
2	rs10460272	238817330	A	G
2	rs10460273	238817357	T	C
2	rs10460282	238817583	C	G
2	rs74002613	238817688	C	A
2	rs56906257	238817738	G	A
2	rs77586865	238817760	T	C
2	rs548223424	238817839	T	C
2	rs534241967	238818000	A	G
2	rs11673847	238818017	A	G
2	rs114309109	238818112	T	C
2	rs576131033	238818139	T	C
2	rs150677771	238818261	T	G
2	rs4663808	238818297	C	G
2	rs577508509	238818442	G	A
2	rs575085012	238818529	C	T
2	rs561872919	238818538	A	G
2	rs10192044	238818570	T	C
2	rs550061325	238818629	A	G
2	rs10206848	238818775	T	C
2	rs74765606	238818885	T	C
2	rs186763375	238819072	G	A
2	rs111214477	238819310	C	G
2	rs535742330	238819655	T	C
2	rs557383709	238819844	C	G
2	rs574032663	238819872	A	G
2	rs74002614	238819882	T	G
2	rs111717031	238820014	A	G
2	rs80087387	238820045	A	G
2	rs7582777	238820048	A	G
2	rs566285810	238820059	A	G
2	rs201558870	238820131	A	G
2	rs61758798	238820350	A	G
2	rs61758799	238820379	T	C
2	rs61752232	238820380	A	G
2	rs551066247	238820459	T	C
2	rs533175387	238820741	C	T
2	rs183496232	238820806	A	G
2	rs57328854	238820890	G	A
2	rs77202299	238821169	T	C
2	rs150158592	238821326	T	C
2	rs545793245	238821500	G	T
2	rs13428372	238821653	A	G
2	rs13403762	238821822	T	C
2	rs114118622	238821873	A	G
2	rs184532155	238822022	A	G
2	rs555541581	238822026	C	T
2	rs140224055	238822070	A	C
2	rs76065806	238822073	A	G
2	rs75026491	238822161	A	C
2	rs7590387	238822199	G	C
2	rs76765754	238822283	A	G
2	rs10185142	238822331	T	C
2	rs188267355	238822410	A	G
2	rs555270767	238822431	A	G
2	rs6717158	238822807	C	T
2	rs76554691	238822874	G	C
2	rs10200096	238822918	G	A
2	rs6717296	238822924	A	C
2	rs55673371	238823121	T	C
2	rs564292651	238823123	T	C
2	rs533188221	238823124	A	G
2	rs549984201	238823125	T	C
2	rs528977630	238823129	T	C
2	rs114502484	238823137	T	C
2	rs534526741	238823142	A	G
2	rs6735384	238823145	C	T
2	rs10188358	238823185	T	C
2	rs555745044	238823186	A	G
2	rs185986554	238823194	T	G
2	rs564203772	238823208	A	G
2	rs141540072	238823230	A	G
2	rs78204050	238823234	C	G
2	rs113863793	238823265	A	G
2	rs189972630	238823285	G	A
2	rs186578253	238823778	A	G
2	rs13411093	238823857	T	C
2	rs543700086	238823884	C	A
2	rs573730091	238823921	T	C
2	rs542787434	238823945	T	C
2	rs1807024	238823993	G	A
2	rs187843447	238824123	T	C
2	rs191506055	238824217	T	C
2	rs535702926	238824230	A	G
2	rs732597	238824306	C	G
2	rs535073317	238824307	A	G
2	rs183140662	238824332	T	C
2	rs732598	238824354	T	G
2	rs6725170	238824767	T	C
2	rs566225592	238824796	C	T
2	rs535140001	238824803	T	C
2	rs574985619	238825089	C	A
2	rs146756080	238825209	A	G
2	rs190090303	238825248	A	G
2	rs7592665	238825386	C	T
2	rs574996223	238825676	A	G
2	rs6729271	238825809	C	T
2	rs13034169	238826497	G	A
2	rs112713633	238826526	G	A
2	rs74002616	238826559	A	T
2	rs138482983	238826577	A	G
2	rs192359323	238826688	A	G
2	rs530133852	238826834	T	C
2	rs2325966	238826840	C	A
2	rs562816552	238826858	C	T
2	rs144047415	238826911	A	T
2	rs538079317	238827120	C	T
2	rs77575575	238827270	C	G
2	rs111783416	238827501	A	C
2	rs112726674	238827583	A	G
2	rs567753680	238827632	G	C
2	rs113649705	238827758	A	G
2	rs568124141	238827807	A	G
2	rs56006810	238827814	C	T
2	rs547541139	238827884	C	A
2	rs191751637	238827970	G	C
2	rs538114905	238828013	T	C
2	rs76410191	238828115	G	A
2	rs560179972	238828128	T	C
2	rs555683127	238828429	A	G
2	rs76418570	238828490	T	C
2	rs533010911	238828564	T	G
2	rs554992182	238828744	T	G
2	rs578003828	238828748	T	C
2	rs143367526	238829145	G	A
2	rs60544899	238829306	G	A
2	rs8179566	238829339	G	A
2	rs550267646	238829353	A	G
2	rs8179864	238829401	T	G
2	rs6738488	238829613	G	A
2	rs80167884	238829650	T	C
2	rs144134872	238829655	C	T
2	rs6751542	238829715	C	G
2	rs114436503	238829956	A	G
2	rs145108387	238829965	A	G
2	rs570791209	238829969	A	G
2	rs192992183	238830122	G	T
2	rs34197316	238830572	T	C
2	rs55860293	238830574	T	C
2	rs151166654	238830596	A	G
2	rs13390886	238830772	C	G
2	rs62194465	238830780	A	G
2	rs188709047	238831051	A	G
2	rs73094376	238831173	A	G
2	rs138452520	238831228	A	G
2	rs62194466	238831249	A	G
2	rs10173212	238831341	G	A
2	rs551214430	238831352	T	C
2	rs561717034	238831411	A	G
2	rs71424990	238831684	A	G
2	rs544667739	238831717	A	T
2	rs7582116	238832003	G	C
2	rs11679369	238832347	C	G
2	rs117081832	238832354	T	G
2	rs573507148	238832628	C	T
2	rs7602153	238832909	A	T
2	rs56266341	238832970	C	T
2	rs59024004	238833009	A	G
2	rs11675688	238833022	T	A
2	rs116481941	238833044	T	C
2	rs540223088	238833094	T	G
2	rs552358949	238833128	A	G
2	rs185340681	238833139	T	G
2	rs6707038	238833264	G	A
2	rs79408575	238833339	C	A
2	rs57290943	238833385	G	A
2	rs575774566	238833415	T	C
2	rs149747668	238833446	C	T
2	rs141147949	238833615	A	G
2	rs185010016	238833688	T	A
2	rs113319861	238833787	C	T
2	rs554695296	238833975	T	C
2	rs142517273	238834022	C	G
2	rs61514449	238834076	A	C
2	rs13025139	238834084	T	G
2	rs76345972	238834271	A	C
2	rs150484103	238834284	C	G
2	rs13027473	238834521	T	C
2	rs138129023	238834565	A	T
2	rs183082335	238834737	A	G
2	rs7607121	238835125	G	A
2	rs547921249	238835238	G	T
2	rs7566377	238835285	A	G
2	rs112980586	238835682	G	C
2	rs142551323	238835795	C	T
2	rs528872766	238835799	T	C
2	rs116718776	238835812	A	G
2	rs114533170	238836038	C	T
2	rs12615320	238836140	G	A
2	rs557696549	238836150	G	A
2	rs6719401	238836195	A	G
2	rs72981953	238836288	G	C
2	rs142203879	238836360	A	G
2	rs6431565	238836683	T	G
2	rs189083202	238836833	T	G
2	rs147588628	238836948	G	A
2	rs113889011	238837158	T	C
2	rs74513214	238837426	A	G
2	rs28646173	238837571	C	A
2	rs182602969	238837638	C	T
2	rs138495674	238837811	C	A
2	rs28669790	238837900	C	T
2	rs566603005	238838005	G	C
2	rs559059333	238838031	A	G
2	rs7568181	238838089	T	C
2	rs187465485	238838101	T	C
2	rs533306671	238838102	A	G
2	rs192339925	238838103	G	C
2	rs573319917	238838150	T	G
2	rs145022086	238838161	C	T
2	rs560896767	238838242	T	C
2	rs369894287	238838388	A	G
2	rs568893712	238838486	A	T
2	rs138817612	238838570	T	C
2	rs115728781	238838676	G	C
2	rs150856418	238838752	A	G
2	rs192595837	238838768	T	C
2	rs187988110	238838770	A	G
2	rs11679297	238838771	T	C
2	rs6760480	238838858	G	C
2	rs11686299	238838974	C	T
2	rs560189970	238839446	A	G
2	rs184711713	238839747	A	C
2	rs552379841	238840080	C	T
2	rs180758651	238840114	G	A
2	rs540706055	238840635	C	T
2	rs7595591	238840660	C	T
2	rs7559272	238840859	C	T
2	rs140543501	238841018	A	G
2	rs539415076	238841038	G	A
2	rs71424991	238841120	A	T
2	rs56396048	238841263	A	C
2	rs59000732	238841486	G	T
2	rs115100068	238841544	G	C
2	rs556589942	238841763	A	G
2	rs535727476	238841765	T	C
2	rs56147936	238841839	G	A
2	rs113980220	238841949	A	G
2	rs77032045	238842039	C	T
2	rs61310455	238842106	A	G
2	rs530794735	238842205	C	T
2	rs549270151	238842236	T	C
2	rs552667114	238842244	A	G
2	rs570829234	238842414	T	C
2	rs11676015	238842439	T	C
2	rs114618750	238842440	A	G
2	rs529308516	238842673	G	C
2	rs895577	238842875	G	A
2	rs116293877	238842907	A	T
2	rs11684244	238842969	A	T
2	rs569663670	238843135	A	G
2	rs35773723	238843182	A	G
2	rs34743088	238843192	T	C
2	rs191937138	238843193	C	A
2	rs528458428	238843195	A	G
2	rs567061530	238843369	A	G
2	rs75632525	238843645	T	C
2	rs564880265	238843796	T	C
2	rs552193204	238844179	G	A
2	rs536813330	238844314	C	G
2	rs4663270	238844354	T	C
2	rs564920090	238844391	G	C
2	rs140262841	238844719	T	C
2	rs149254410	238844768	A	T
2	rs558593939	238845059	T	C
2	rs532319408	238845240	A	C
2	rs6721411	238845312	A	G
2	rs551280517	238845397	A	C
2	rs6727736	238845592	C	T
2	rs142567533	238845630	A	G
2	rs77387956	238845653	T	C
2	rs186695350	238845688	T	C
2	rs192059795	238845706	G	A
2	rs182971601	238845755	T	C
2	rs55869445	238845882	A	G
2	rs12692206	238846003	C	T
2	rs561590288	238846669	A	C
2	rs540669259	238846688	T	C
2	rs1867933	238846785	A	G
2	rs573259327	238846873	A	G
2	rs534244461	238846993	C	T
2	rs12623492	238847084	A	G
2	rs182249478	238847094	A	C
2	rs6732407	238847126	C	T
2	rs576317724	238847139	G	A
2	rs13429992	238847304	A	G
2	rs562802695	238847314	G	A
2	rs569849859	238847914	A	G
2	rs111396298	238847986	A	G
2	rs79679033	238848163	A	G
2	rs75527116	238848166	G	A
2	rs550189811	238848602	A	G
2	rs549235298	238848657	C	A
2	rs77964914	238848818	G	A
2	rs9679350	238848867	G	A
2	rs9678629	238848973	T	C
2	rs7572935	238849024	T	C
2	rs543865601	238849057	G	T
2	rs2325967	238849081	C	A
2	rs7589653	238849187	A	T
2	rs73999312	238849270	G	A
2	rs7573282	238849289	G	C
2	rs189793129	238849355	C	T
2	rs190183464	238849766	C	T
2	rs530584612	238849867	C	T
2	rs77328898	238849891	A	G
2	rs566405443	238850085	T	C
2	rs182625093	238850126	G	C
2	rs76338712	238850192	T	G
2	rs35692196	238850234	G	A
2	rs1446926	238850459	G	A
2	rs62194467	238850465	A	G
2	rs189094013	238850490	G	A
2	rs192836361	238850519	A	T
2	rs12618510	238850523	A	G
2	rs11688385	238850642	C	T
2	rs567680969	238850848	T	C
2	rs183113739	238850981	C	T
2	rs35407683	238851046	A	C
2	rs35138484	238851099	C	G
2	rs4663271	238851114	T	C
2	rs4347770	238851347	C	T
2	rs4302179	238851442	A	G
2	rs561564292	238851609	A	G
2	rs4580340	238851622	T	C
2	rs142384851	238851873	G	A
2	rs550426721	238851895	T	G
2	rs6713087	238851935	C	T
2	rs6740881	238851993	G	T
2	rs551558441	238852062	A	G
2	rs551263997	238852358	A	G
2	rs6713621	238852399	C	T
2	rs538770803	238852450	A	C
2	rs6731677	238852455	T	G
2	rs6744594	238852775	A	G
2	rs6732055	238853014	A	C
2	rs539592134	238853076	T	C
2	rs185392547	238853320	T	C
2	rs144400669	238853321	A	G
2	rs115056435	238853324	C	T
2	rs6720908	238853672	C	A
2	rs144646462	238853711	A	G
2	rs535212917	238853756	C	A
2	rs11691988	238853762	A	G
2	rs4663809	238853868	T	G
2	rs577107233	238853924	C	A
2	rs58796878	238853939	T	A
2	rs115661345	238853945	T	C
2	rs75946188	238853984	C	T
2	rs569760470	238854030	C	T
2	rs534352589	238854197	A	G
2	rs190623409	238854238	A	C
2	rs180972278	238854240	T	C
2	rs145452044	238854426	A	G
2	rs534436833	238854626	A	G
2	rs55831319	238854688	G	A
2	rs187080980	238854748	T	A
2	rs112353362	238854971	A	G
2	rs536176647	238855256	A	G
2	rs556061392	238855302	G	A
2	rs114339999	238855336	T	A
2	rs113891934	238855705	C	A
2	rs558310918	238855825	A	G
2	rs76838075	238855889	C	G
2	rs530584228	238856065	G	A
2	rs62194469	238856236	G	T
2	rs148131909	238856378	A	G
2	rs188288302	238856597	G	A
2	rs141069794	238856899	G	A
2	rs558853514	238856927	A	T
2	rs192427335	238856937	A	G
2	rs184842560	238856953	A	G
2	rs549119205	238856964	G	A
2	rs62194470	238857006	T	C
2	rs62194471	238857069	A	G
2	rs10929253	238857138	A	G
2	rs72979251	238857362	C	T
2	rs545810203	238857540	G	C
2	rs186028945	238857571	C	T
2	rs4663810	238857616	A	G
2	rs59371714	238857799	A	G
2	rs568356116	238857835	A	G
2	rs4663811	238857869	A	G
2	rs59894893	238858015	C	T
2	rs115286658	238858034	A	C
2	rs4663812	238858303	A	C
2	rs151007056	238858321	G	A
2	rs561176749	238858353	C	T
2	rs6708292	238858423	A	G
2	rs539574534	238858511	T	C
2	rs141070815	238858577	A	G
2	rs61557775	238858673	G	C
2	rs62194501	238858872	A	C
2	rs7606968	238858915	A	T
2	rs4663813	238859128	T	C
2	rs7590808	238859223	G	C
2	rs4663814	238859225	C	T
2	rs7607448	238859288	C	T
2	rs539675851	238859469	T	G
2	rs7590625	238859683	T	C
2	rs74683134	238859812	A	C
2	rs76483742	238859819	A	C
2	rs548714163	238859826	C	A
2	rs76950125	238859988	G	A
2	rs62194502	238860370	A	C
2	rs191464018	238860434	C	T
2	rs11887040	238860554	A	G
2	rs554340816	238861325	A	G
2	rs62194503	238861331	A	T
2	rs113108214	238861384	C	T
2	rs67366861	238861443	C	A
2	rs146767203	238861500	C	G
2	rs536152558	238861503	G	A
2	rs28620526	238861624	C	T
2	rs116636730	238861801	A	T
2	rs58075114	238862031	T	C
2	rs550622518	238862211	A	G
2	rs150955306	238862409	T	C
2	rs558494626	238862531	C	T
2	rs188091295	238862727	G	A
2	rs574524000	238862796	T	A
2	rs9789708	238862929	T	C
2	rs7602144	238862975	C	T
2	rs189560441	238863033	A	G
2	rs7602353	238863150	A	T
2	rs182015991	238863151	T	A
2	rs191754697	238863338	G	T
2	rs7599829	238863368	A	C
2	rs554739286	238863380	A	G
2	rs6707140	238863455	T	G
2	rs7558958	238863486	A	G
2	rs7602700	238863518	G	T
2	rs7561941	238863745	C	G
2	rs182271769	238864170	A	G
2	rs539907986	238864189	C	G
2	rs59412705	238864238	A	T
2	rs11694043	238864345	T	C
2	rs74387604	238864452	G	C
2	rs547219568	238864679	G	C
2	rs531075092	238864806	A	G
2	rs112686069	238864818	C	A
2	rs554797029	238864850	T	C
2	rs62194505	238864939	A	G
2	rs531688451	238865015	T	C
2	rs6715260	238865318	G	A
2	rs4663815	238865707	C	T
2	rs192905127	238865762	A	G
2	rs4663816	238865820	T	G
2	rs4663817	238865854	G	A
2	rs527607588	238865860	C	T
2	rs564316000	238865972	C	T
2	rs113472317	238866010	T	C
2	rs191327206	238866180	A	C
2	rs554120329	238866375	T	G
2	rs556730579	238866482	T	C
2	rs542317717	238866679	T	G
2	rs149960156	238866926	A	G
2	rs1446927	238867059	A	G
2	rs73999328	238867142	C	G
2	rs1446928	238867240	T	C
2	rs542752257	238867392	G	A
2	rs564848962	238867814	T	C
2	rs575694201	238867897	T	C
2	rs10173308	238868045	T	C
2	rs181752641	238868096	A	G
2	rs10173407	238868196	T	C
2	rs141747771	238868390	A	G
2	rs4663818	238868406	A	G
2	rs72979274	238868444	A	G
2	rs77555861	238868534	C	T
2	rs536520398	238868934	G	A
2	rs552909216	238868987	A	C
2	rs11686257	238869012	T	A
2	rs535419982	238869232	A	G
2	rs11679614	238869516	G	C
2	rs6723077	238869884	T	C
2	rs566596468	238870041	A	C
2	rs3739060	238870113	C	G
2	rs141071591	238870158	T	C
2	rs574327279	238870172	A	G
2	rs6738255	238870234	G	A
2	rs75854309	238870441	T	C
2	rs552424288	238870541	A	G
2	rs1446929	238870583	C	A
2	rs78122043	238870794	T	C
2	rs115295677	238870812	T	C
2	rs1446930	238870879	C	T
2	rs10171921	238870937	T	G
2	rs6431566	238871331	T	A
2	rs6431567	238871374	G	A
2	rs138369187	238871376	T	C
2	rs116808972	238871402	C	T
2	rs191733510	238871563	C	G
2	rs11695970	238871684	C	A
2	rs555162405	238872198	A	C
2	rs10167252	238872246	T	C
2	rs185529237	238872301	G	A
2	rs115414900	238872391	T	C
2	rs6746465	238872497	A	G
2	rs6749608	238872691	T	A
2	rs189093027	238872772	T	C
2	rs527515617	238873051	G	C
2	rs58039114	238873148	G	C
2	rs55694679	238873308	T	C
2	rs144250790	238873383	T	C
2	rs187254112	238873439	G	A
2	rs58964929	238873673	A	G
2	rs147794641	238873731	T	C
2	rs555662739	238873756	T	C
2	rs191903239	238873770	T	C
2	rs543152060	238873895	A	G
2	rs2028928	238874309	A	G
2	rs72979292	238874533	A	G
2	rs149196212	238874785	T	C
2	rs58545075	238874806	A	G
2	rs61527486	238874807	G	C
2	rs13431125	238875324	T	C
2	rs35277801	238875491	T	G
2	rs112460923	238875910	T	G
2	rs528570778	238875974	A	G
2	rs551414025	238875975	A	G
2	rs530924268	238876044	T	C
2	rs536128875	238876365	T	C
2	rs1446923	238876545	T	C
2	rs142821150	238876763	G	A
2	rs80118729	238876980	A	G
2	rs7560440	238877028	A	G
2	rs62194507	238877170	G	C
2	rs62194508	238877409	C	A
2	rs114265736	238877414	A	G
2	rs72981207	238877462	C	A
2	rs1446924	238877740	A	G
2	rs138026155	238877871	A	G
2	rs72981208	238877903	T	C
2	rs568916470	238877972	T	G
2	rs7564440	238878184	C	A
2	rs13415662	238878243	A	G
2	rs12620528	238878658	C	G
2	rs72981210	238878704	C	A
2	rs6759358	238878792	C	A
2	rs552594742	238878987	T	A
2	rs6717405	238879165	A	G
2	rs139475806	238879181	G	A
2	rs534242561	238879182	T	C
2	rs145093228	238879189	G	A
2	rs10929255	238879302	G	A
2	rs150967192	238879401	A	G
2	rs573533687	238879562	A	G
2	rs2012673	238879647	G	T
2	rs577343180	238879820	G	A
2	rs551558481	238879915	T	C
2	rs11694673	238880031	G	C
2	rs11694678	238880060	C	G
2	rs7605076	238880146	G	A
2	rs547937766	238880200	G	A
2	rs7591695	238880375	C	A
2	rs554385015	238880480	A	G
2	rs7567199	238880530	G	A
2	rs4533429	238881186	T	A
2	rs58574944	238881226	T	C
2	rs1446925	238881268	T	C
2	rs1026037	238881318	G	A
2	rs542665513	238881334	G	A
2	rs1026038	238881469	G	A
2	rs149063837	238881817	T	C
2	rs147435004	238882076	C	T
2	rs529359597	238882113	T	C
2	rs572911628	238882670	G	C
2	rs6711485	238882675	A	G
2	rs6754093	238882735	C	A
2	rs191960240	238882753	T	A
2	rs76360425	238883116	A	G
2	rs56056543	238883155	T	G
2	rs190387574	238883220	G	A
2	rs568715527	238883379	C	A
2	rs180915146	238883400	C	G
2	rs35578309	238883543	A	G
2	rs573295538	238883586	T	C
2	rs529990109	238883723	T	C
2	rs200737410	238883748	A	T
2	rs182030398	238883749	C	T
2	rs4461215	238883966	G	A
2	rs150203015	238884163	G	A
2	rs182783740	238884262	A	G
2	rs75603746	238884300	C	A
2	rs182264549	238884739	C	T
2	rs2121472	238884837	C	T
2	rs545692493	238884874	A	G
2	rs114615836	238884943	G	A
2	rs145712743	238885151	A	G
2	rs539289999	238885154	A	G
2	rs188372177	238885596	A	G
2	rs193159833	238885631	G	A
2	rs79739324	238885644	T	C
2	rs11692346	238885674	A	G
2	rs6708774	238885728	T	C
2	rs78069147	238885890	A	G
2	rs575866912	238885898	T	C
2	rs548805417	238886102	A	G
2	rs148942812	238886192	T	C
2	rs143721356	238886292	A	G
2	rs569635707	238886306	T	G
2	rs535318200	238886406	A	G
2	rs559546386	238886455	C	G
2	rs557809234	238886469	T	G
2	rs1562367	238886508	T	A
2	rs1562368	238886532	C	T
2	rs527864689	238886623	T	G
2	rs147004668	238886710	T	C
2	rs72981226	238887028	A	G
2	rs114457030	238887403	T	G
2	rs72981228	238887415	T	G
2	rs10187736	238887575	C	T
2	rs188439271	238887644	A	G
2	rs57135155	238887659	G	A
2	rs546373061	238888335	T	C
2	rs187391801	238888416	G	A
2	rs538237495	238888554	C	G
2	rs4663273	238888703	G	A
2	rs895573	238888829	A	G
2	rs144448547	238888957	T	C
2	rs114742367	238888972	C	T
2	rs895574	238888974	C	T
2	rs546706789	238889068	T	C
2	rs146149875	238889069	A	G
2	rs189824905	238889353	T	C
2	rs151240590	238889688	T	C
2	rs13420586	238890036	A	G
2	rs7572717	238890316	T	A
2	rs7609340	238890391	C	T
2	rs541429084	238890718	A	C
2	rs72981235	238890810	A	G
2	rs113999649	238890846	T	A
2	rs554673655	238890906	T	C
2	rs113373881	238890959	G	C
2	rs141331854	238891119	A	G
2	rs7585649	238891131	A	G
2	rs183654901	238891437	T	C
2	rs75183214	238891577	G	A
2	rs6726393	238891591	A	G
2	rs192837106	238891763	T	C
2	rs187612384	238892108	T	C
2	rs10754945	238892272	G	C
2	rs7422865	238892692	T	C
2	rs148185160	238892769	T	C
2	rs4233632	238892770	G	A
2	rs529128730	238893306	T	C
2	rs921095	238893362	C	T
2	rs74381265	238893402	C	T
2	rs556953081	238893574	G	A
2	rs4663274	238893848	T	C
2	rs4663275	238893852	T	C
2	rs77373903	238893898	T	C
2	rs528293042	238893973	G	C
2	rs189107259	238893981	T	C
2	rs553206734	238894456	C	T
2	rs12473327	238894953	T	C
2	rs114627701	238895071	T	C
2	rs189563886	238895363	A	C
2	rs149842385	238895378	A	T
2	rs10929261	238895505	G	A
2	rs62194510	238895507	A	G
2	rs6755573	238895612	G	A
2	rs529791498	238896405	C	T
2	rs144727418	238896418	A	G
2	rs112441829	238896921	T	C
2	rs11690668	238896958	C	T
2	rs111480075	238897002	G	A
2	rs4663819	238897374	G	A
2	rs148820823	238897403	G	A
2	rs11692064	238897587	C	G
2	rs11692068	238897606	C	T
2	rs537775448	238897614	T	C
2	rs10048814	238897755	C	T
2	rs145974250	238897801	G	A
2	rs115224217	238897839	G	A
2	rs10048643	238897934	A	G
2	rs541429876	238897973	A	G
2	rs111310007	238898273	A	G
2	rs548260398	238898275	A	G
2	rs576606763	238898412	T	C
2	rs540773918	238898701	A	G
2	rs4663276	238898809	G	A
2	rs80351960	238898863	C	G
2	rs563019404	238899001	C	T
2	rs115856044	238899208	T	C
2	rs539273580	238899253	G	A
2	rs571922025	238899396	A	C
2	rs79305785	238899447	C	T
2	rs541938216	238899616	A	T
2	rs527698393	238899843	G	C
2	rs533019194	238900116	A	G
2	rs565746412	238900203	T	A
2	rs376597303	238900305	T	C
2	rs9678686	238900307	C	T
2	rs140738672	238900313	T	C
2	rs11687258	238900456	T	C
2	rs114629133	238900654	A	G
2	rs534663424	238900763	T	C
2	rs77463136	238900800	A	G
2	rs573331993	238900882	A	G
2	rs4663820	238901191	A	C
2	rs4663821	238901199	T	A
2	rs4663822	238901217	C	T
2	rs4663823	238901472	C	T
2	rs148659157	238901503	T	C
2	rs574905303	238901593	G	A
2	rs7580727	238901696	G	C
2	rs113458882	238901710	G	A
2	rs11690156	238901831	C	T
2	rs55835077	238902754	C	T
2	rs550902753	238902848	A	G
2	rs10469604	238902855	T	C
2	rs10469605	238902913	T	C
2	rs537176330	238903073	A	G
2	rs74500662	238903187	G	A
2	rs149401573	238903215	G	A
2	rs545321482	238903282	A	G
2	rs10203101	238903310	C	T
2	rs12615308	238903399	A	G
2	rs531157891	238903653	T	C
2	rs565577651	238904145	T	G
2	rs4663824	238904345	T	G
2	rs147330913	238904377	G	A
2	rs72975102	238904415	G	A
2	rs4663825	238904418	C	A
2	rs78750015	238904587	T	A
2	rs10469606	238904643	A	G
2	rs553472929	238904654	G	C
2	rs555877998	238904707	T	C
2	rs10469607	238904792	G	A
2	rs569154587	238905104	T	C
2	rs7592381	238905117	C	T
2	rs567978720	238905120	G	T
2	rs533741566	238905123	G	T
2	rs556154771	238905210	T	C
2	rs187863323	238905240	G	C
2	rs191974778	238906149	A	G
2	rs9751676	238906315	C	G
2	rs10166061	238906511	C	T
2	rs150009735	238906576	G	A
2	rs556707587	238906691	T	C
2	rs7563005	238906785	T	A
2	rs572126035	238906794	C	T
2	rs189294205	238907158	A	G
2	rs145549415	238907547	A	G
2	rs7563768	238907642	C	A
2	rs60219781	238907730	T	A
2	rs10186812	238907734	T	A
2	rs10186813	238907738	T	A
2	rs7603149	238907755	T	C
2	rs528715124	238907901	A	G
2	rs182024563	238907998	T	C
2	rs4663826	238908120	T	C
2	rs535658820	238908257	A	G
2	rs74398701	238908361	A	T
2	rs4663827	238908412	G	A
2	rs191763814	238908591	T	C
2	rs557351232	238908878	A	G
2	rs574024557	238909096	G	C
2	rs35734883	238909196	T	C
2	rs11684788	238909269	G	A
2	rs376028989	238909440	G	A
2	rs182278935	238909607	G	A
2	rs186753708	238909731	A	C
2	rs571722326	238909745	T	C
2	rs13403482	238910067	T	G
2	rs116703539	238910116	G	A
2	rs183429349	238910126	C	T
2	rs574108469	238910230	T	C
2	rs188473094	238910261	T	C
2	rs528739093	238910335	A	G
2	rs545624098	238910416	A	T
2	rs113306994	238910439	A	G
2	rs192919514	238910456	T	C
2	rs530122494	238910571	G	A
2	rs72977017	238910663	C	T
2	rs537612859	238910947	G	C
2	rs574146001	238911067	T	C
2	rs7594965	238911101	C	A
2	rs565539135	238911179	A	G
2	rs544770628	238911242	G	T
2	rs532469066	238911340	A	G
2	rs11684702	238911357	A	G
2	rs567854420	238911476	A	G
2	rs191863012	238911519	A	C
2	rs144652172	238911577	A	G
2	rs183715920	238911737	C	T
2	rs544858732	238911960	G	T
2	rs10929262	238912120	C	A
2	rs533954375	238912187	G	T
2	rs556113904	238912307	T	G
2	rs187198085	238912343	A	G
2	rs555232707	238912376	A	G
2	rs146027343	238912444	G	A
2	rs12692207	238912446	A	G
2	rs59070084	238912478	A	G
2	rs531528884	238912512	A	G
2	rs181796293	238912581	G	A
2	rs76165377	238912626	C	T
2	rs113627235	238912890	C	T
2	rs191095570	238913375	G	A
2	rs532916868	238913645	G	C
2	rs12620268	238913783	G	T
2	rs2326002	238914179	T	C
2	rs2326003	238914180	G	A
2	rs2326004	238914302	C	G
2	rs2084253	238914796	T	A
2	rs79152585	238915047	G	A
2	rs115277657	238915334	T	C
2	rs183334349	238915459	G	A
2	rs563471153	238915554	T	C
2	rs559149535	238915653	G	C
2	rs7419810	238915757	C	T
2	rs184331072	238915800	G	A
2	rs190483833	238916254	A	G
2	rs1026041	238916276	T	C
2	rs1026040	238916317	A	G
2	rs150486463	238916658	T	C
2	rs138136355	238916659	A	G
2	rs2326005	238916748	A	G
2	rs536487427	238916792	G	T
2	rs182506385	238916799	A	G
2	rs72977032	238916879	T	G
2	rs574913457	238917059	G	A
2	rs189097055	238917082	G	A
2	rs529554390	238917128	C	T
2	rs144284042	238917295	C	T
2	rs185486781	238917621	T	A
2	rs4663828	238917729	C	G
2	rs180925369	238917763	A	G
2	rs543847869	238917772	G	T
2	rs574304906	238917984	G	A
2	rs4663829	238918061	C	T
2	rs565389522	238918211	G	A
2	rs138902345	238918295	T	C
2	rs6721313	238918975	T	C
2	rs539322925	238919709	C	T
2	rs2326006	238919765	G	C
2	rs574864812	238919903	A	C
2	rs145985672	238919916	T	C
2	rs187238460	238920058	T	C
2	rs142201289	238920120	T	G
2	rs115576719	238920124	T	C
2	rs114496122	238920131	A	G
2	rs72977041	238920132	T	C
2	rs150807811	238920133	A	G
2	rs544767037	238920178	A	G
2	rs2326007	238920456	A	G
2	rs184243141	238920737	C	G
2	rs535878566	241275143	T	C
2	rs554898596	241275144	G	A
2	rs141812836	241275158	A	G
2	rs10204179	241275185	G	A
2	rs113213351	241275226	G	A
2	rs542731475	241275237	C	T
2	rs547050137	241275239	C	T
2	rs145168916	241275242	A	G
2	rs543740313	241275266	A	G
2	rs12623128	241275273	C	T
2	rs372156788	241275285	A	G
2	rs532593122	241275287	T	G
2	rs145639259	241275290	A	G
2	rs527353158	241275334	C	T
2	rs140703634	241275335	G	A
2	rs2352826	241275361	A	G
2	rs10190445	241275363	A	G
2	rs10204361	241275373	G	A
2	rs71428429	241275376	A	C
2	rs10204364	241275379	G	A
2	rs565557912	241275528	T	C
2	rs75215656	241275574	G	A
2	rs140432170	241275666	A	G
2	rs145539811	241275667	T	A
2	rs186545561	241275690	A	G
2	rs74001525	241275702	T	A
2	rs73114008	241275941	C	T
2	rs7576343	241275988	T	C
2	rs190785434	241275995	T	A
2	rs183161619	241276001	A	G
2	rs7570589	241276176	C	T
2	rs7570598	241276208	T	C
2	rs7570817	241276381	A	C
2	rs10178557	241276493	A	G
2	rs62185203	241276623	A	G
2	rs192352739	241276643	G	C
2	rs114887671	241277047	A	G
2	rs190182936	241277141	C	A
2	rs181619452	241277164	A	G
2	rs78979597	241277211	A	G
2	rs62185204	241277221	C	T
2	rs189714919	241277375	T	A
2	rs375783653	241277685	A	G
2	rs60422007	241277717	C	T
2	rs538817668	241277912	T	C
2	rs536361112	241277955	T	C
2	rs189651771	241277985	C	T
2	rs74001536	241278017	A	G
2	rs1317603	241278164	A	G
2	rs144139540	241278248	C	T
2	rs536473323	241278337	G	A
2	rs191582402	241278752	T	C
2	rs13415026	241278917	T	C
2	rs2352840	241279350	T	C
2	rs564855351	241279373	G	A
2	rs74001537	241279381	A	G
2	rs559577994	241279582	T	G
2	rs12987890	241279749	A	G
2	rs552638204	241279796	G	T
2	rs570896951	241279803	G	T
2	rs148539381	241279956	T	C
2	rs10445835	241280167	C	T
2	rs140334923	241280197	T	C
2	rs140866007	241280617	T	G
2	rs11693375	241280632	G	A
2	rs373140751	241280672	A	G
2	rs1316769	241280728	G	T
2	rs73006471	241280815	T	C
2	rs74001539	241280853	T	C
2	rs529292389	241280976	T	C
2	rs150094115	241280988	T	C
2	rs73114023	241280989	A	G
2	rs7558890	241281064	A	G
2	rs138369976	241281121	T	G
2	rs2352839	241281197	G	A
2	rs148859485	241281395	T	C
2	rs2352838	241281421	T	C
2	rs73114025	241281610	G	A
2	rs536174237	241281663	A	C
2	rs116174274	241281742	A	G
2	rs4575720	241281861	T	C
2	rs2352837	241281891	C	T
2	rs545394971	241282077	T	C
2	rs13022452	241282184	T	C
2	rs113948963	241282266	T	C
2	rs191820430	241282304	A	G
2	rs11693035	241282372	C	T
2	rs141559572	241282386	A	G
2	rs180679662	241282429	C	T
2	rs6437324	241282602	G	A
2	rs544401668	241282743	T	C
2	rs7579238	241282787	A	G
2	rs149598453	241283045	C	T
2	rs7566443	241283071	A	G
2	rs562718685	241283240	C	T
2	rs58180652	241283262	G	A
2	rs114915135	241283439	T	G
2	rs550245086	241283544	C	T
2	rs11695904	241283554	C	T
2	rs11677104	241283626	T	G
2	rs74001546	241283726	A	G
2	rs545234771	241283845	C	A
2	rs13017093	241284119	T	G
2	rs12996674	241284168	G	A
2	rs2352833	241284353	C	A
2	rs66661903	241284391	C	T
2	rs114542393	241284408	C	A
2	rs183994352	241284489	A	G
2	rs71428431	241284588	A	C
2	rs191330802	241284613	T	C
2	rs2352832	241284635	T	C
2	rs13426272	241284649	A	G
2	rs571533244	241284707	T	C
2	rs142212619	241284801	A	C
2	rs558281831	241284916	G	A
2	rs67381908	241284937	G	A
2	rs563775481	241285124	T	C
2	rs74983791	241285132	C	T
2	rs71428432	241285282	A	C
2	rs34004034	241285320	T	C
2	rs146918656	241285340	G	A
2	rs34052186	241285645	A	G
2	rs574409230	241285664	T	C
2	rs75997826	241285665	G	T
2	rs74001547	241285754	A	G
2	rs529314264	241285892	T	C
2	rs535476289	241286261	T	C
2	rs111637319	241286269	A	G
2	rs116743550	241286270	C	G
2	rs77741709	241286366	A	G
2	rs71428433	241286371	C	T
2	rs573940456	241286433	A	C
2	rs563918065	241286586	C	T
2	rs148098729	241286723	T	C
2	rs575413406	241286724	A	G
2	rs7589041	241286856	C	T
2	rs574082695	241286906	T	C
2	rs141846370	241286939	A	G
2	rs529394767	241287078	A	G
2	rs71428434	241287115	G	A
2	rs568811727	241287230	T	C
2	rs567179804	241287512	A	G
2	rs79183934	241287733	T	C
2	rs557585817	241287735	T	C
2	rs10933593	241287749	T	A
2	rs35197133	241287795	T	C
2	rs190741406	241288064	T	C
2	rs1320125	241288227	C	T
2	rs184231814	241288276	T	C
2	rs74001550	241288369	G	C
2	rs572144661	241288390	T	C
2	rs78341440	241288489	T	G
2	rs76853813	241288603	G	T
2	rs2352831	241288677	G	A
2	rs549986471	241288695	C	T
2	rs182754159	241288697	T	C
2	rs75472126	241288708	A	G
2	rs2352830	241288709	T	C
2	rs573854159	241288710	A	G
2	rs556408016	241288718	A	G
2	rs2352829	241288719	C	T
2	rs545122364	241288727	T	C
2	rs114030183	241288763	T	C
2	rs192964950	241288774	A	G
2	rs10933594	241288858	G	A
2	rs147554739	241288937	C	T
2	rs571456987	241289102	A	G
2	rs62185208	241289254	T	C
2	rs13386453	241289287	A	G
2	rs559771420	241289362	T	C
2	rs1996441	241289385	C	A
2	rs530973032	241289457	A	G
2	rs112897809	241289528	A	G
2	rs189340478	241289727	C	T
2	rs181671474	241289754	G	A
2	rs11674831	241289954	C	A
2	rs532430432	241290018	T	C
2	rs75722121	241290023	T	C
2	rs189016272	241290119	A	G
2	rs73006480	241290282	T	C
2	rs542412530	241290283	A	G
2	rs74001561	241290307	T	C
2	rs117001201	241290328	G	T
2	rs10174868	241290364	T	C
2	rs549293532	241290447	A	G
2	rs570111229	241290525	C	A
2	rs191041398	241290575	A	G
2	rs180715536	241290662	C	G
2	rs116008515	241290695	C	T
2	rs187483440	241290845	A	C
2	rs7589463	241290910	A	G
2	rs11903167	241290929	A	G
2	rs7592858	241290988	T	G
2	rs78390351	241291074	T	C
2	rs142082333	241291075	A	G
2	rs568043211	241291136	A	G
2	rs6437325	241291165	A	C
2	rs148101241	241291325	C	G
2	rs145284231	241291474	A	G
2	rs114035897	241291643	G	A
2	rs76682274	241291730	T	C
2	rs10178014	241291745	G	A
2	rs10933595	241291822	G	A
2	rs577642876	241291985	C	A
2	rs186704752	241292022	C	T
2	rs192627392	241292023	A	G
2	rs142936113	241292052	A	G
2	rs4676440	241292061	G	T
2	rs112279410	241292064	C	T
2	rs138839213	241292111	C	T
2	rs190418802	241292156	A	G
2	rs566673225	241292173	A	C
2	rs73114038	241292390	C	T
2	rs138228040	241292408	A	G
2	rs78121568	241292410	T	G
2	rs571135202	241292803	G	C
2	rs1320124	241292888	A	G
2	rs553467438	241292956	G	A
2	rs542958888	241292972	A	G
2	rs532486894	241293045	T	C
2	rs1320123	241293064	G	T
2	rs114180419	241293068	T	C
2	rs530150938	241293157	A	G
2	rs538351531	241293393	A	G
2	rs536244974	241293460	T	C
2	rs147217315	241293559	A	G
2	rs541160526	241293589	G	A
2	rs34457737	241293622	G	C
2	rs35842234	241293628	A	G
2	rs140558550	241293732	T	C
2	rs11894008	241293809	T	C
2	rs11894009	241293813	T	C
2	rs538836945	241293831	T	G
2	rs193166997	241293842	T	C
2	rs559245949	241294420	A	G
2	rs34300042	241294440	C	T
2	rs188359941	241294676	G	A
2	rs55994962	241294860	A	G
2	rs7588716	241294889	G	A
2	rs532176562	241294910	A	C
2	rs7591560	241295089	A	G
2	rs7602036	241295137	C	A
2	rs143752543	241295187	A	C
2	rs10174494	241295262	A	G
2	rs146881414	241295311	A	G
2	rs140698879	241295329	A	G
2	rs148080814	241295519	T	C
2	rs150216251	241295740	T	C
2	rs114025163	241295764	A	G
2	rs116374670	241295797	A	G
2	rs55666577	241295811	T	A
2	rs12477831	241295856	G	A
2	rs186953461	241296105	A	G
2	rs574408327	241296137	G	T
2	rs12467628	241296216	T	C
2	rs12467631	241296236	T	C
2	rs183378027	241296303	A	G
2	rs58785617	241296344	T	C
2	rs1320122	241296425	T	C
2	rs566876824	241296554	T	C
2	rs537561957	241296561	C	T
2	rs145911890	241296591	T	C
2	rs55921284	241296784	T	C
2	rs73006488	241296808	C	G
2	rs568633296	241296834	G	C
2	rs557538149	241296913	A	G
2	rs149318986	241296937	A	C
2	rs7609518	241297036	C	T
2	rs557643457	241297380	C	G
2	rs573633967	241297497	A	G
2	rs545712253	241297673	A	T
2	rs527921425	241297725	C	A
2	rs143814939	241297790	C	G
2	rs539345851	241297842	T	C
2	rs146838642	241297955	A	G
2	rs114916949	241298038	T	C
2	rs57862087	241298145	T	G
2	rs116544453	241298244	T	C
2	rs531003679	241298300	A	G
2	rs7565946	241298420	G	A
2	rs144589137	241298428	A	G
2	rs73114047	241298508	T	C
2	rs12997348	241298715	A	G
2	rs182297867	241298747	A	G
2	rs149137064	241298782	T	C
2	rs12465157	241298843	A	G
2	rs76929043	241298865	T	C
2	rs10169889	241298966	C	G
2	rs146018206	241299038	T	C
2	rs55801568	241299204	T	C
2	rs10170314	241299382	T	G
2	rs11893565	241299485	C	A
2	rs10189814	241299504	T	C
2	rs12471095	241299833	G	A
2	rs191804557	241299890	A	G
2	rs537747505	241299944	C	A
2	rs149409027	241300045	T	C
2	rs182846130	241300066	T	C
2	rs189880920	241300087	C	G
2	rs189142700	241300574	A	C
2	rs11679243	241300692	A	G
2	rs56795921	241300957	T	C
2	rs139942618	241300968	T	C
2	rs76481335	241301084	G	A
2	rs74528742	241301358	G	A
2	rs557268677	241301403	T	C
2	rs111436399	241301459	A	G
2	rs184475222	241301804	A	C
2	rs7594964	241301809	A	G
2	rs552822397	241301820	T	C
2	rs564286386	241301861	T	C
2	rs112968545	241301865	T	C
2	rs78055572	241301891	A	G
2	rs77893745	241301898	A	G
2	rs182302945	241301950	A	G
2	rs56369132	241302098	T	C
2	rs147836971	241302246	C	G
2	rs148877672	241302285	T	C
2	rs572958426	241302435	A	G
2	rs74001569	241302561	G	A
2	rs74001570	241302640	T	C
2	rs115746502	241302644	T	C
2	rs560351415	241302666	A	T
2	rs74001572	241302853	T	C
2	rs148064874	241302878	A	G
2	rs79222110	241303015	A	G
2	rs13402477	241303043	A	G
2	rs533259687	241303238	A	G
2	rs11682673	241303251	A	G
2	rs566630937	241303264	T	C
2	rs138520778	241303323	A	C
2	rs77243568	241303433	G	C
2	rs146211634	241303523	A	G
2	rs57974408	241303584	A	G
2	rs4676439	241303596	T	C
2	rs570871882	241303777	C	T
2	rs148805385	241303848	A	G
2	rs543856921	241303860	C	T
2	rs111474170	241304061	T	C
2	rs115468664	241304114	T	C
2	rs527932236	241304258	G	A
2	rs147468658	241304272	A	C
2	rs188900018	241304277	A	G
2	rs553401892	241304340	A	G
2	rs111783786	241304357	T	C
2	rs375419190	241304359	A	G
2	rs139871268	241304485	T	C
2	rs532073304	241304497	T	C
2	rs73114051	241304555	A	G
2	rs182793930	241304614	T	C
2	rs62185228	241304649	A	G
2	rs75844785	241304682	A	G
2	rs556122296	241304867	G	A
2	rs183747091	241304877	G	A
2	rs540678412	241304945	G	A
2	rs3811627	241304985	A	G
2	rs528702133	241305094	A	G
2	rs568444806	241305115	C	G
2	rs140972503	241305147	C	G
2	rs79037429	241305150	A	G
2	rs540842569	241305333	T	C
2	rs375154289	241305360	A	G
2	rs3811626	241305515	A	G
2	rs3811625	241305547	C	A
2	rs61050268	241305548	T	C
2	rs3828337	241305819	C	G
2	rs56281735	241305845	T	C
2	rs4996998	241306459	T	C
2	rs557775395	241306494	A	G
2	rs184640721	241306563	T	C
2	rs190786592	241306770	C	T
2	rs79952199	241306989	T	C
2	rs186366240	241307121	T	G
2	rs78340894	241307151	A	G
2	rs10188576	241307202	C	T
2	rs183191690	241307309	T	C
2	rs4571052	241307312	G	T
2	rs567191217	241307466	A	C
2	rs148011318	241307622	C	T
2	rs75503853	241308018	A	G
2	rs190491521	241308042	T	C
2	rs561515177	241308135	C	G
2	rs150676470	241308160	C	T
2	rs536712101	241308433	T	C
2	rs554783211	241308440	T	C
2	rs1574192	241308505	A	G
2	rs143366468	241308525	G	A
2	rs78961120	241308671	T	G
2	rs74742141	241308672	T	G
2	rs112797333	241308855	T	C
2	rs538902567	241308857	A	C
2	rs113902638	241308874	C	G
2	rs555174752	241308947	A	G
2	rs7587459	241308954	T	C
2	rs78971318	241308965	A	G
2	rs7586891	241309040	G	A
2	rs56211016	241309070	A	G
2	rs186703163	241309165	A	G
2	rs115085029	241309392	T	C
2	rs4564767	241309446	G	A
2	rs558014787	241309523	A	T
2	rs2352841	241309530	A	G
2	rs192614639	241309532	A	G
2	rs112711947	241309702	T	C
2	rs62185238	241309717	A	G
2	rs532105850	241309779	A	G
2	rs570221466	241309841	T	C
2	rs7587893	241309988	G	A
2	rs12471761	241310093	G	A
2	rs181607831	241310114	G	A
2	rs144219367	241310176	A	G
2	rs559040881	241310187	A	G
2	rs12476556	241310191	A	G
2	rs12474928	241310259	C	T
2	rs12474931	241310268	C	T
2	rs111860285	241310383	C	T
2	rs145882657	241310494	A	G
2	rs143323671	241310614	A	G
2	rs537762751	241311075	T	C
2	rs568959401	241311089	G	A
2	rs4449131	241311095	A	G
2	rs552063796	241311120	C	T
2	rs552919140	241311221	A	G
2	rs35072081	241311699	A	G
2	rs562502919	241311792	A	G
2	rs572115520	241311839	A	C
2	rs77865844	241312379	T	C
2	rs75886781	241312446	G	T
2	rs7578791	241312483	A	G
2	rs7582065	241312511	T	G
2	rs534465736	241312536	T	C
2	rs7573710	241312636	C	T
2	rs62185240	241312705	A	G
2	rs7582366	241312720	T	C
2	rs76865343	241312745	C	G
2	rs56809217	241312882	T	C
2	rs551198285	241312883	A	G
2	rs138564589	241312895	A	G
2	rs73006496	241313024	A	G
2	rs11885409	241313115	T	C
2	rs371651221	241313128	T	C
2	rs10165842	241313129	A	G
2	rs76710549	241313160	T	C
2	rs34352794	241313213	T	A
2	rs12329314	241313338	G	C
2	rs572440505	241313398	C	T
2	rs12328123	241313425	T	C
2	rs554959096	241313443	A	G
2	rs576514494	241313460	T	C
2	rs2352843	241313594	A	G
2	rs114852077	241313686	C	G
2	rs2352844	241313712	A	G
2	rs74001575	241313785	A	G
2	rs2352845	241313795	A	G
2	rs79625320	241313864	A	G
2	rs191623580	241313923	A	G
2	rs183512900	241314011	T	C
2	rs1320126	241314319	A	G
2	rs12466845	241314457	T	C
2	rs543118085	241314485	C	T
2	rs548792789	241314684	T	C
2	rs187717397	241314713	T	C
2	rs192950136	241314767	T	C
2	rs73114081	241314890	A	G
2	rs74001578	241315095	A	G
2	rs10205776	241315147	G	A
2	rs12467087	241315190	T	C
2	rs73114082	241315229	C	T
2	rs114072870	241315354	A	G
2	rs60380513	241315399	A	C
2	rs6735344	241315601	A	C
2	rs114243993	241315616	C	T
2	rs114961132	241315642	C	A
2	rs4270340	241315750	C	T
2	rs6437331	241315937	C	T
2	rs116873220	241315944	T	C
2	rs568032883	241316012	C	T
2	rs561827658	241316165	A	T
2	rs139436952	241316225	A	G
2	rs142684482	241316421	A	G
2	rs150077848	241316635	T	C
2	rs115491188	241316714	G	A
2	rs56003038	241316718	T	C
2	rs186336786	241316853	T	C
2	rs11903431	241317070	C	A
2	rs76709072	241317304	G	C
2	rs190517496	241317498	A	G
2	rs111958521	241317602	A	G
2	rs533088579	241317704	T	C
2	rs551087761	241317784	G	T
2	rs56664970	241317934	C	T
2	rs141418395	241317991	A	G
2	rs115514942	241318142	A	G
2	rs60806285	241318246	T	C
2	rs112906600	241318398	T	G
2	rs187532757	241318412	G	A
2	rs555044380	241318507	C	T
2	rs534564861	241318631	C	A
2	rs139635158	241318652	T	C
2	rs142834638	241318774	T	C
2	rs146255627	241318775	A	G
2	rs73114088	241319010	G	A
2	rs188855695	241319067	C	A
2	rs192815735	241319121	A	G
2	rs149919464	241319160	C	T
2	rs144156093	241319256	T	C
2	rs1962187	241319448	G	T
2	rs143822624	241319494	A	G
2	rs1962188	241319547	G	T
2	rs562733573	241319554	G	C
2	rs532736220	241319653	A	G
2	rs115508102	241319732	C	A
2	rs375240241	241319940	C	T
2	rs554670812	241320187	T	C
2	rs57439877	241320198	C	T
2	rs570488962	241320320	A	G
2	rs58972916	241320331	T	C
2	rs116011942	241320943	T	C
2	rs62185242	241321042	C	T
2	rs541719389	241321132	G	T
2	rs553682752	241321244	C	T
2	rs150234737	241321491	T	C
2	rs73114091	241321500	G	A
2	rs6726930	241321551	A	G
2	rs557486984	241321677	A	G
2	rs545550807	241321732	C	T
2	rs138197569	241321747	A	G
2	rs146093351	241321902	T	C
2	rs1316929	241322107	G	A
2	rs530599173	241322185	A	G
2	rs138846407	241322222	T	C
2	rs536111494	241322267	G	C
2	rs61329446	241322353	T	C
2	rs540339003	241322437	C	A
2	rs10184007	241322638	C	T
2	rs149741535	241322678	A	G
2	rs73114093	241322814	G	A
2	rs190770301	241322998	C	G
2	rs539372227	241323074	A	G
2	rs73114094	241323238	C	A
2	rs111985120	241323247	T	C
2	rs190568614	241323248	A	G
2	rs551679651	241323391	A	G
2	rs73114096	241323403	T	C
2	rs534113230	241323414	G	A
2	rs115958646	241323617	C	G
2	rs75263726	241323759	G	A
2	rs11683180	241323814	G	A
2	rs371731169	241323836	A	G
2	rs550998688	241323863	G	T
2	rs566817529	241323864	A	G
2	rs528026181	241323891	T	C
2	rs77836994	241323911	A	G
2	rs115593701	241323933	G	A
2	rs192146412	241324210	A	G
2	rs114760370	241324325	C	G
2	rs76711578	241324349	A	G
2	rs190244289	241324399	T	G
2	rs116047358	241324406	A	G
2	rs181862862	241324467	A	G
2	rs34778235	241324491	A	G
2	rs191565838	241324617	C	T
2	rs544714921	241324869	C	G
2	rs144955820	241324874	T	G
2	rs10174019	241324889	C	G
2	rs550345646	241324995	C	G
2	rs111162952	241325187	A	G
2	rs566207847	241325304	A	G
2	rs530090599	241325312	G	C
2	rs567550753	241325396	G	A
2	rs181428481	241325480	T	G
2	rs115608152	241325696	T	C
2	rs12618440	241325889	A	G
2	rs73114097	241325947	G	T
2	rs548519522	241326389	G	C
2	rs531602780	241326463	T	G
2	rs191076434	241326480	G	C
2	rs572706967	241326561	A	G
2	rs12105705	241326684	G	C
2	rs10933596	241326701	T	C
2	rs559280097	241326726	G	T
2	rs11900959	241326814	T	C
2	rs113880300	241326932	T	C
2	rs77244119	241326933	A	G
2	rs73114099	241327103	C	T
2	rs1320127	241327288	G	T
2	rs574957927	241327290	C	G
2	rs138217818	241327324	T	C
2	rs1320128	241327339	G	A
2	rs73006498	241327350	A	G
2	rs571715732	241327449	C	T
2	rs547305001	241327534	G	C
2	rs538615316	241327658	T	C
2	rs535311144	241327803	A	G
2	rs143892917	241327883	G	C
2	rs575287128	241327904	A	G
2	rs530051261	241328002	A	G
2	rs183286595	241328010	A	G
2	rs570593038	241328167	T	C
2	rs73114101	241328170	C	T
2	rs187818376	241328263	A	G
2	rs1317191	241328297	T	C
2	rs192744708	241328410	A	G
2	rs184948791	241328547	A	G
2	rs111918061	241328770	T	C
2	rs148608837	241328904	T	C
2	rs141127456	241328937	A	G
2	rs150748234	241329008	T	C
2	rs12327996	241329034	G	A
2	rs12329353	241329107	G	C
2	rs151289221	241329146	G	C
2	rs115323792	241329219	A	G
2	rs112923748	241329321	T	C
2	rs111621236	241329322	A	G
2	rs144428433	241329376	A	G
2	rs186738973	241329412	A	G
2	rs146600165	241329442	A	G
2	rs73999807	241329558	A	G
2	rs540081589	241329665	A	G
2	rs115454855	241329692	T	C
2	rs6722796	241329811	C	T
2	rs75655065	241330053	T	C
2	rs143892042	241330213	A	G
2	rs555274663	241330241	A	G
2	rs573639453	241330268	C	G
2	rs537602890	241330323	A	G
2	rs577640264	241330371	G	A
2	rs531808188	241330458	T	G
2	rs181221937	241330594	T	C
2	rs78041582	241330679	A	G
2	rs10432573	241330776	T	C
2	rs555821942	241330787	A	G
2	rs572662135	241330930	A	G
2	rs188108145	241330951	C	T
2	rs6742784	241330956	C	T
2	rs146632089	241331019	A	G
2	rs35979584	241331316	G	A
2	rs11677347	241331589	T	C
2	rs114142285	241331590	A	G
2	rs541187325	241331656	A	G
2	rs78070295	241331662	C	G
2	rs138096241	241331696	T	G
2	rs191325900	241331754	A	G
2	rs143770882	241331978	A	G
2	rs150165742	241332068	T	C
2	rs191240554	241332070	T	C
2	rs1318523	241332207	C	A
2	rs193178516	241332253	A	G
2	rs185287889	241332347	T	C
2	rs1318524	241332414	C	G
2	rs190172465	241332416	G	C
2	rs571161242	241332460	A	G
2	rs1318525	241332490	G	T
2	rs1318526	241332560	A	G
2	rs1317371	241332599	C	A
2	rs1317372	241332600	C	G
2	rs78751822	241332623	A	G
2	rs137952774	241332676	T	C
2	rs142441713	241332685	T	A
2	rs535333339	241332693	G	T
2	rs140128876	241332756	A	G
2	rs142379882	241332837	T	C
2	rs28555383	241332905	G	A
2	rs11890890	241332965	C	A
2	rs149988986	241333122	C	G
2	rs1317565	241333141	T	C
2	rs145173829	241333166	T	C
2	rs1320129	241333192	T	C
2	rs116443923	241333300	T	C
2	rs186326997	241333301	A	G
2	rs938806	241333310	T	C
2	rs938807	241333353	T	C
2	rs189214603	241333396	C	A
2	rs535761487	241333397	G	A
2	rs575492073	241333487	A	G
2	rs182291249	241333755	G	A
2	rs7583903	241333757	A	G
2	rs186946526	241333760	T	C
2	rs549360670	241333784	T	G
2	rs2352850	241333798	A	G
2	rs191834854	241333902	C	T
2	rs557672145	241333961	G	T
2	rs539967993	241334005	C	G
2	rs543844695	241334021	T	C
2	rs6754485	241334121	G	A
2	rs6758251	241334255	C	T
2	rs6748992	241334340	T	C
2	rs185545235	241334357	A	G
2	rs189921151	241334368	T	C
2	rs539362001	241334392	T	C
2	rs6754870	241334476	G	A
2	rs6749264	241334528	T	C
2	rs531847957	241334606	G	A
2	rs566981940	241334830	G	C
2	rs556093625	241334873	T	C
2	rs554162903	241334883	T	C
2	rs13024548	241334915	T	C
2	rs148592324	241334932	G	T
2	rs13410124	241335065	C	T
2	rs12695017	241335098	A	G
2	rs11887663	241335261	T	G
2	rs571364137	241335297	C	T
2	rs6758836	241335373	C	A
2	rs193013030	241335456	T	G
2	rs183718925	241335871	A	G
2	rs79370772	241335880	A	G
2	rs12614493	241335924	C	T
2	rs115136239	241335942	A	G
2	rs560847617	241335956	T	C
2	rs12622846	241336021	A	G
2	rs182331710	241336197	T	G
2	rs36023760	241336269	T	C
2	rs73115715	241336426	A	C
2	rs115135749	241336448	A	G
2	rs529821787	241336496	T	C
2	rs61268479	241336579	A	G
2	rs115942122	241336789	A	G
2	rs56660558	241336804	T	C
2	rs116246621	241336921	T	C
2	rs114460477	241337034	C	T
2	rs569293784	241337064	A	G
2	rs181501411	241337093	A	G
2	rs115488991	241337101	C	T
2	rs115882810	241337122	C	T
2	rs11679360	241337155	G	A
2	rs138604340	241337269	A	C
2	rs150464499	241337494	A	G
2	rs566730604	241337651	G	A
2	rs553291819	241337735	G	A
2	rs561941583	241337749	A	G
2	rs575266888	241337782	A	G
2	rs11890392	241337816	G	A
2	rs569700580	241338100	T	C
2	rs147326433	241338101	A	G
2	rs140989205	241338165	T	C
2	rs570388950	241338185	A	C
2	rs578103546	241338434	A	G
2	rs143024437	241338454	T	C
2	rs77451053	241338475	T	C
2	rs535608491	241338518	A	G
2	rs113078444	241338627	A	G
2	rs148543083	241338638	A	G
2	rs142867897	241338650	T	C
2	rs1317799	241338688	G	A
2	rs2352852	241338785	A	G
2	rs115093722	241338851	A	G
2	rs1343701	241338950	G	A
2	rs114545209	241339004	C	T
2	rs116160225	241339054	A	G
2	rs114877243	241339285	A	G
2	rs116553312	241339287	C	T
2	rs115416731	241339294	G	A
2	rs2352853	241339302	C	T
2	rs116721687	241339387	A	G
2	rs115619427	241339564	C	T
2	rs75391804	241339589	T	C
2	rs75740443	241339597	T	C
2	rs115162459	241339677	A	G
2	rs114972190	241339696	A	G
2	rs114052159	241339759	A	T
2	rs115026183	241339843	C	T
2	rs11887014	241339846	A	G
2	rs114547495	241339857	A	G
2	rs115526313	241339873	T	C
2	rs549834175	241339874	A	G
2	rs144618304	241339919	A	G
2	rs532142984	241340019	T	C
2	rs187291290	241340139	G	A
2	rs10172789	241340355	T	G
2	rs147995009	241340359	A	G
2	rs77263011	241340401	A	G
2	rs115599935	241340430	T	C
2	rs116233893	241340548	C	A
2	rs534813563	241340622	A	G
2	rs553078066	241340627	A	G
2	rs187608583	241340670	A	C
2	rs116817668	241340722	C	T
2	rs146710620	241340752	G	A
2	rs113206060	241340785	A	G
2	rs531124099	241340801	T	C
2	rs57788475	241340852	G	A
2	rs114509483	241340878	A	G
2	rs116643905	241340903	G	A
2	rs143300507	241340908	T	C
2	rs147467897	241340919	A	G
2	rs114337280	241340944	A	G
2	rs573297386	241340956	A	G
2	rs116318864	241341097	A	C
2	rs7603745	241341214	G	C
2	rs111321571	241341226	A	G
2	rs7559358	241341262	C	T
2	rs115178587	241341269	G	A
2	rs544540881	241341313	A	G
2	rs7559460	241341322	C	T
2	rs116152895	241341438	A	G
2	rs7604078	241341456	T	C
2	rs144292321	241341583	T	C
2	rs113979240	241341616	A	G
2	rs74346304	241341631	T	C
2	rs562167191	241341644	G	A
2	rs184672850	241341770	T	C
2	rs35992088	241341926	G	A
2	rs35816424	241342076	G	A
2	rs2352854	241342145	G	C
2	rs186301418	241342190	T	C
2	rs139988286	241342273	T	A
2	rs143470186	241342415	C	G
2	rs2352855	241342452	G	T
2	rs12469256	241342472	A	G
2	rs539168872	241342479	G	C
2	rs9288734	241342541	C	T
2	rs574282279	241342601	G	T
2	rs9288735	241342669	G	A
2	rs9288736	241342687	G	A
2	rs187300620	241342776	A	G
2	rs192413344	241342921	C	T
2	rs6437333	241343005	C	T
2	rs113831966	241343091	C	A
2	rs6437334	241343151	C	G
2	rs73999832	241343275	A	G
2	rs6437335	241343317	T	C
2	rs6437336	241343341	G	A
2	rs80202410	241343352	A	G
2	rs566193991	241343433	T	C
2	rs73999834	241343588	A	G
2	rs554422386	241343634	C	T
2	rs10185548	241343812	T	G
2	rs543500679	241343839	A	G
2	rs188128123	241343924	A	G
2	rs187553830	241344074	A	G
2	rs555045746	241344116	T	C
2	rs114048013	241344121	A	G
2	rs113636291	241344123	C	T
2	rs116749715	241344124	A	G
2	rs10195206	241344127	T	C
2	rs10199929	241344240	T	A
2	rs10195442	241344383	G	C
2	rs192668835	241344571	T	C
2	rs532180061	241344583	T	C
2	rs548101250	241344587	C	G
2	rs74861087	241344647	G	C
2	rs73115788	241344704	G	A
2	rs553985692	241344743	A	G
2	rs572258729	241344764	A	G
2	rs76432450	241344777	A	G
2	rs148156636	241344902	T	C
2	rs548737903	241345105	T	C
2	rs7570885	241345108	G	A
2	rs7574346	241345172	A	T
2	rs531857143	241345176	T	C
2	rs150607219	241345269	G	C
2	rs559111403	241345511	T	G
2	rs574405417	241345512	T	C
2	rs58593776	241345584	C	G
2	rs11686445	241345967	C	T
2	rs191571179	241346070	C	T
2	rs10933597	241346265	T	A
2	rs10933598	241346336	C	A
2	rs568868785	241346347	A	G
2	rs57398835	241346407	A	G
2	rs61501682	241346422	G	A
2	rs57252092	241346423	C	T
2	rs555878074	241346520	A	G
2	rs59871159	241346579	A	G
2	rs559978214	241346629	C	A
2	rs552494148	241346755	A	G
2	rs558936824	241346801	A	C
2	rs11686644	241346908	G	A
2	rs9678622	241347033	G	A
2	rs59203343	241347046	A	G
2	rs80241253	241347098	C	T
2	rs115476141	241347343	A	C
2	rs73115800	241347349	T	C
2	rs74729382	241347350	A	G
2	rs73115802	241347500	A	C
2	rs144303395	241347565	T	C
2	rs75437140	241347627	G	A
2	rs113198390	241347654	A	C
2	rs113777387	241347704	T	C
2	rs77521055	241347767	C	T
2	rs529050525	241347846	T	A
2	rs6712332	241347876	A	G
2	rs551208269	241347948	T	C
2	rs187737204	241347957	C	A
2	rs112036470	241348089	A	G
2	rs1343721	241348494	C	T
2	rs542551224	241348689	A	C
2	rs116671103	241348716	C	T
2	rs532973570	241348872	T	C
2	rs7577882	241348877	T	C
2	rs113558264	241348949	C	T
2	rs538513237	241349252	A	G
2	rs115767283	241349270	T	C
2	rs538862183	241349321	A	G
2	rs1317978	241349366	A	G
2	rs536633699	241349392	C	T
2	rs75473164	241349520	G	C
2	rs1317979	241349531	T	C
2	rs367946430	241349647	A	G
2	rs138340298	241349767	T	C
2	rs73117311	241349783	C	T
2	rs13016214	241350074	T	A
2	rs143254767	241350182	A	G
2	rs112619061	241350185	T	C
2	rs537048646	241350224	A	C
2	rs73117314	241350274	A	G
2	rs545168595	241350333	A	C
2	rs553339916	241350340	C	G
2	rs2352805	241350363	C	A
2	rs180721370	241350445	C	T
2	rs2352811	241350497	C	T
2	rs186358343	241350523	T	C
2	rs189443340	241350583	T	C
2	rs2352813	241350604	A	G
2	rs112602714	241350644	A	G
2	rs113619100	241350700	A	G
2	rs12618651	241350756	C	G
2	rs564697738	241350764	T	C
2	rs112961084	241350765	A	G
2	rs13012811	241350786	T	C
2	rs143907423	241350834	T	C
2	rs73117318	241350842	C	A
2	rs547373819	241350944	A	G
2	rs12622565	241350954	T	A
2	rs73117319	241351030	G	A
2	rs112495774	241351053	A	G
2	rs116502004	241351089	A	C
2	rs116272487	241351090	G	A
2	rs115609552	241351134	T	C
2	rs3935202	241351231	G	T
2	rs34866410	241351250	T	C
2	rs11336388	241351326	G	A
2	rs114540764	241351473	T	C
2	rs59938647	241351568	T	C
2	rs73117321	241351581	A	G
2	rs540393062	241351700	A	C
2	rs1316369	241351756	G	A
2	rs151085222	241351923	C	G
2	rs6718663	241351951	T	C
2	rs116344205	241351988	G	A
2	rs531248320	241352023	A	G
2	rs78248440	241352106	T	C
2	rs146864012	241352110	T	C
2	rs80276709	241352245	A	G
2	rs116838007	241352278	A	G
2	rs6727632	241352381	G	A
2	rs568535035	241352416	A	G
2	rs569509560	241352467	G	C
2	rs73999857	241352507	T	C
2	rs6727853	241352552	C	A
2	rs116018731	241352664	T	C
2	rs58824023	241352665	A	G
2	rs546425066	241352712	C	T
2	rs112380273	241352720	A	G
2	rs534384797	241352820	A	G
2	rs138341468	241352870	A	G
2	rs73117326	241352974	T	C
2	rs73117329	241353072	T	C
2	rs557331101	241353121	A	G
2	rs73117330	241353161	G	A
2	rs60726451	241353184	A	G
2	rs532930023	241353258	T	G
2	rs527959207	241353308	A	G
2	rs113755372	241353434	C	G
2	rs57893640	241353470	A	G
2	rs114726276	241353576	A	G
2	rs148033384	241353951	A	G
2	rs141711472	241353963	A	G
2	rs554250192	241354191	A	C
2	rs375803177	241354290	C	A
2	rs560242358	241354359	A	G
2	rs57808884	241354366	T	C
2	rs561543883	241354411	T	C
2	rs142710923	241354562	T	G
2	rs547570645	241354606	C	G
2	rs565877073	241354607	T	A
2	rs28878499	241354713	C	T
2	rs147347225	241354782	C	T
2	rs185776048	241354789	C	T
2	rs73117393	241355049	G	A
2	rs546829697	241355104	T	A
2	rs190768240	241355181	A	G
2	rs6743367	241355616	C	T
2	rs571555291	241355636	G	A
2	rs184060145	241355648	C	T
2	rs6723223	241355802	C	G
2	rs6743729	241355905	G	T
2	rs6743860	241355970	C	T
2	rs6737772	241356132	G	C
2	rs544781647	241356235	A	T
2	rs6746950	241356244	A	T
2	rs111315750	241356312	C	G
2	rs116110234	241356480	G	A
2	rs140701794	241356714	A	G
2	rs73117399	241356715	A	C
2	rs145653342	241356781	C	A
2	rs10933599	241356797	C	T
2	rs546966537	241356820	G	A
2	rs545996954	241356835	A	C
2	rs111377662	241356884	C	T
2	rs73999866	241356940	G	A
2	rs537112887	241356995	T	A
2	rs558375467	241356996	A	T
2	rs113595649	241357017	C	T
2	rs10210668	241357065	C	T
2	rs149515087	241357195	T	C
2	rs573267103	241357210	T	C
2	rs185738088	241357254	C	T
2	rs566481943	241357355	T	C
2	rs74626278	241357356	A	G
2	rs114036356	241357395	A	G
2	rs375851549	241357498	A	G
2	rs535710516	241357543	G	A
2	rs6742258	241357562	A	C
2	rs558214862	241357655	C	A
2	rs12620119	241357693	A	G
2	rs556687070	241357707	G	C
2	rs147362544	241357919	G	A
2	rs528929414	241357944	A	G
2	rs569486294	241358009	C	T
2	rs534245323	241358117	C	T
2	rs185516870	241358120	C	T
2	rs191095000	241358273	T	G
2	rs4676358	241358344	C	T
2	rs6746099	241358424	T	C
2	rs28367029	241358566	A	G
2	rs555887660	241358572	A	G
2	rs183211756	241358689	A	G
2	rs111610084	241358810	T	C
2	rs7598265	241359113	G	C
2	rs1316756	241359341	T	C
2	rs2078402	241359366	T	C
2	rs149830603	241359491	A	G
2	rs75181063	241359547	A	C
2	rs555636202	241359703	A	G
2	rs1316479	241359706	T	C
2	rs1316480	241359996	G	A
2	rs2352824	241360026	C	T
2	rs73119511	241360136	T	C
2	rs55785052	241360170	T	C
2	rs73999882	241360171	A	G
2	rs144505302	241360248	T	C
2	rs191990718	241360362	A	G
2	rs4299338	241360449	C	G
2	rs73119513	241360520	A	G
2	rs1573846	241360531	T	C
2	rs541122201	241360541	G	C
2	rs530020630	241360601	T	C
2	rs6742321	241360671	C	T
2	rs149141021	241360901	C	T
2	rs184259863	241360940	T	G
2	rs77610164	241361251	C	T
2	rs2352820	241361254	A	C
2	rs565900094	241361450	A	G
2	rs75344976	241361470	C	G
2	rs13390594	241361736	T	C
2	rs7595345	241361841	C	T
2	rs7586895	241361872	G	C
2	rs529892648	241362048	A	C
2	rs138816984	241362191	A	G
2	rs7589897	241362237	T	C
2	rs141487674	241362338	C	A
2	rs116510876	241362401	A	T
2	rs11888470	241362493	T	C
2	rs181896304	241362494	A	G
2	rs186107460	241362652	T	C
2	rs6750380	241362669	C	T
2	rs115755606	241362690	A	T
2	rs190550904	241362707	T	C
2	rs143857694	241362771	T	C
2	rs6437337	241363000	C	T
2	rs183234421	241363133	C	A
2	rs545486079	241363139	T	C
2	rs141618290	241363193	T	C
2	rs113526279	241363264	G	A
2	rs938808	241363395	A	G
2	rs7583422	241363429	A	G
2	rs144357877	241363481	T	C
2	rs35016891	241363491	G	A
2	rs7602430	241363525	C	T
2	rs147542023	241363526	A	G
2	rs539364668	241363623	A	G
2	rs73119522	241363629	T	C
2	rs116350754	241363689	A	G
2	rs2352818	241363727	A	G
2	rs543817038	241363739	T	A
2	rs73119523	241363785	C	T
2	rs145702366	241363949	T	G
2	rs10933600	241364008	G	T
2	rs62187172	241364017	T	C
2	rs1317475	241364029	G	A
2	rs147680549	241364097	T	G
2	rs577713677	241364165	T	C
2	rs113682608	241364171	A	T
2	rs7605913	241364237	C	T
2	rs111788897	241364328	G	C
2	rs115266665	241364412	A	G
2	rs570861654	241364421	T	C
2	rs113726021	241364467	T	C
2	rs7587308	241364552	A	G
2	rs7597690	241364568	T	C
2	rs7606292	241364577	C	T
2	rs73119527	241364613	C	G
2	rs148066112	241364629	A	G
2	rs189221406	241364656	C	G
2	rs140870884	241364669	T	C
2	rs180728992	241364745	A	G
2	rs79595993	241364810	A	G
2	rs76876134	241364815	C	G
2	rs35009601	241364823	G	A
2	rs12990911	241365049	A	T
2	rs571477177	241365090	T	C
2	rs112982742	241365170	A	G
2	rs7601110	241365255	T	C
2	rs10205560	241365465	A	G
2	rs541885548	241365501	A	G
2	rs6437339	241365695	T	C
2	rs6745300	241366100	A	G
2	rs142981606	241366147	T	C
2	rs144328271	241366150	A	G
2	rs189906894	241366208	T	A
2	rs1573783	241366233	C	G
2	rs1573784	241366360	C	T
2	rs1573785	241366420	A	G
2	rs76309704	241366458	T	C
2	rs1573782	241366534	T	A
2	rs529944802	241366542	G	T
2	rs7560829	241366623	C	T
2	rs191200937	241366649	A	G
2	rs563164307	241366928	C	G
2	rs6437340	241367059	G	A
2	rs6437341	241367083	T	C
2	rs80285153	241367087	A	G
2	rs184846869	241367136	A	G
2	rs7608682	241367299	T	C
2	rs6437342	241367384	A	G
2	rs6437343	241367465	G	A
2	rs144992111	241367706	A	C
2	rs149122465	241367722	C	A
2	rs112986658	241367844	T	C
2	rs181652426	241367906	A	T
2	rs77055139	241368128	A	G
2	rs13030208	241368464	G	T
2	rs10168475	241368541	A	G
2	rs10177982	241368644	T	C
2	rs10178074	241368726	A	C
2	rs564303202	241368825	T	C
2	rs13015794	241369051	T	C
2	rs12695018	241369065	T	C
2	rs116665473	241369076	A	G
2	rs116085632	241369135	G	T
2	rs548148154	241369437	G	A
2	rs566206820	241369543	T	C
2	rs2352822	241369762	A	G
2	rs188929355	241369961	G	C
2	rs565670869	241370054	A	G
2	rs111788040	241370157	G	A
2	rs147239302	241370175	A	C
2	rs140853006	241370231	C	A
2	rs183973099	241370396	G	C
2	rs534805631	241370691	G	C
2	rs9973642	241370749	G	A
2	rs543703358	241370798	A	C
2	rs547752473	241371013	T	C
2	rs6707262	241371065	C	T
2	rs114715446	241371112	A	T
2	rs115185827	241371115	T	C
2	rs535960512	241371155	C	T
2	rs558844033	241371251	T	G
2	rs57878641	241371319	T	G
2	rs6744696	241371536	T	G
2	rs547175136	241371600	T	C
2	rs145648546	241371649	T	C
2	rs113384330	241371713	A	G
2	rs557887085	241371719	A	C
2	rs7593914	241371723	A	G
2	rs147152877	241371724	C	T
2	rs575109593	241371905	T	C
2	rs58480686	241371953	T	C
2	rs7556957	241371954	G	A
2	rs7604524	241372002	T	C
2	rs12471521	241372038	T	C
2	rs533284185	241372085	A	T
2	rs9973632	241372132	A	C
2	rs113070039	241372268	A	G
2	rs115476115	241372329	C	G
2	rs59567867	241372334	T	G
2	rs182033023	241372357	T	C
2	rs113454441	241372370	A	G
2	rs9973660	241372591	A	C
2	rs528307308	241372597	G	C
2	rs189063482	241372621	T	C
2	rs144076302	241372638	G	C
2	rs116219938	241372698	G	C
2	rs375657940	241372846	A	G
2	rs578107439	241373001	T	G
2	rs185549584	241373100	G	C
2	rs4344933	241373121	T	C
2	rs140709259	241373150	A	G
2	rs189244070	241373151	A	C
2	rs149339891	241373179	C	T
2	rs10182511	241373226	T	G
2	rs77744946	241373255	G	A
2	rs185856005	241373354	C	T
2	rs71428435	241373502	T	C
2	rs114560268	241373507	A	G
2	rs6716265	241373531	C	T
2	rs531451362	241373768	A	C
2	rs549471795	241373775	A	C
2	rs9973786	241373780	G	A
2	rs146239372	241373841	T	C
2	rs543898735	241373938	T	C
2	rs74001635	241374353	G	T
2	rs62187173	241374428	C	T
2	rs564874787	241374551	A	C
2	rs192404888	241374617	C	G
2	rs529077716	241374632	G	A
2	rs3828333	241375012	T	C
2	rs2352823	241375527	T	C
2	rs144149246	241375632	G	A
2	rs535133377	241375752	G	C
2	rs79982784	241375986	T	C
2	rs570960255	241376339	G	C
2	rs547158595	241376523	A	G
2	rs143774989	241376714	C	G
2	rs552679892	241376776	G	C
2	rs148844490	241376851	G	C
2	rs528722558	241376860	T	C
2	rs192028262	241377415	C	G
2	rs538046471	241377518	A	C
2	rs78738272	241377619	A	G
2	rs4553824	241377660	G	A
2	rs4311058	241377750	C	T
2	rs146907179	241377786	A	T
2	rs139312650	241377872	A	G
2	rs112272782	241377935	T	C
2	rs150819126	241377970	T	C
2	rs111671022	241378050	A	G
2	rs73102036	241378196	G	T
2	rs560117405	241378201	T	C
2	rs181209583	241378265	G	C
2	rs76959112	241378339	T	C
2	rs76743628	241378394	G	A
2	rs146257586	241378409	A	G
2	rs111588419	241378547	T	G
2	rs78476550	241378557	A	C
2	rs58192469	241378609	A	C
2	rs10184291	241378659	G	A
2	rs116540213	241378833	A	G
2	rs112041112	241378909	T	C
2	rs567845204	241378950	T	C
2	rs73102037	241378984	C	G
2	rs139311405	241378999	A	G
2	rs56192488	241379091	T	G
2	rs4558582	241379144	A	G
2	rs148682799	241379252	T	C
2	rs7570292	241379306	A	G
2	rs73102040	241379403	T	A
2	rs74520714	241379529	A	G
2	rs186091257	241379677	T	C
2	rs142075313	241379763	T	C
2	rs116473228	241379840	T	C
2	rs560380284	241379996	A	G
2	rs572240996	241380010	T	G
2	rs115205440	241380244	A	G
2	rs145127801	241380612	A	G
2	rs61323318	241380667	G	A
2	rs74001642	241380962	T	C
2	rs570201868	241381047	C	G
2	rs531025713	241381088	T	C
2	rs567968643	241381108	T	C
2	rs74623845	241381173	T	G
2	rs74001643	241381254	A	G
2	rs10194112	241381439	G	A
2	rs59746067	241381495	T	C
2	rs10211061	241381548	T	C
2	rs10211085	241381590	T	C
2	rs528608768	241381635	G	C
2	rs6718152	241381649	A	C
2	rs568400685	241381656	T	C
2	rs371926127	241381661	T	C
2	rs548213811	241381668	A	G
2	rs6718278	241381741	T	C
2	rs6706807	241381876	A	G
2	rs544788792	241382029	A	G
2	rs7577243	241382083	A	G
2	rs7572255	241382321	C	T
2	rs7577592	241382335	A	G
2	rs7572266	241382344	T	C
2	rs7580870	241382346	T	C
2	rs149003316	241382403	T	C
2	rs528246334	241382572	C	G
2	rs6722129	241382620	C	G
2	rs114667722	241382651	A	G
2	rs187881696	241383243	A	G
2	rs7575970	241383281	T	C
2	rs115839497	241383296	C	G
2	rs556072644	241383326	T	C
2	rs539403438	241383331	A	C
2	rs114224118	241383513	A	G
2	rs10167614	241383546	A	G
2	rs533062787	241383589	T	C
2	rs10933602	241383633	G	A
2	rs10933603	241383734	C	T
2	rs114838914	241383742	G	C
2	rs79093952	241383816	T	C
2	rs10933604	241383967	G	A
2	rs551534749	241384004	A	G
2	rs28513094	241384078	C	G
2	rs192176029	241384185	T	C
2	rs573979143	241384484	T	C
2	rs545245376	241384513	A	G
2	rs7569539	241384527	A	G
2	rs116556346	241384653	A	G
2	rs578011735	241384816	A	G
2	rs189488965	241385070	T	C
2	rs180718694	241385148	C	T
2	rs140379094	241385200	A	G
2	rs184775249	241385225	A	G
2	rs372696705	241385228	T	C
2	rs116254678	241385241	G	T
2	rs76922667	241385277	C	G
2	rs115064808	241385302	T	C
2	rs11674983	241385313	T	C
2	rs144858615	241385332	A	G
2	rs60270798	241385469	C	T
2	rs4676438	241385476	G	C
2	rs11685653	241385584	G	T
2	rs13419708	241385614	C	G
2	rs13409716	241385615	G	A
2	rs11692341	241385681	G	A
2	rs62187174	241385720	A	G
2	rs13424854	241385787	G	A
2	rs7589322	241385823	A	G
2	rs35667044	241385889	C	G
2	rs138888639	241386020	C	G
2	rs73102064	241386024	G	A
2	rs546382408	241386129	G	A
2	rs148245427	241386175	G	C
2	rs141232859	241386227	C	T
2	rs7576734	241386262	A	G
2	rs115268415	241386286	T	C
2	rs10207602	241386330	T	C
2	rs7576849	241386352	A	G
2	rs191395939	241386366	G	C
2	rs550595013	241386376	A	G
2	rs55928262	241386405	C	T
2	rs147136487	241386409	T	C
2	rs11902723	241386410	G	A
2	rs181408095	241386617	G	T
2	rs35140969	241386772	A	G
2	rs182407921	241386810	T	C
2	rs145488974	241386847	T	G
2	rs11687369	241386872	A	G
2	rs11691816	241386879	T	C
2	rs74578793	241386880	A	G
2	rs62187175	241386948	A	G
2	rs561902103	241386978	A	G
2	rs55963077	241387036	T	G
2	rs77275608	241387040	A	G
2	rs186745095	241387092	T	C
2	rs191186513	241387162	T	C
2	rs571670385	241387189	G	A
2	rs573079529	241387324	A	G
2	rs13034612	241387339	G	T
2	rs180796772	241387363	G	C
2	rs34174647	241387445	A	G
2	rs35066644	241387480	C	G
2	rs527963734	241387575	T	C
2	rs575472303	241387587	G	A
2	rs141402555	241387605	C	T
2	rs35638217	241387629	T	C
2	rs71428436	241387711	A	G
2	rs150429941	241387923	C	T
2	rs75206955	241387957	T	C
2	rs71428437	241387984	G	A
2	rs7599776	241388159	A	G
2	rs11693618	241388161	T	C
2	rs4676357	241388167	T	G
2	rs6734609	241388272	A	G
2	rs60345704	241388400	A	G
2	rs35479259	241388546	T	C
2	rs560589236	241388587	A	G
2	rs71428438	241388747	T	C
2	rs368537811	241388766	G	A
2	rs58727534	241388800	C	T
2	rs34548888	241388814	G	A
2	rs4676356	241388857	C	A
2	rs138187129	241388870	A	G
2	rs2844	241388981	A	T
2	rs565844409	241389021	T	C
2	rs558940864	241389046	T	C
2	rs13421123	241389219	A	G
2	rs563787388	241389249	T	A
2	rs530898399	241389252	T	C
2	rs143539970	241389258	T	C
2	rs138227578	241389259	A	G
2	rs558565525	241389389	A	T
2	rs116666152	241389501	T	C
2	rs143723885	241389569	A	T
2	rs147152933	241389649	A	G
2	rs56781214	241389653	G	A
2	rs138667411	241389739	T	A
2	rs142677254	241389808	A	G
2	rs3828334	241390002	G	A
2	rs373403656	241390115	A	G
2	rs552215340	241390271	T	C
2	rs139076355	241390434	T	G
2	rs190306716	241390508	G	T
2	rs3828336	241390516	T	C
2	rs552089346	241390566	G	C
2	rs181619717	241390635	C	G
2	rs115437556	241390721	A	G
2	rs190392138	241390741	T	C
2	rs575458315	241390742	A	G
2	rs564173341	241390759	G	A
2	rs34412658	241390827	T	C
2	rs140201581	241390828	A	G
2	rs569527093	241390859	G	C
2	rs181214818	241390995	A	G
2	rs1320130	241391025	G	C
2	rs538198311	241391161	C	T
2	rs562375305	241391352	T	C
2	rs560435226	241391452	T	C
2	rs189653415	241391832	C	G
2	rs13431676	241392025	A	G
2	rs35392247	241392077	A	G
2	rs560374012	241392088	G	A
2	rs549160979	241392165	A	G
2	rs549970715	241392374	A	G
2	rs4268920	241392491	A	G
2	rs4423588	241392568	T	C
2	rs115136771	241392666	A	G
2	rs538067108	241392983	C	G
2	rs56137336	241393039	T	C
2	rs55927876	241393182	C	T
2	rs572382587	241393280	T	G
2	rs35406163	241393687	C	G
2	rs537603835	241393743	G	C
2	rs11892190	241393762	G	A
2	rs12997581	241393922	A	G
2	rs75749750	241393994	A	G
2	rs543643221	241394013	A	G
2	rs73102074	241394090	T	G
2	rs151070681	241394102	A	G
2	rs185780913	241394121	A	G
2	rs549686418	241394214	T	C
2	rs545465801	241394354	T	C
2	rs577489506	241394501	T	G
2	rs181295476	241394700	T	C
2	rs73102076	241394731	G	A
2	rs185551571	241395338	T	C
2	rs12695019	241395353	A	G
2	rs369925154	241395393	G	C
2	rs71428439	241395500	G	A
2	rs2292832	241395503	T	C
2	rs535369822	241395528	A	G
2	rs71428440	241395538	G	T
2	rs546167365	241395593	T	C
2	rs77268665	241395595	T	C
2	rs188353786	241395666	G	T
2	rs180766582	241395810	T	C
2	rs185999717	241395908	C	G
2	rs149251515	241395960	T	C
2	rs545878717	241396055	A	G
2	rs564190210	241396069	G	A
2	rs551132115	241396319	G	A
2	rs111375253	241396371	G	A
2	rs112122507	241396644	A	G
2	rs185877095	241396675	G	C
2	rs573095855	241396684	A	G
2	rs529574338	241396742	A	G
2	rs10933605	241396765	A	G
2	rs573537125	241396775	A	G
2	rs190337692	241396925	G	C
2	rs11680576	241396969	C	T
2	rs558031275	241397034	G	A
2	rs11695091	241397096	C	G
2	rs143758097	241397139	A	G
2	rs11680677	241397143	C	T
2	rs112221211	241397206	T	C
2	rs75406448	241397273	G	A
2	rs13430967	241397326	C	G
2	rs13390118	241397331	G	C
2	rs566636625	241397336	T	G
2	rs555129565	241397364	T	C
2	rs192865950	241397542	T	C
2	rs543213408	241397553	A	G
2	rs182698972	241397562	G	A
2	rs532566018	241397631	G	C
2	rs551672750	241397661	C	G
2	rs577191905	241397863	G	A
2	rs76426363	241398033	A	G
2	rs12469469	241398038	C	T
2	rs149992588	241398153	C	G
2	rs538236655	241398257	A	G
2	rs140790256	241398561	A	G
2	rs149177748	241398636	A	G
2	rs142350822	241399048	C	A
2	rs537639504	241399105	A	G
2	rs147893207	241399141	A	G
2	rs145920525	241399367	T	C
2	rs147856909	241399490	T	C
2	rs6437344	241399578	T	C
2	rs553392701	241399596	T	C
2	rs74001659	241399746	G	A
2	rs11894682	241399916	G	T
2	rs535223374	241400031	T	C
2	rs553336091	241400048	A	G
2	rs552632364	241400343	C	T
2	rs76257519	241400451	A	G
2	rs114429730	241400460	A	G
2	rs574591168	241400484	C	T
2	rs35328490	241400671	A	G
2	rs192025846	241400718	A	G
2	rs545791436	241401017	G	C
2	rs546947413	241401066	T	C
2	rs116541243	241401169	A	G
2	rs545876833	241401218	C	G
2	rs551416095	241401458	A	G
2	rs60221599	241401487	A	G
2	rs549407357	241401493	A	G
2	rs568244883	241401530	A	G
2	rs35971355	241401566	A	G
2	rs375030161	241401583	A	G
2	rs150046174	241401661	T	C
2	rs34976040	241401673	A	G
2	rs190580810	241401696	A	G
2	rs1042829	241401741	T	C
2	rs149353022	241401799	T	C
2	rs573255400	241401883	T	C
2	rs200763451	241401959	T	G
2	rs146133433	241401986	A	G
2	rs114501884	241402268	T	C
2	rs567063938	241402363	T	C
2	rs77418648	241402404	A	G
2	rs75559432	241402436	G	A
2	rs191336083	241402464	G	A
2	rs543815552	241402513	A	G
2	rs76543431	241402631	G	A
2	rs549483481	241402658	T	C
2	rs570879891	241402695	A	G
2	rs543901267	241402760	T	C
2	rs150681136	241402836	A	G
2	rs141356183	241402910	T	C
2	rs372490660	241402979	A	G
2	rs187613396	241403007	T	C
2	rs881029	241403014	C	T
2	rs114638227	241403078	T	C
2	rs6752273	241403205	A	G
2	rs67664213	241403232	T	C
2	rs149763411	241403240	A	G
2	rs147909928	241403245	A	T
2	rs77078946	241403417	G	T
2	rs139957789	241403422	C	T
2	rs147821087	241403474	T	G
2	rs71428441	241403591	A	G
2	rs549721978	241403627	T	G
2	rs535226911	241403744	G	T
2	rs150999082	241403767	T	C
2	rs547373805	241403896	T	A
2	rs541260881	241403903	A	G
2	rs12695020	241403957	G	A
2	rs12695021	241403965	T	C
2	rs563242143	241403972	T	G
2	rs62187178	241403976	T	C
2	rs199587685	241403990	A	G
2	rs145844897	241404151	A	G
2	rs41266965	241404213	C	T
2	rs13001121	241404237	T	C
2	rs540457331	241404288	A	G
2	rs2229458	241404317	C	T
2	rs529467678	241404329	A	G
2	rs2228327	241404499	T	C
2	rs10188712	241404758	G	A
2	rs184717691	241404772	T	C
2	rs116058094	241404810	A	G
2	rs539487981	241405152	T	C
2	rs114804839	241405214	T	C
2	rs149398903	241405221	T	C
2	rs564941851	241405259	A	G
2	rs6760745	241405454	A	G
2	rs1126920	241405479	T	C
2	rs61737165	241405483	A	G
2	rs2228330	241405485	T	C
2	rs551417284	241405500	T	C
2	rs2228331	241405528	A	G
2	rs150103667	241405562	A	G
2	rs1042841	241405608	G	A
2	rs562650364	241405824	A	G
2	rs11892254	241405864	T	C
2	rs62187180	241405873	A	G
2	rs548689732	241405881	C	T
2	rs537456271	241405936	C	A
2	rs555105933	241406063	T	C
2	rs534692796	241406090	T	C
2	rs558575071	241406167	T	C
2	rs35036547	241406187	A	G
2	rs538932560	241406401	G	C
2	rs13013933	241406530	A	G
2	rs151050207	241406543	A	G
2	rs542459096	241406570	T	C
2	rs3792216	241406578	G	A
2	rs149921777	241406626	C	G
2	rs3792215	241406649	A	G
2	rs3792214	241406701	G	C
2	rs35984995	241406725	T	C
2	rs3792213	241406853	C	G
2	rs3792212	241406965	T	C
2	rs548921099	241407071	T	C
2	rs80183110	241407115	T	C
2	rs1042823	241407441	T	C
2	rs146665152	241407520	C	G
2	rs190873065	241407584	A	G
2	rs145354754	241407672	T	C
2	rs531008123	241407759	C	T
2	rs150238894	241407939	A	G
2	rs138963940	241408019	T	C
2	rs2280261	241408125	T	C
2	rs531268691	241408173	G	C
2	rs2280260	241408373	G	C
2	rs150951052	241408395	A	G
2	rs60515008	241408434	C	T
2	rs59138245	241408547	T	C
2	rs73008393	241408653	A	G
2	rs114894445	241408828	T	C
2	rs68112038	241409008	A	G
2	rs183358988	241409023	A	G
2	rs188412570	241409178	T	C
2	rs12998971	241409181	C	A
2	rs183756168	241409405	C	A
2	rs3811624	241409456	T	C
2	rs3811623	241409700	A	G
2	rs184561607	241409801	A	G
2	rs190060073	241409820	A	G
2	rs7581392	241409881	C	G
2	rs181705406	241409997	G	A
2	rs7606877	241410024	A	G
2	rs74631958	241410129	T	G
2	rs138301547	241410387	T	G
2	rs10560372	241410847	C	T
2	rs148736454	241410975	A	G
2	rs191890374	241411248	C	T
2	rs571706803	241411249	C	T
2	rs139996212	241411268	T	C
2	rs1320131	241411289	T	C
2	rs114562334	241411416	T	C
2	rs115464492	241411478	C	T
2	rs10933606	241411643	T	C
2	rs140241788	241411677	C	T
2	rs374956205	241411684	A	G
2	rs143973309	241411888	A	G
2	rs191864050	241412099	C	T
2	rs12478410	241412119	G	A
2	rs531203091	241412435	C	G
2	rs530327737	241412665	G	A
2	rs538498078	241412936	G	T
2	rs573757569	241413098	T	A
2	rs13431336	241413545	G	C
2	rs536045936	241413657	T	C
2	rs374254252	241413770	T	C
2	rs543461640	241413772	T	C
2	rs558695501	241413776	A	G
2	rs114889208	241413846	A	C
2	rs143858168	241414108	T	C
2	rs114165775	241414345	G	A
2	rs569794280	241414431	G	T
2	rs180968724	241414496	C	T
2	rs10933607	241414498	T	C
2	rs150609445	241414500	C	T
2	rs185886478	241414642	G	T
2	rs149376229	241414797	T	G
2	rs144707161	241414922	A	G
2	rs13000733	241414975	G	A
2	rs537223821	241415165	C	T
2	rs186970887	241415339	T	C
2	rs540289948	241415614	C	G
2	rs35334341	241415825	C	G
2	rs190327826	241415950	A	G
2	rs13010821	241416038	T	C
2	rs146279245	241416203	A	G
2	rs546107405	241416457	T	C
2	rs150928138	241416481	G	A
2	rs546511736	241416526	A	G
2	rs4372899	241416594	A	G
2	rs149694213	241416801	C	G
2	rs558027557	241416825	T	A
2	rs3922420	241417047	G	T
2	rs186913647	241417055	T	C
2	rs191598023	241417233	G	A
2	rs182996613	241417302	C	T
2	rs59151653	241417379	C	T
2	rs75964520	241417455	T	C
2	rs147752774	241417717	T	C
2	rs562041653	241417743	A	T
2	rs562453228	241417845	T	C
2	rs193301062	241417943	A	G
2	rs13024704	241418046	T	C
2	rs551086172	241418115	A	G
2	rs13005412	241418137	G	A
2	rs111346278	241418167	C	A
2	rs539087058	241418290	T	C
2	rs185378915	241418327	A	G
2	rs189112496	241418376	T	C
2	rs6437346	241418554	A	G
2	rs192041642	241418611	T	C
2	rs11694938	241418613	T	C
2	rs547909599	241418825	T	C
2	rs73010211	241419090	A	G
2	rs577411336	241419099	A	G
2	rs181238653	241419292	C	T
2	rs138150007	241419424	T	C
2	rs111505646	241419444	T	C
2	rs538559585	241419662	C	T
2	rs565522486	241419681	C	T
2	rs68077258	241419714	A	G
2	rs144097315	241419775	A	G
2	rs115555688	241419814	T	C
2	rs6739196	241419842	A	G
2	rs563467484	241419927	A	G
2	rs112339717	241419968	A	G
2	rs547384680	241420179	T	G
2	rs147804085	241420373	A	G
2	rs36067674	241420533	A	G
2	rs112401294	241420626	A	G
2	rs190595128	241420855	C	G
2	rs11693855	241421011	A	G
2	rs4676437	241421012	A	C
2	rs77749798	241421093	A	C
2	rs542529392	241421206	T	C
2	rs116348675	241421656	T	C
2	rs548508562	241421733	T	C
2	rs113913655	241421785	A	G
2	rs10804408	241421846	T	C
2	rs575430702	241421971	T	C
2	rs7340350	241421980	A	C
2	rs7340397	241422028	C	A
2	rs74484300	241422119	C	G
2	rs150273457	241422239	C	G
2	rs145847447	241422288	C	T
2	rs35732512	241422319	G	T
2	rs187879586	241422417	A	T
2	rs76608618	241422422	A	C
2	rs78365394	241422448	G	A
2	rs567953354	241422453	G	C
2	rs57252831	241422574	A	G
2	rs13025248	241422623	T	C
2	rs138352071	241422788	A	G
2	rs184127921	241422853	T	C
2	rs6750388	241422867	T	C
2	rs546373049	241422874	G	T
2	rs6741340	241422970	C	A
2	rs34485893	241423086	T	C
2	rs11674700	241423151	A	G
2	rs538361151	241423196	A	G
2	rs540455060	241423443	G	A
2	rs543907095	241423567	C	T
2	rs73010219	241423651	A	G
2	rs73104087	241423667	A	C
2	rs7340463	241423730	G	T
2	rs11682645	241423748	G	A
2	rs571663922	241423958	T	C
2	rs539050643	241423962	C	A
2	rs555096234	241424160	T	C
2	rs149252585	241424334	G	C
2	rs532747039	241424362	G	A
2	rs187501879	241424420	T	C
2	rs147348439	241424433	C	T
2	rs35707146	241424474	A	G
2	rs537465761	241424670	A	G
2	rs13003876	241424702	A	G
2	rs189509392	241424735	G	A
2	rs180771980	241424740	A	G
2	rs7587319	241424748	G	A
2	rs75488792	241424879	C	T
2	rs115641104	241425040	A	C
2	rs111796057	241425055	A	G
2	rs115648258	241425845	G	A
2	rs548146526	241426213	A	G
2	rs74833229	241426365	T	A
2	rs80218326	241426666	A	G
2	rs79968777	241427104	T	G
2	rs10206928	241427162	T	A
2	rs113533936	241427224	C	T
2	rs13016759	241427230	T	C
2	rs79107705	241427277	A	G
2	rs145060896	241427349	A	C
2	rs138772419	241427351	T	C
2	rs191334217	241427401	G	T
2	rs141339365	241427653	T	C
2	rs541914532	241427774	A	G
2	rs563467431	241427787	C	T
2	rs182708021	241428021	C	T
2	rs186750871	241428037	C	T
2	rs191211744	241428223	C	T
2	rs569802824	241428319	G	A
2	rs187537800	241428597	G	A
2	rs112705365	241428744	A	G
2	rs4319927	241429015	A	G
2	rs6717625	241429496	G	A
2	rs77550598	241429712	G	A
2	rs77009686	241429791	C	T
2	rs75758640	241429843	T	C
2	rs5004380	241430049	G	T
2	rs115538990	241430103	A	G
2	rs567651445	241430121	G	A
2	rs148597112	241430159	C	T
2	rs534036327	241430243	C	T
2	rs12695023	241430756	C	G
2	rs57155438	241430793	A	G
2	rs76336166	241431011	T	C
2	rs551902176	241431051	T	C
2	rs78205760	241431311	G	A
2	rs572989695	241431420	A	T
2	rs192801751	241432174	A	C
2	rs543993166	241432190	G	C
2	rs140490788	241432193	T	C
2	rs55925198	241432230	T	C
2	rs13398276	241432233	T	A
2	rs186691822	241432460	G	A
2	rs190520835	241432727	C	G
2	rs572752121	241432892	T	A
2	rs60097282	241432955	A	G
2	rs147014171	241432971	C	T
2	rs543894718	241433078	A	G
2	rs76459667	241433557	T	C
2	rs193244052	241433782	T	G
2	rs11682315	241433871	C	A
2	rs141200964	241434265	A	G
2	rs79578995	241434277	G	A
2	rs568000482	241434457	C	T
2	rs150732041	241434513	T	C
2	rs558848906	241434521	G	T
2	rs139365444	241434528	A	G
2	rs113587121	241434584	T	C
2	rs115187926	241434605	A	T
2	rs146160461	241434657	T	C
2	rs186033230	241434752	A	G
2	rs192110161	241434765	T	C
2	rs140171169	241434810	A	G
2	rs147923139	241434924	T	G
2	rs10933608	241434989	C	T
2	rs11681793	241435099	C	T
2	rs148546249	241435114	C	G
2	rs535535279	241435778	C	T
2	rs557478979	241435831	A	G
2	rs4234126	241435839	G	T
2	rs560711091	241435894	C	T
2	rs11692901	241435993	C	G
2	rs187849181	241436498	C	T
2	rs185517628	241436820	A	G
2	rs190042526	241436945	T	G
2	rs73104100	241437278	A	G
2	rs79385176	241437293	A	G
2	rs78557056	241437336	G	A
2	rs184441560	241437371	A	C
2	rs149233622	241437415	T	C
2	rs13005508	241437578	T	C
2	rs544281228	241437693	A	G
2	rs188820172	241437708	T	G
2	rs115910060	241437715	T	G
2	rs181251859	241437746	T	C
2	rs28443480	241437820	T	G
2	rs74541792	241437884	G	A
2	rs79108857	241437886	G	A
2	rs11673767	241437953	A	G
2	rs11673768	241437955	A	G
2	rs189281607	241438314	T	C
2	rs531651827	241438366	A	G
2	rs551283016	241438372	A	G
2	rs566365730	241438462	T	G
2	rs4305277	241438491	T	C
2	rs142987636	241438607	A	G
2	rs79780037	241438702	G	C
2	rs182162990	241438721	G	A
2	rs190590970	241439013	C	G
2	rs112035160	241439086	G	A
2	rs554548664	241439209	T	C
2	rs190285863	241439322	G	C
2	rs12994525	241439326	C	G
2	rs12994526	241439329	T	G
2	rs12994534	241439337	A	G
2	rs149558313	241439525	A	G
2	rs78414006	241439809	A	C
2	rs190888065	241439823	A	G
2	rs147582329	241439955	T	C
2	rs12986801	241440020	T	C
2	rs150892360	241440106	A	G
2	rs543616920	241440116	G	A
2	rs532229933	241440130	C	G
2	rs114075338	241440313	T	C
2	rs192464182	241440481	A	G
2	rs548994509	241440542	G	T
2	rs145265418	241440568	A	G
2	rs12993401	241440857	C	T
2	rs548138053	241440959	T	C
2	rs66807233	241441048	A	G
2	rs78152510	241441141	A	G
2	rs6760138	241441206	A	G
2	rs6754707	241441364	T	C
2	rs143188692	241441610	T	C
2	rs6755083	241441625	A	C
2	rs6760717	241441689	A	G
2	rs112719197	241442027	T	C
2	rs72995899	241442030	T	C
2	rs564396579	241442031	A	G
2	rs528782784	241442062	C	T
2	rs11686756	241442224	A	G
2	rs560132418	241442326	G	A
2	rs10180883	241442543	C	G
2	rs10180897	241442591	G	A
2	rs10198074	241442726	C	T
2	rs547006554	241442853	C	T
2	rs189236201	241442956	T	C
2	rs534893317	241443079	A	G
2	rs111648864	241443201	G	A
2	rs73105914	241443204	A	G
2	rs545529285	241443228	A	G
2	rs10933609	241443469	T	C
2	rs533448028	241443486	A	G
2	rs566866821	241443561	T	C
2	rs568215666	241443649	G	A
2	rs10933610	241443654	C	T
2	rs115524904	241443844	G	A
2	rs112875526	241443878	C	T
2	rs533610324	241444162	A	G
2	rs545509242	241444182	A	G
2	rs527788249	241444223	G	A
2	rs189479946	241444229	A	G
2	rs539210087	241444348	C	G
2	rs34829976	241444383	A	G
2	rs55769870	241444449	A	T
2	rs573608465	241444509	T	C
2	rs56966703	241444531	C	T
2	rs28361903	241444604	T	C
2	rs542225345	241444605	A	G
2	rs186388326	241444654	A	G
2	rs6437347	241444857	T	C
2	rs567140233	241444984	A	G
2	rs72998004	241445044	C	T
2	rs556198336	241445049	A	G
2	rs11901811	241445105	C	T
2	rs112110239	241445406	A	T
2	rs10445836	241445441	A	G
2	rs566005554	241445586	A	C
2	rs4419229	241445588	A	G
2	rs536810345	241445639	G	C
2	rs144197394	241445642	T	C
2	rs576096169	241445674	A	G
2	rs570027571	241445859	C	T
2	rs193043316	241445972	G	C
2	rs79651753	241446000	T	C
2	rs7421564	241446016	T	C
2	rs147472079	241446056	T	C
2	rs536562389	241446226	A	G
2	rs184864796	241446306	A	G
2	rs537143127	241446320	A	C
2	rs4074478	241446340	T	C
2	rs6437348	241446343	C	G
2	rs547337405	241446651	T	C
2	rs530400472	241446771	T	C
2	rs114552329	241446782	A	G
2	rs113358855	241446785	T	C
2	rs537204641	241446814	C	A
2	rs74388234	241446952	A	G
2	rs144808565	241447037	T	C
2	rs540825732	241447218	G	T
2	rs189012143	241447270	A	G
2	rs535096068	241447305	T	G
2	rs112741932	241447326	C	T
2	rs4676436	241447428	A	C
2	rs558767045	241447476	T	C
2	rs12471846	241447578	T	C
2	rs562959855	241447722	C	T
2	rs530790817	241447947	G	A
2	rs4676435	241448001	T	C
2	rs59809796	241448033	T	C
2	rs186680889	241448210	T	C
2	rs146422871	241448385	A	G
2	rs574940456	241448601	A	G
2	rs144682850	241448609	C	G
2	rs528352524	241449302	A	G
2	rs10186521	241449438	A	G
2	rs58350394	241449578	T	C
2	rs544786520	241449727	C	T
2	rs578130996	241449787	A	C
2	rs113831695	241449998	T	C
2	rs147312841	241450064	T	C
2	rs550346135	241450218	G	A
2	rs75277970	241450355	T	C
2	rs6712454	241450418	C	G
2	rs6712543	241450430	T	C
2	rs529130446	241450467	T	C
2	rs548982402	241450645	A	C
2	rs571856408	241450794	T	C
2	rs562757309	241450904	T	C
2	rs78344964	241451076	T	C
2	rs571882285	241451077	A	G
2	rs74866741	241451117	A	G
2	rs200258995	241451235	A	G
2	rs10427348	241451350	T	C
2	rs35044862	241451351	A	G
2	rs142973511	241451367	C	G
2	rs200600610	241451452	A	G
2	rs367855462	241451461	A	G
2	rs140818336	241451471	A	G
2	rs186705049	241451490	A	G
2	rs143140073	241451550	A	G
2	rs536026967	241451631	C	G
2	rs569726921	241451700	T	C
2	rs191159194	241451725	T	C
2	rs75104094	241451738	T	C
2	rs79667746	241451855	A	G
2	rs115945943	241451973	T	G
2	rs193078917	241451999	T	C
2	rs143789388	241452064	C	T
2	rs12695024	241452068	C	T
2	rs148140332	241452123	G	C
2	rs12695025	241452198	T	C
2	rs372004374	241452208	A	G
2	rs12695026	241452212	T	C
2	rs141020687	241452376	A	G
2	rs113970725	241452807	T	C
2	rs547156608	241453098	A	G
2	rs6730110	241453126	A	G
2	rs139316710	241453221	T	C
2	rs143032476	241453240	A	G
2	rs60904131	241453298	A	G
2	rs185257507	241453334	T	C
2	rs575832720	241453375	A	G
2	rs546504337	241453433	A	G
2	rs57404878	241453632	G	A
2	rs9283547	241453833	C	T
2	rs570666782	241453847	T	A
2	rs75037293	241453995	C	G
2	rs575234949	241454138	T	C
2	rs4676434	241454199	T	C
2	rs574158280	241454314	T	C
2	rs78352525	241454403	T	G
2	rs564379532	241454480	C	G
2	rs148457953	241454618	T	C
2	rs4420696	241454638	C	T
2	rs113598357	241454682	A	G
2	rs187000879	241454692	G	A
2	rs369457807	241454699	G	A
2	rs6729108	241454711	T	C
2	rs6717929	241454729	A	G
2	rs545353082	241454757	T	G
2	rs528087049	241454761	C	G
2	rs373051129	241454764	T	C
2	rs151142218	241454818	A	G
2	rs556057550	241455131	C	T
2	rs572148775	241455291	C	T
2	rs556853874	241455342	T	C
2	rs60580278	241455464	G	A
2	rs78956796	241455514	A	T
2	rs74001680	241455610	C	T
2	rs146723805	241455951	C	A
2	rs185409685	241456248	A	G
2	rs4676354	241456250	G	A
2	rs4676432	241456297	C	T
2	rs4676431	241456401	G	A
2	rs4676353	241456458	T	C
2	rs545192165	241456774	T	C
2	rs141851279	241456997	T	C
2	rs4423589	241457180	A	G
2	rs558928642	241457190	G	T
2	rs181250570	241457407	T	C
2	rs147049188	241457464	T	C
2	rs548783409	241457520	C	A
2	rs570021874	241457533	A	G
2	rs79594281	241457604	A	C
2	rs114285255	241457727	A	G
2	rs182447750	241457839	T	C
2	rs528448782	241458100	C	T
2	rs548080081	241458195	T	C
2	rs536861014	241458216	C	A
2	rs138778416	241458465	T	C
2	rs190656005	241458530	T	G
2	rs10165759	241458609	A	G
2	rs145996317	241458703	A	G
2	rs114305419	241458871	A	C
2	rs560781502	241458902	C	T
2	rs575871402	241459054	A	G
2	rs68104327	241459497	A	G
2	rs142494535	241459726	C	G
2	rs150964422	241459732	A	G
2	rs140387603	241459754	A	G
2	rs144867545	241459761	A	G
2	rs147930062	241459979	G	C
2	rs567190217	241460144	T	C
2	rs533717099	241460369	G	A
2	rs145389175	241460462	C	G
2	rs12993002	241460491	T	C
2	rs532926291	241460612	A	G
2	rs149144573	241460662	T	C
2	rs13009981	241460880	C	T
2	rs113775613	241460978	A	G
2	rs533091977	241461041	G	A
2	rs551371602	241461043	C	G
2	rs544587295	241461048	T	C
2	rs112163408	241461049	A	G
2	rs112154518	241461061	G	A
2	rs184394154	241461212	C	G
2	rs189473717	241461238	A	G
2	rs555345509	241461261	T	C
2	rs145666623	241461335	T	A
2	rs185872591	241461344	T	G
2	rs13394744	241461372	A	T
2	rs186249454	241461554	C	T
2	rs560967642	241461727	T	C
2	rs75898640	241461798	C	T
2	rs182710572	241461831	A	G
2	rs115213615	241462002	A	G
2	rs554259338	241462278	A	G
2	rs187557626	241462384	C	T
2	rs554464473	241462434	A	G
2	rs6728549	241462456	A	G
2	rs35244371	241462551	A	G
2	rs150803357	241462558	C	A
2	rs554619760	241462623	T	G
2	rs543929909	241462702	T	C
2	rs192889510	241462829	T	C
2	rs144311713	241463011	T	C
2	rs147367981	241463072	A	G
2	rs115216063	241463147	A	G
2	rs116750831	241463211	T	A
2	rs34267428	241463317	A	G
2	rs36085481	241463358	A	C
2	rs139808020	241463421	T	C
2	rs3821348	241463453	A	C
2	rs35996697	241463595	C	T
2	rs202204091	241463605	A	C
2	rs3796119	241463639	T	C
2	rs56027150	241464001	G	C
2	rs535444579	241464033	T	C
2	rs181344109	241464037	A	G
2	rs55701266	241464055	C	T
2	rs148883725	241464066	T	C
2	rs78921846	241464544	C	T
2	rs142679426	241464646	T	C
2	rs4384788	241464766	G	T
2	rs139537030	241464871	A	G
2	rs4398270	241464915	A	C
2	rs560787675	241464947	A	T
2	rs186524322	241465079	A	G
2	rs201362755	241465090	T	C
2	rs200634969	241465103	C	T
2	rs35186665	241465261	A	G
2	rs573110027	241465273	A	G
2	rs144335773	241465355	T	C
2	rs68048482	241465361	C	T
2	rs188637504	241465468	T	C
2	rs192708554	241465785	A	G
2	rs140025275	241465797	A	G
2	rs199579343	241465829	A	G
2	rs10933611	241465994	T	C
2	rs7593034	241466020	G	C
2	rs10933612	241466032	A	G
2	rs139535706	241466141	A	T
2	rs61057660	241466160	C	T
2	rs7603521	241466210	T	C
2	rs144189968	241466244	A	C
2	rs62187201	241466482	C	T
2	rs547821339	241466571	G	A
2	rs559611856	241466572	G	A
2	rs530070092	241466573	A	G
2	rs111737028	241466583	G	A
2	rs9646892	241466693	G	A
2	rs553804929	241466772	A	T
2	rs577337841	241467102	A	G
2	rs62187205	241467162	G	C
2	rs62187206	241467166	G	A
2	rs62187207	241467172	G	A
2	rs72998045	241467180	G	A
2	rs62187209	241467434	A	G
2	rs7607949	241467664	T	C
2	rs118161332	241467957	A	G
2	rs570986657	241468080	A	G
2	rs181316383	241468305	A	G
2	rs77118343	241468354	A	G
2	rs115570421	241468408	C	T
2	rs138058633	241468427	A	G
2	rs72998048	241468605	T	G
2	rs200212292	241468667	G	A
2	rs141683622	241468671	A	G
2	rs151321234	241468721	A	G
2	rs150525285	241468750	T	G
2	rs35278753	241468875	T	C
2	rs373285689	241468949	T	C
2	rs192111783	241469006	C	A
2	rs73105958	241469081	T	C
2	rs72998051	241469091	T	C
2	rs57354161	241469097	T	C
2	rs74630017	241469182	T	G
2	rs146400802	241469224	A	G
2	rs58740825	241469235	A	G
2	rs139749100	241469279	A	C
2	rs78738355	241469462	C	G
2	rs550579036	241469490	T	C
2	rs11681046	241469519	G	C
2	rs111883294	241469601	T	C
2	rs11676650	241469624	C	G
2	rs35620630	241469626	A	G
2	rs146546356	241469628	A	G
2	rs533726994	241469871	T	C
2	rs186642397	241469910	A	G
2	rs549038125	241469913	G	C
2	rs60765250	241469942	T	C
2	rs142356783	241469953	C	T
2	rs12613288	241470058	A	G
2	rs75316893	241470096	A	G
2	rs11681349	241470199	T	C
2	rs374514741	241470227	C	G
2	rs111570162	241470533	G	A
2	rs7607996	241470735	T	C
2	rs140841589	241470792	T	C
2	rs145922576	241471068	C	T
2	rs77846358	241471165	C	T
2	rs78542300	241471504	A	T
2	rs527623379	241471671	T	A
2	rs137914317	241471727	T	C
2	rs116130330	241472333	T	C
2	rs4605371	241472460	C	T
2	rs532542586	241472535	A	C
2	rs570342791	241472569	A	T
2	rs181659053	241472772	C	T
2	rs576353724	241472878	A	T
2	rs143089356	241472881	G	A
2	rs60006782	241473018	G	C
2	rs559907601	241473110	T	A
2	rs574850853	241473168	T	A
2	rs190292161	241473285	A	G
2	rs66897002	241473376	C	A
2	rs142179075	241473434	T	C
2	rs189190774	241473535	G	C
2	rs76459690	241473536	A	G
2	rs13007762	241473653	G	A
2	rs72998071	241473967	T	C
2	rs558547657	241474226	A	G
2	rs80053202	241474229	A	T
2	rs544768126	241474278	T	C
2	rs143066265	241474379	A	G
2	rs57491973	241474428	C	T
2	rs536070164	241474777	G	A
2	rs184714349	241474888	G	A
2	rs58893857	241474917	A	G
2	rs139701586	241475075	G	C
2	rs187365814	241475146	T	C
2	rs530671751	241475248	T	C
2	rs559328992	241475266	G	C
2	rs4676351	241475910	G	A
2	rs534140158	241476209	C	T
2	rs55675960	241476546	A	G
2	rs34300349	241476588	A	G
2	rs550889439	241476654	C	T
2	rs144455996	241476728	A	G
2	rs56286423	241476785	C	G
2	rs4676430	241477073	T	C
2	rs561710930	241477095	T	C
2	rs67937425	241477193	C	G
2	rs533550802	241477198	T	C
2	rs551722229	241477202	T	A
2	rs184262903	241477283	C	A
2	rs181873814	241477538	A	G
2	rs112689709	241477587	A	G
2	rs73105972	241477596	A	G
2	rs527888591	241477655	T	C
2	rs35933147	241477667	T	C
2	rs140286558	241477711	T	C
2	rs73105975	241477724	A	T
2	rs367743173	241477727	A	G
2	rs551701764	241477730	T	C
2	rs7562186	241477739	G	C
2	rs537839762	241477816	A	G
2	rs72998076	241477903	G	A
2	rs145301421	241477911	A	G
2	rs561418067	241477915	C	G
2	rs73105978	241477966	A	G
2	rs567352661	241478057	A	G
2	rs113293453	241478118	A	G
2	rs66592377	241478121	T	C
2	rs112819073	241478178	C	T
2	rs144403869	241478246	T	C
2	rs183245500	241478435	C	G
2	rs115908331	241478616	A	T
2	rs183343584	241478676	A	G
2	rs62187210	241478717	G	A
2	rs148371146	241478721	A	G
2	rs192546568	241478890	T	C
2	rs4676429	241478990	G	A
2	rs34373537	241479173	T	C
2	rs189029749	241479176	C	T
2	rs72998083	241479268	A	G
2	rs553520422	241479327	T	C
2	rs533153682	241479705	A	G
2	rs116715594	241479773	A	G
2	rs190020620	241479927	C	T
2	rs13406305	241479946	A	G
2	rs145212053	241480077	T	C
2	rs60037796	241480092	A	G
2	rs149108830	241480496	G	A
2	rs539316499	241480501	T	C
2	rs142085604	241480567	C	G
2	rs550803667	241480731	A	G
2	rs555017686	241480867	C	T
2	rs534508514	241480944	T	C
2	rs186120562	241480959	A	G
2	rs574557794	241480972	A	T
2	rs113297115	241481005	T	C
2	rs189709520	241481011	T	C
2	rs137923121	241481148	C	T
2	rs528841012	241481155	A	G
2	rs115447099	241481279	A	G
2	rs534567622	241481445	A	G
2	rs141364680	241481480	T	C
2	rs183823608	241481513	G	T
2	rs13423333	241481778	T	C
2	rs11691764	241481844	G	C
2	rs566497567	241481877	T	C
2	rs11691773	241481887	T	C
2	rs114218044	241481999	C	T
2	rs571607379	241482065	T	C
2	rs556922935	241482066	A	G
2	rs182817903	241482081	C	G
2	rs7576043	241482099	G	A
2	rs189475807	241482624	C	G
2	rs193091085	241482960	A	G
2	rs147279918	241483307	C	T
2	rs11694894	241483535	A	C
2	rs79659158	241483573	C	T
2	rs79386387	241483646	T	C
2	rs188586178	241483691	G	A
2	rs549080176	241483768	T	C
2	rs191218097	241483911	C	G
2	rs543869570	241484015	A	G
2	rs4676350	241484072	T	C
2	rs375790307	241484077	A	G
2	rs191454028	241484117	T	C
2	rs542848553	241484291	C	G
2	rs190062824	241484354	G	C
2	rs532001124	241484531	G	A
2	rs150561008	241484646	A	G
2	rs532512912	241484666	C	G
2	rs559116390	241484739	G	A
2	rs541471452	241484797	T	C
2	rs28822175	241484867	T	C
2	rs182344606	241484979	G	A
2	rs547410075	241485153	A	G
2	rs139543626	241485268	A	G
2	rs149748393	241485288	G	A
2	rs28879394	241485320	T	C
2	rs564628819	241485844	C	T
2	rs576575710	241485885	T	C
2	rs559260163	241486262	A	G
2	rs193259914	241486614	G	T
2	rs571062722	241486764	T	G
2	rs568412864	241486980	C	T
2	rs535507889	241487018	C	T
2	rs373591510	241487151	G	C
2	rs370040288	241487211	A	T
2	rs574358937	241487361	G	A
2	rs541501599	241487388	T	C
2	rs181653530	241487452	A	C
2	rs564638410	241487568	T	A
2	rs528698568	241487616	C	G
2	rs146464427	241487726	G	A
2	rs55711457	241488161	A	T
2	rs546493161	241488976	T	C
2	rs374519222	241489004	G	A
2	rs540508645	241489249	A	G
2	rs376953410	241489430	T	C
2	rs554111314	241489568	G	T
2	rs140894720	241489885	G	C
2	rs545846305	241489943	T	A
2	rs188742145	241490067	T	C
2	rs576165534	241490068	A	G
2	rs574192106	241490225	C	T
2	rs192956201	241490341	G	T
2	rs184479715	241490356	A	G
2	rs61556751	241490883	A	G
2	rs77736634	241490980	G	A
2	rs56068082	241491129	T	C
2	rs80044530	241491130	A	G
2	rs55915120	241491175	T	C
2	rs6724224	241491445	G	A
2	rs76165941	241491659	A	G
2	rs545147279	241491839	A	C
2	rs117369948	241492048	A	G
2	rs187086913	241492251	T	G
2	rs4676428	241492255	G	T
2	rs4676427	241492267	G	T
2	rs571488029	241492305	C	A
2	rs192205980	241492363	T	C
2	rs10933614	241492528	T	A
2	rs571650943	241492772	T	C
2	rs190107517	241492922	G	A
2	rs555122321	241493172	T	C
2	rs111833693	241493173	A	G
2	rs11682225	241493266	T	C
2	rs532797192	241493661	A	G
2	rs4494742	241493998	T	C
2	rs538897948	241494025	A	G
2	rs563965209	241494072	G	C
2	rs373820600	241494895	G	C
2	rs4305276	241495013	C	G
2	rs55904317	241495177	T	G
2	rs148669038	241495202	C	T
2	rs554300505	241495210	T	G
2	rs113509161	241495310	T	C
2	rs72999907	241495633	A	G
2	rs61412453	241495745	T	C
2	rs568083808	241496349	A	C
2	rs189553758	241496513	A	T
2	rs192442609	241496559	C	T
2	rs116475941	241496566	T	C
2	rs7609147	241496567	G	A
2	rs184417332	241496601	T	C
2	rs535486836	241496603	A	G
2	rs62621191	241496770	A	C
2	rs12465325	241496841	G	C
2	rs570533932	241496929	T	C
2	rs112651802	241497323	A	C
2	rs573749444	241497375	G	C
2	rs533392748	241497413	A	G
2	rs545764036	241497474	T	C
2	rs13005068	241497591	A	C
2	rs144012102	241497715	T	G
2	rs577950240	241497812	A	T
2	rs569532072	241498420	A	T
2	rs538091249	241498550	G	A
2	rs556380748	241498551	T	A
2	rs552157097	241498709	A	G
2	rs116788554	241498733	C	G
2	rs149696423	241498747	C	A
2	rs573868030	241498898	T	C
2	rs148987731	241499093	G	A
2	rs62187218	241499124	G	T
2	rs147755860	241499333	C	T
2	rs142634774	241499336	T	C
2	rs545072412	241499638	A	G
2	rs183249869	241499753	G	A
2	rs538894732	241499771	C	G
2	rs55672855	241499831	T	A
2	rs187581090	241499838	G	A
2	rs577759509	241500134	T	C
2	rs537091038	241500460	C	G
2	rs10933615	241500508	C	T
2	rs4676426	241500674	C	G
2	rs192055093	241500680	T	G
2	rs76363789	241500708	A	G
2	rs1128149	241500896	T	C
2	rs77298443	241500967	C	T
2	rs77560876	241501285	T	C
2	rs138200899	241501338	G	C
2	rs149306808	241501429	G	C
2	rs547952555	241501477	T	G
2	rs565686776	241501490	T	C
2	rs536146450	241501502	T	C
2	rs536721451	241501563	A	G
2	rs146241199	241501582	C	A
2	rs138169951	241501589	A	C
2	rs553007634	241501662	T	C
2	rs542554327	241501684	A	G
2	rs4676425	241501725	A	G
2	rs1138848	241501851	C	T
2	rs1138847	241501866	C	T
2	rs139086424	241502555	A	G
2	rs12473680	241502654	T	A
2	rs181645561	241502743	C	T
2	rs568045867	241502776	A	G
2	rs147720083	241502892	C	T
2	rs10933616	241502899	T	G
2	rs186926316	241503045	G	A
2	rs563194368	241503112	A	G
2	rs113928158	241503197	T	C
2	rs1128152	241503242	T	C
2	rs73108005	241503366	A	G
2	rs80146053	241503547	G	T
2	rs573070042	241503678	C	G
2	rs143647530	241503758	A	G
2	rs190977450	241503819	T	C
2	rs4359649	241503876	A	G
2	rs77074580	241503911	G	C
2	rs145031025	241503914	T	C
2	rs55869488	241504114	T	C
2	rs183184759	241504187	G	A
2	rs559727749	241504593	A	G
2	rs146038410	241504679	T	C
2	rs76137430	241504725	T	C
2	rs114298070	241504873	T	C
2	rs556327090	241504996	G	A
2	rs561470815	241505150	T	C
2	rs115361538	241505299	G	A
2	rs55797083	241505348	T	G
2	rs183123138	241505356	C	T
2	rs187661034	241505502	C	T
2	rs72999916	241505626	A	G
2	rs191389313	241505646	C	A
2	rs72999918	241505692	G	A
2	rs149254923	241505908	A	G
2	rs369015636	241505945	A	G
2	rs115385515	241505957	A	C
2	rs57720044	241506058	A	G
2	rs530215948	241506071	C	T
2	rs58730654	241506123	C	T
2	rs114917126	241506341	G	A
2	rs565622067	241506431	T	G
2	rs11683693	241506669	A	C
2	rs549661204	241506692	T	C
2	rs538553457	241506825	G	A
2	rs145140146	241506971	T	C
2	rs12473308	241506983	C	T
2	rs67617520	241507027	A	C
2	rs147157000	241507141	T	C
2	rs185188230	241507150	A	G
2	rs563851391	241507264	A	C
2	rs144803155	241507347	A	G
2	rs72999922	241507427	G	A
2	rs115219347	241507613	A	G
2	rs578107295	241507691	A	C
2	rs553742172	241507732	G	C
2	rs564116683	241508650	A	C
2	rs181334029	241508755	T	C
2	rs568695973	241509159	T	C
2	rs145197661	241509333	T	C
2	rs530761319	241509400	T	C
2	rs60246364	241509483	C	T
2	rs557921282	241509554	A	G
2	rs539693546	241509675	T	C
2	rs6730107	241509712	T	C
2	rs572963407	241509718	G	A
2	rs145063921	241509748	A	G
2	rs555704400	241509763	T	C
2	rs573980589	241509773	T	C
2	rs62187219	241509820	A	G
2	rs11684114	241509822	A	G
2	rs4676349	241509834	G	A
2	rs564288669	241509903	T	C
2	rs72999928	241510010	G	A
2	rs534279088	241510140	T	C
2	rs538184516	241510342	A	G
2	rs144765288	241510388	C	G
2	rs182221621	241510468	G	A
2	rs561676562	241510512	A	C
2	rs148284430	241510516	G	C
2	rs73108015	241510517	G	C
2	rs186803924	241510658	C	G
2	rs191711960	241510813	T	C
2	rs3762624	241510849	T	C
2	rs78909033	241510903	A	G
2	rs137920600	241510937	T	C
2	rs531689885	241511082	G	T
2	rs4676424	241511119	T	G
2	rs571657477	241511136	G	A
2	rs3762625	241511148	A	G
2	rs533634313	241511152	A	G
2	rs188398892	241511275	C	G
2	rs116261987	241511373	A	G
2	rs57857653	241511466	T	A
2	rs142981046	241511529	T	C
2	rs555944505	241511539	A	G
2	rs182350113	241511546	T	C
2	rs4676423	241511566	T	C
2	rs542942859	241511575	A	C
2	rs545269499	241511662	T	C
2	rs547898740	241511888	A	G
2	rs151107712	241512038	T	C
2	rs549534563	241512041	T	C
2	rs2975769	241512049	A	C
2	rs114475686	241512178	A	G
2	rs2001821	241512271	T	C
2	rs140037328	241512293	A	C
2	rs3762628	241512328	T	C
2	rs532383536	241512350	G	A
2	rs2001822	241512358	T	C
2	rs554523615	241512405	A	G
2	rs571864190	241512466	A	G
2	rs541569830	241512469	T	C
2	rs2001823	241512470	G	T
2	rs185551900	241512489	T	C
2	rs564790395	241512541	A	G
2	rs112339259	241512581	A	G
2	rs144377764	241512616	T	C
2	rs188466245	241512681	G	A
2	rs2975773	241512712	C	G
2	rs60050801	241512762	C	T
2	rs559485497	241512923	A	G
2	rs2001544	241512983	A	C
2	rs376117374	241512990	G	C
2	rs535310600	241513009	T	C
2	rs111900496	241513049	A	G
2	rs115837330	241513055	T	C
2	rs368423379	241513161	A	G
2	rs569135027	241513416	A	G
2	rs539531213	241513426	A	G
2	rs188844567	241513515	A	G
2	rs78046508	241513695	A	G
2	rs143941712	241513756	A	G
2	rs150416670	241514041	C	G
2	rs73108018	241514122	C	T
2	rs145569445	241514142	A	C
2	rs561331310	241514259	T	G
2	rs573343828	241514292	T	C
2	rs543846534	241514322	T	C
2	rs148867325	241514585	T	C
2	rs532703999	241514665	A	G
2	rs543765320	241514708	A	G
2	rs527930470	241514820	A	G
2	rs549312720	241514833	T	C
2	rs143454831	241515091	T	C
2	rs2953146	241515252	G	A
2	rs74004103	241515319	A	G
2	rs190113823	241515581	A	G
2	rs2953145	241515596	G	C
2	rs566719294	241515633	A	G
2	rs2975794	241515813	C	T
2	rs571255535	241515814	T	G
2	rs186710411	241515825	T	C
2	rs34344571	241516094	C	G
2	rs76791955	241516241	T	C
2	rs527562299	241516247	A	C
2	rs193086300	241516387	T	C
2	rs76077520	241516454	T	C
2	rs2953177	241516616	A	G
2	rs116584090	241516715	A	G
2	rs531515339	241516892	C	G
2	rs3749161	241517314	A	G
2	rs187377234	241517385	T	C
2	rs184042003	241517701	C	T
2	rs8662	241517770	G	A
2	rs1127207	241518105	C	G
2	rs188580722	241518170	A	G
2	rs556919321	241518219	T	C
2	rs563266482	241518579	T	C
2	rs538591848	241518743	T	C
2	rs557078870	241518753	T	G
2	rs569337043	241518792	G	A
2	rs181923957	241518872	T	C
2	rs146787435	241518895	T	C
2	rs2975748	241518989	A	G
2	rs72999942	241518998	G	A
2	rs2975749	241519093	A	G
2	rs576138882	241519176	T	C
2	rs551464856	241519359	T	C
2	rs111509617	241519971	T	C
2	rs142271436	241520234	C	G
2	rs561367880	241520249	T	A
2	rs4676422	241520453	G	C
2	rs146069755	241520527	T	C
2	rs2953176	241520754	T	A
2	rs183258895	241520885	A	G
2	rs2975750	241520910	G	C
2	rs187583166	241521125	C	T
2	rs2975751	241521135	G	A
2	rs561261079	241521301	A	G
2	rs2975752	241521327	T	C
2	rs148815326	241521401	C	T
2	rs536581944	241521591	A	G
2	rs76008822	241521810	T	C
2	rs532963916	241521818	C	T
2	rs1133352	241522252	C	T
2	rs1133353	241522267	A	T
2	rs192693185	241522282	T	C
2	rs576973962	241522350	C	T
2	rs1133354	241522450	T	C
2	rs2975754	241522634	G	A
2	rs527564406	241522781	A	G
2	rs115104938	241522819	T	G
2	rs181657676	241522979	G	A
2	rs181115029	241523243	T	C
2	rs75067764	241523258	A	G
2	rs190659935	241523354	A	G
2	rs182180562	241523355	C	A
2	rs190995491	241523637	G	C
2	rs139537724	241523664	A	G
2	rs144304188	241523790	A	G
2	rs112354179	241523831	T	C
2	rs377008330	241523865	A	G
2	rs2953173	241523907	T	A
2	rs7604368	241524208	C	T
2	rs371256016	241524212	C	T
2	rs535441292	241524218	G	A
2	rs557314853	241524379	G	A
2	rs558422774	241524671	G	C
2	rs2975755	241524919	G	A
2	rs147615914	241524957	A	G
2	rs72999959	241525022	A	G
2	rs144535909	241525039	G	C
2	rs541872156	241525288	T	C
2	rs187925350	241525293	A	T
2	rs78807390	241525314	A	C
2	rs2953172	241525316	C	T
2	rs546814848	241525432	A	C
2	rs72999961	241525545	T	C
2	rs3749163	241525639	C	A
2	rs3749164	241525691	A	G
2	rs56373697	241525840	T	C
2	rs70961718	241525858	G	C
2	rs544470095	241526045	A	G
2	rs56352308	241526053	T	A
2	rs56244291	241526167	A	G
2	rs55650580	241526259	A	T
2	rs557342363	241526423	G	C
2	rs138005500	241526428	G	C
2	rs60704894	241526556	T	G
2	rs67448739	241526862	T	C
2	rs112052223	241526954	T	G
2	rs67940783	241527282	A	G
2	rs7596933	241527462	T	G
2	rs560606695	241527590	G	A
2	rs4676420	241527673	A	G
2	rs111280407	241527785	A	C
2	rs149059277	241527963	T	C
2	rs12619657	241528011	A	G
2	rs539268749	241528208	A	T
2	rs77622920	241528221	T	G
2	rs181467743	241528338	A	G
2	rs55999124	241528389	A	G
2	rs184876236	241528447	C	G
2	rs548755391	241528517	A	G
2	rs574904858	241528621	G	A
2	rs571996013	241528656	A	G
2	rs201282500	241528748	G	T
2	rs55893551	241528927	A	G
2	rs55976923	241528968	C	G
2	rs56351903	241529078	C	G
2	rs12620571	241529079	A	G
2	rs61210947	241529122	A	G
2	rs76632318	241529174	A	G
2	rs12620622	241529215	A	G
2	rs187028150	241529641	A	G
2	rs12475968	241529680	G	A
2	rs537151354	241529698	G	A
2	rs534727885	241529776	T	C
2	rs41266967	241529785	T	C
2	rs191470937	241529876	T	C
2	rs188120626	241529960	G	A
2	rs72999976	241529967	A	G
2	rs41266969	241529973	G	C
2	rs182360139	241530059	T	C
2	rs538397065	241530073	A	G
2	rs563824181	241530105	G	A
2	rs73108052	241530162	T	C
2	rs556330121	241530178	T	C
2	rs150614251	241530423	T	C
2	rs574419880	241530473	C	A
2	rs2975757	241530616	T	A
2	rs186479554	241530635	T	C
2	rs529324513	241530736	G	A
2	rs2975758	241530750	G	A
2	rs2975759	241530793	G	A
2	rs41266971	241531117	C	A
2	rs2975760	241531163	C	T
2	rs3792267	241531174	A	G
2	rs529342644	241531324	C	A
2	rs3792268	241531477	A	C
2	rs3792269	241531479	G	A
2	rs201692459	241531512	T	G
2	rs3792270	241531575	G	A
2	rs2975761	241531584	A	G
2	rs147475237	241531588	A	G
2	rs2975762	241531737	A	G
2	rs564401317	241531819	A	G
2	rs188956232	241531899	C	T
2	rs56027088	241531954	A	G
2	rs3792272	241532340	A	T
2	rs41266973	241532358	G	A
2	rs41266975	241532559	C	G
2	rs529112925	241532560	A	G
2	rs147860517	241532573	T	C
2	rs148901784	241532611	A	G
2	rs56783920	241532620	A	C
2	rs181988687	241532729	T	C
2	rs73108060	241532768	G	C
2	rs72999992	241532846	G	C
2	rs532867280	241532879	T	G
2	rs11680323	241532958	G	A
2	rs3792273	241533030	C	T
2	rs186964912	241533093	A	G
2	rs377404202	241533110	T	C
2	rs554009514	241533181	G	A
2	rs199621802	241533275	A	G
2	rs200150700	241533302	T	C
2	rs13007017	241533345	T	C
2	rs150113284	241533462	A	G
2	rs372733117	241533501	C	G
2	rs17846970	241533512	A	T
2	rs17846971	241533559	T	C
2	rs566057163	241533690	C	A
2	rs140669780	241533773	T	C
2	rs2975763	241533845	T	C
2	rs577492087	241533883	T	G
2	rs560257210	241533900	T	C
2	rs17846973	241533934	C	T
2	rs144696781	241534002	T	G
2	rs140681762	241534088	T	C
2	rs145787041	241534095	A	G
2	rs17846975	241534163	A	G
2	rs116530790	241534181	A	G
2	rs70961719	241534188	T	A
2	rs572530653	241534293	A	C
2	rs2975764	241534381	A	G
2	rs188932271	241534564	T	C
2	rs143463073	241534583	T	C
2	rs554772041	241534867	A	G
2	rs149641338	241534876	A	G
2	rs76051815	241535027	T	C
2	rs73001804	241535036	T	C
2	rs528520545	241535214	G	C
2	rs546654862	241535241	C	T
2	rs537236425	241535312	G	C
2	rs542067873	241535563	A	G
2	rs369499868	241535700	A	G
2	rs548546733	241535804	C	T
2	rs184439941	241535835	A	G
2	rs375878738	241535950	T	C
2	rs202074382	241535951	A	G
2	rs202215064	241535953	A	G
2	rs2953171	241536053	T	C
2	rs201527381	241536114	C	G
2	rs7607759	241536126	G	A
2	rs573291438	241536131	T	C
2	rs370128354	241536149	A	G
2	rs190581696	241536227	G	A
2	rs201157354	241536279	T	C
2	rs147491275	241536311	T	C
2	rs562195434	241536486	T	C
2	rs574156343	241536488	T	C
2	rs73001807	241536525	G	A
2	rs59679161	241536586	A	G
2	rs3792275	241536692	A	G
2	rs147405246	241536710	A	G
2	rs3828345	241536819	A	C
2	rs112002999	241536907	T	C
2	rs56960757	241537047	T	C
2	rs12465143	241537101	T	C
2	rs181452789	241537122	T	C
2	rs114120181	241537306	C	T
2	rs146148004	241537399	A	G
2	rs538428552	241537403	A	G
2	rs3749166	241537421	G	A
2	rs201764223	241537433	A	G
2	rs17846981	241537569	C	T
2	rs527283613	241537947	A	G
2	rs567940935	241537964	T	G
2	rs55878652	241538061	C	T
2	rs2975766	241538074	A	G
2	rs577670953	241538168	A	G
2	rs549309549	241538227	T	G
2	rs2975767	241538229	A	G
2	rs17846983	241538531	C	T
2	rs566020390	241538599	A	G
2	rs182748088	241538754	A	G
2	rs145301370	241538852	T	C
2	rs67211173	241538924	G	C
2	rs2953169	241538935	A	G
2	rs2953168	241539003	G	A
2	rs73001880	241539071	C	T
2	rs191989546	241539237	A	C
2	rs113940744	241539264	T	C
2	rs2953167	241539366	T	C
2	rs150277544	241539460	T	G
2	rs57337179	241539478	T	C
2	rs67745756	241539683	C	T
2	rs552259157	241539850	C	G
2	rs2953166	241539863	G	C
2	rs138933749	241539891	A	G
2	rs74733171	241539943	T	C
2	rs59498860	241540066	T	C
2	rs12616820	241540110	G	A
2	rs541411411	241540120	A	G
2	rs59766396	241540190	T	C
2	rs60001881	241540229	T	G
2	rs60614700	241540231	T	C
2	rs552549519	241540252	T	C
2	rs187324490	241540312	A	T
2	rs138246039	241540461	T	C
2	rs143917261	241540486	A	G
2	rs116625530	241540645	A	G
2	rs6749682	241540655	C	G
2	rs78289022	241540700	C	T
2	rs113443535	241540849	A	G
2	rs11685866	241540877	T	C
2	rs34568097	241540989	A	G
2	rs184371318	241541015	G	A
2	rs3749168	241541091	G	A
2	rs530648160	241541137	A	G
2	rs73003707	241541150	C	G
2	rs193117441	241541187	T	C
2	rs3749169	241541233	G	A
2	rs7557192	241541274	T	C
2	rs567327036	241541310	A	G
2	rs569460350	241541498	A	G
2	rs2953163	241541536	T	C
2	rs3997219	241541619	T	C
2	rs4234123	241541640	C	T
2	rs62187250	241541782	T	C
2	rs181116907	241541788	A	G
2	rs114966520	241541811	T	C
2	rs10933619	241541892	G	C
2	rs4676418	241541911	G	A
2	rs4676417	241541915	T	G
2	rs114152526	241541955	G	A
2	rs11683918	241541999	T	C
2	rs2953162	241542092	A	G
2	rs561500369	241542120	T	G
2	rs144050925	241542133	A	G
2	rs544336484	241542164	T	C
2	rs4676416	241542165	T	G
2	rs532973955	241542180	T	C
2	rs113909935	241542183	T	C
2	rs528593206	241542190	G	A
2	rs7560866	241542347	T	C
2	rs7594981	241542437	G	A
2	rs566433202	241542452	T	G
2	rs573813002	241542518	T	C
2	rs561409523	241542654	A	G
2	rs5030952	241542703	T	C
2	rs6437351	241542722	G	C
2	rs114603977	241542797	T	C
2	rs75659535	241542801	G	C
2	rs6437352	241542806	T	G
2	rs55732095	241542923	T	C
2	rs572107056	241543013	A	T
2	rs75825616	241543110	T	C
2	rs187369984	241543217	C	T
2	rs7561449	241543432	A	C
2	rs115378439	241543435	A	G
2	rs191230653	241543527	C	T
2	rs183145987	241543554	A	G
2	rs543801823	241543559	C	G
2	rs73003723	241543594	A	G
2	rs75071766	241543595	T	C
2	rs7556712	241543721	C	G
2	rs66815376	241543863	T	C
2	rs571546692	241543959	C	T
2	rs147103262	241543966	G	C
2	rs138308709	241543986	T	C
2	rs62187251	241544149	G	C
2	rs4676348	241544190	C	T
2	rs114494848	241544290	G	C
2	rs4676415	241544687	T	C
2	rs138790565	241544757	T	G
2	rs540331855	241544761	A	G
2	rs545696699	241544782	G	A
2	rs7565704	241544852	C	A
2	rs534305815	241545085	T	C
2	rs553280849	241545102	G	A
2	rs149520616	241545121	A	G
2	rs112644405	241545132	G	A
2	rs2953161	241545401	T	C
2	rs62187252	241545493	T	C
2	rs73110008	241546085	A	G
2	rs73005852	241546355	T	A
2	rs183349080	241546480	C	T
2	rs114083698	241546561	A	G
2	rs63618560	241546598	T	A
2	rs200371147	241546603	A	T
2	rs78639562	241546808	G	A
2	rs543827666	241546867	T	C
2	rs555612535	241547198	A	G
2	rs2975770	241547312	C	T
2	rs12619804	241547411	T	C
2	rs544197545	241547429	G	T
2	rs184596211	241547874	T	C
2	rs2975772	241547887	T	C
2	rs551291305	241547962	G	C
2	rs116803104	241548289	C	T
2	rs185132289	241548460	G	T
2	rs77394240	241548791	T	A
2	rs565018199	241549060	G	A
2	rs183833571	241549077	G	A
2	rs10192068	241549085	C	T
2	rs2953160	241549094	T	A
2	rs533889042	241549139	A	T
2	rs538021596	241549318	G	A
2	rs12620176	241549378	A	G
2	rs112129991	241549462	T	C
2	rs565046882	241549666	A	C
2	rs10933620	241549846	A	G
2	rs571371105	241550112	T	C
2	rs187596569	241550201	A	G
2	rs536224280	241550210	G	C
2	rs111296426	241550303	A	G
2	rs577012957	241550316	T	G
2	rs4676414	241550375	G	A
2	rs538086252	241550506	T	C
2	rs182167713	241550637	A	G
2	rs36086834	241550675	A	G
2	rs558808580	241550743	G	A
2	rs143232644	241550773	G	A
2	rs2953159	241551177	G	A
2	rs532370113	241551203	A	G
2	rs2953158	241551402	G	A
2	rs535988396	241551425	A	G
2	rs140500233	241551618	T	C
2	rs4676413	241551701	A	G
2	rs548294142	241551705	T	G
2	rs3957321	241551727	T	C
2	rs535378545	241551761	A	G
2	rs73005864	241552154	T	C
2	rs143872673	241552286	T	C
2	rs558266523	241552345	T	C
2	rs115490875	241552360	A	G
2	rs553245268	241552361	T	C
2	rs556782507	241552459	T	C
2	rs73005866	241552482	T	C
2	rs2953157	241552504	A	G
2	rs56762428	241552514	G	A
2	rs539813722	241552577	T	C
2	rs551285527	241552655	G	A
2	rs79279674	241552706	C	G
2	rs140110390	241552810	G	A
2	rs76045312	241553118	A	C
2	rs56026499	241553449	G	A
2	rs545677673	241553469	T	C
2	rs527873001	241553475	A	C
2	rs4676412	241553492	G	A
2	rs115070994	241553818	G	C
2	rs556240793	241553855	T	C
2	rs143722362	241553984	T	C
2	rs2953147	241553993	T	C
2	rs56086919	241554018	T	C
2	rs190639163	241554110	T	C
2	rs567465849	241554258	G	A
2	rs550053202	241554404	G	T
2	rs73005884	241554522	C	A
2	rs138169961	241554562	A	G
2	rs66563511	241554675	A	G
2	rs74357556	241554750	A	C
2	rs554829745	241554841	T	C
2	rs577217122	241554965	T	C
2	rs181460175	241555213	T	C
2	rs185606160	241555372	G	A
2	rs147387321	241555598	A	G
2	rs76317996	241555633	G	C
2	rs574796492	241555641	A	G
2	rs2975776	241555705	A	G
2	rs76406955	241555720	C	T
2	rs74393031	241555743	T	C
2	rs552578560	241555744	A	G
2	rs12052926	241555784	G	T
2	rs148759664	241555791	C	T
2	rs1509	241555991	T	G
2	rs151319115	241555995	C	A
2	rs112514800	241556093	T	C
2	rs183711461	241556107	G	A
2	rs577015835	241556535	A	C
2	rs563015252	241556671	G	A
2	rs17846968	241556680	G	C
2	rs17846976	241556826	C	A
2	rs187329383	241556865	C	T
2	rs191616614	241556877	G	A
2	rs569724038	241556936	G	C
2	rs556645692	241557049	C	T
2	rs545881855	241557320	G	C
2	rs149077519	241557492	C	T
2	rs189028840	241557700	C	A
2	rs141171848	241557864	G	A
2	rs146929875	241557933	T	C
2	rs541676972	241558059	T	A
2	rs574430376	241558078	T	C
2	rs73005895	241558134	G	A
2	rs2953148	241558146	A	G
2	rs539594455	241558307	T	C
2	rs6437353	241558397	G	A
2	rs7582275	241558547	G	A
2	rs75838327	241558582	T	C
2	rs77915963	241558645	A	G
2	rs560982402	241558787	T	C
2	rs10933621	241558936	T	C
2	rs2953149	241559339	A	G
2	rs576046482	241559381	A	G
2	rs543760402	241559422	C	G
2	rs536415660	241559918	A	C
2	rs554654338	241559965	A	G
2	rs543551765	241560014	A	G
2	rs144239678	241560084	T	C
2	rs549596242	241560126	T	G
2	rs151268125	241560482	T	G
2	rs554111295	241560513	T	C
2	rs4234122	241560708	G	A
2	rs532144802	241560764	T	C
2	rs548449432	241560821	A	G
2	rs532157658	241561024	A	G
2	rs540721686	241561029	G	A
2	rs558960790	241561051	A	C
2	rs4676411	241561088	T	G
2	rs116422979	241561182	C	T
2	rs564747881	241561206	G	C
2	rs188156971	241561401	T	C
2	rs192386018	241561402	A	G
2	rs2953151	241561455	G	A
2	rs113477868	241561572	C	G
2	rs74270181	241561586	T	C
2	rs76463837	241561711	T	A
2	rs11676358	241561774	T	C
2	rs184285538	241561798	T	C
2	rs2975777	241561823	G	C
2	rs74576632	241561872	T	C
2	rs11678793	241562105	G	A
2	rs2953152	241562118	G	A
2	rs141545082	241562270	T	C
2	rs150877569	241562271	A	G
2	rs71428445	241562280	T	C
2	rs138248097	241562293	T	C
2	rs11903394	241562294	A	G
2	rs11886370	241562379	T	C
2	rs77469396	241562409	T	C
2	rs140037101	241562463	T	C
2	rs201312905	241562474	T	C
2	rs540957524	241562486	A	G
2	rs181505262	241562496	T	G
2	rs2975778	241562515	T	C
2	rs189700461	241562516	A	G
2	rs527650326	241562524	T	C
2	rs11887524	241562542	C	A
2	rs539556175	241562565	T	C
2	rs551481501	241562585	A	G
2	rs80118086	241562705	T	G
2	rs11889778	241562720	G	A
2	rs35263560	241562727	T	C
2	rs35668278	241562746	T	C
2	rs62187257	241562831	A	G
2	rs62186533	241562879	C	T
2	rs550577915	241562907	A	G
2	rs35350214	241562917	C	T
2	rs533122917	241562926	A	G
2	rs182353258	241563009	A	G
2	rs148851831	241563055	A	G
2	rs2975779	241563169	C	T
2	rs72996930	241563289	T	C
2	rs78818937	241563351	T	G
2	rs186621485	241563358	C	A
2	rs76085384	241563429	T	G
2	rs77733355	241563457	C	G
2	rs556663643	241563568	A	G
2	rs138431252	241563572	A	G
2	rs578034602	241563585	A	T
2	rs188937650	241563646	G	A
2	rs2975780	241563652	T	A
2	rs4676410	241563739	A	G
2	rs139009792	241563840	A	G
2	rs574176221	241563915	T	C
2	rs141992256	241563922	A	G
2	rs150825275	241564005	A	G
2	rs55970834	241564098	T	C
2	rs551758685	241564184	T	C
2	rs559570384	241564537	C	T
2	rs139693890	241564804	A	C
2	rs13019955	241564980	C	A
2	rs117432726	241564994	T	C
2	rs12986443	241565055	T	C
2	rs67950490	241565156	A	G
2	rs576169741	241565167	A	G
2	rs67979691	241565325	A	G
2	rs78075623	241565492	C	T
2	rs77305272	241565504	C	G
2	rs552709075	241565783	A	G
2	rs550568581	241566007	G	A
2	rs2953153	241566012	G	A
2	rs539720832	241566142	A	G
2	rs563961142	241566322	T	C
2	rs2975781	241566429	T	C
2	rs2975782	241566511	C	T
2	rs75675159	241566517	T	C
2	rs180768358	241566596	C	G
2	rs55919442	241566743	A	G
2	rs534430693	241566783	G	C
2	rs12477897	241566796	A	G
2	rs12477906	241566871	G	A
2	rs546498934	241566988	A	G
2	rs371128026	241567363	T	C
2	rs186490501	241567365	T	A
2	rs140906176	241567387	C	T
2	rs552802953	241567474	C	T
2	rs144636169	241567555	C	G
2	rs544355053	241567667	A	G
2	rs140536266	241567700	C	G
2	rs34826997	241567747	A	T
2	rs2975783	241567812	C	T
2	rs150490479	241567909	T	C
2	rs10210570	241567923	A	G
2	rs2953154	241567962	C	G
2	rs555952334	241567998	T	G
2	rs111471799	241568016	T	C
2	rs562597404	241568052	T	C
2	rs551350235	241568053	T	G
2	rs545042577	241568258	A	G
2	rs34236350	241568326	T	C
2	rs116483349	241568508	A	G
2	rs534540755	241568526	T	C
2	rs33978324	241568605	T	C
2	rs556332243	241568609	C	T
2	rs143121693	241568613	T	C
2	rs2953155	241568631	A	G
2	rs540541020	241568722	A	G
2	rs561785422	241568732	A	G
2	rs545100572	241568998	A	G
2	rs2975784	241569039	T	C
2	rs114082096	241569045	A	G
2	rs76110943	241569055	C	G
2	rs554939612	241569210	A	G
2	rs573896503	241569264	T	C
2	rs2975785	241569329	A	G
2	rs35146537	241569442	A	G
2	rs141249079	241569447	G	C
2	rs139197368	241569454	A	G
2	rs61734451	241569492	C	G
2	rs35155396	241569585	T	C
2	rs545267498	241569651	T	C
2	rs147336244	241569669	A	G
2	rs3749171	241569692	T	C
2	rs61734453	241569745	A	G
2	rs553719886	241569821	C	G
2	rs12468377	241569849	T	C
2	rs61734452	241569874	G	A
2	rs201441371	241569985	A	G
2	rs12468453	241570092	T	C
2	rs12468485	241570127	T	C
2	rs3749172	241570249	A	C
2	rs142918765	241570284	T	C
2	rs552670246	241570316	A	G
2	rs566004779	241570352	T	G
2	rs2975786	241570391	A	G
2	rs35230312	241570481	T	C
2	rs116534085	241570639	A	G
2	rs2953156	241570736	A	G
2	rs552969570	241570769	A	G
2	rs574320459	241570795	G	T
2	rs72996949	241570977	A	G
2	rs188547782	241571038	T	C
2	rs139055519	241571154	G	A
2	rs530704201	241571165	A	G
2	rs191469134	241571167	A	G
2	rs115490519	241571239	C	T
2	rs138206937	241571288	A	G
2	rs11682492	241571365	T	C
2	rs146366566	241571395	G	C
2	rs528228092	241571563	T	C
2	rs2975787	241571572	A	G
2	rs550621992	241571586	A	G
2	rs540152365	241571636	C	A
2	rs33986981	241571784	T	G
2	rs558905398	241571793	T	G
2	rs2975788	241571858	G	A
2	rs77983700	241571951	A	G
2	rs2975789	241572153	A	T
2	rs150756160	241572424	C	T
2	rs182357291	241572607	C	T
2	rs542680075	241572679	A	G
2	rs113531622	241572688	G	T
2	rs2975790	241572695	C	T
2	rs145358699	241572777	G	A
2	rs7595348	241572854	T	G
2	rs189938439	241573451	A	G
2	rs2975791	241573641	T	C
2	rs2975792	241573742	A	C
2	rs577740256	241573974	G	A
2	rs544782008	241574000	G	T
2	rs2975793	241574259	G	T
2	rs565861050	241574329	A	C
2	rs150209900	241574364	A	G
2	rs4676408	241574401	G	A
2	rs144740960	241574597	A	G
2	rs571363672	241574614	T	C
2	rs538866871	241574643	G	A
2	rs542301623	241574703	T	C
2	rs367751834	241574895	G	A
2	rs12470991	241574896	A	G
2	rs570070101	241574898	C	T
2	rs530887963	241574899	T	C
2	rs75748595	241574913	A	G
2	rs76772847	241574915	C	T
2	rs532249427	241575185	A	G
2	rs72484043	241575219	G	C
2	rs150516485	241575220	A	G
2	rs536726031	241575284	C	A
2	rs140991290	241575292	A	G
2	rs576728693	241575341	A	G
2	rs12474275	241575361	T	C
2	rs182891529	241575588	T	C
2	rs370671613	241575769	T	G
2	rs571157146	241575778	C	T
2	rs79086701	241575967	T	C
2	rs754328	241576053	T	C
2	rs1864870	241576062	T	G
2	rs754329	241576084	G	C
2	rs546283643	241576139	C	T
2	rs754330	241576177	A	G
2	rs80312843	241576245	T	C
2	rs1368222	241576399	C	T
2	rs568028945	241576400	A	G
2	rs187804361	241576460	C	G
2	rs559124137	241576544	T	C
2	rs4335944	241576626	T	G
2	rs115661339	241576817	A	G
2	rs561672590	241576892	G	A
2	rs534048780	241577275	G	C
2	rs78480924	241577309	A	G
2	rs35595549	241577376	A	G
2	rs540342021	241577406	T	C
2	rs533471357	241577589	A	G
2	rs12468223	241577705	A	G
2	rs557253662	241577822	T	C
2	rs573812730	241578077	A	G
2	rs145239835	241578333	T	C
2	rs149172682	241578388	C	T
2	rs62186545	241578401	A	G
2	rs143223386	241578513	A	G
2	rs4676407	241578537	C	G
2	rs555614309	241578557	A	G
2	rs114703239	241578583	G	A
2	rs550100380	241578802	T	C
2	rs571762425	241578847	T	A
2	rs190380026	241578873	C	G
2	rs151252344	241578927	C	G
2	rs12474256	241578945	G	A
2	rs115697922	241578950	A	G
2	rs34228697	241578982	G	A
2	rs4676406	241579108	G	T
2	rs551167640	241579151	T	C
2	rs4676405	241579169	T	C
2	rs112744364	241579205	A	C
2	rs4676404	241579218	T	C
2	rs13010070	241579398	G	A
2	rs534362932	241579649	T	C
2	rs369885173	241579812	C	T
2	rs200808656	241579958	C	T
2	rs143860575	241580173	T	A
2	rs62186547	241580418	C	T
2	rs62186548	241580450	C	T
2	rs369494907	241580455	G	C
2	rs114207922	241580565	T	G
2	rs149083947	241580614	C	T
2	rs138711552	241580697	C	G
2	rs575001859	241580704	A	G
2	rs2011743	241580725	T	C
2	rs141252795	241580726	A	G
2	rs111529283	241580767	A	G
2	rs62186549	241581306	C	T
2	rs62186550	241581307	C	T
2	rs62186551	241581309	A	G
2	rs62186552	241581310	C	T
2	rs62186553	241581311	A	G
2	rs35523523	241581438	A	T
2	rs1864879	241581451	C	G
2	rs62186554	241581522	T	C
2	rs529796101	241581540	A	G
2	rs572852812	241581717	A	G
2	rs34557407	241581771	A	G
2	rs180917631	241581814	T	C
2	rs377685341	241581856	T	C
2	rs534379907	241581975	T	C
2	rs62186555	241582027	A	G
2	rs12621598	241582043	C	T
2	rs116803432	241582096	C	T
2	rs12619051	241582136	G	T
2	rs12622957	241582151	A	C
2	rs563340838	241582231	G	A
2	rs11687044	241582302	A	G
2	rs10933624	241582425	A	G
2	rs138972392	241582438	T	C
2	rs34370012	241582476	A	G
2	rs114041303	241582644	A	G
2	rs146047120	241582722	A	G
2	rs528842716	241582894	T	C
2	rs55862430	241582915	G	A
2	rs566691238	241582929	A	T
2	rs142296276	241582952	A	G
2	rs372356085	241582955	T	C
2	rs567644406	241583024	A	G
2	rs115684595	241583076	T	C
2	rs528176973	241583117	T	C
2	rs12474150	241583239	A	G
2	rs568139105	241583456	T	C
2	rs4676403	241583676	G	A
2	rs190981623	241583737	A	C
2	rs62186556	241583739	G	A
2	rs78919753	241583812	T	G
2	rs565285725	241583904	A	G
2	rs12478375	241584036	T	C
2	rs566803501	241584042	C	A
2	rs533830664	241584167	T	G
2	rs147828471	241584175	A	G
2	rs73999973	241584197	T	C
2	rs555945485	241584223	T	C
2	rs183027411	241584333	A	G
2	rs555619517	241584521	G	C
2	rs192633194	241584525	T	C
2	rs10933625	241584754	G	C
2	rs536958441	241584819	C	T
2	rs10933626	241584823	G	A
2	rs576672907	241584905	A	G
2	rs55971662	241584954	T	C
2	rs75047648	241584989	T	C
2	rs79998312	241585113	G	A
2	rs4676402	241585281	A	G
2	rs541891539	241585304	A	G
2	rs35039554	241585356	A	G
2	rs4676401	241585584	G	T
2	rs35390471	241585642	A	G
2	rs116807045	241585707	G	C
2	rs62187760	241586140	A	G
2	rs12987037	241586195	T	G
2	rs548222968	241586207	T	C
2	rs10804409	241586554	T	C
2	rs144972788	241586559	T	C
2	rs12475646	241586575	T	C
2	rs6735672	241586627	T	C
2	rs6735694	241586696	C	T
2	rs6724516	241586810	G	A
2	rs574643319	241586870	T	C
2	rs10191473	241586871	T	G
2	rs10804410	241586879	T	G
2	rs6745185	241586960	T	G
2	rs539842785	241586985	A	G
2	rs4676346	241587029	C	T
2	rs4676400	241587093	G	T
2	rs12999598	241587450	A	G
2	rs116738053	241587767	G	A
2	rs113444107	241587905	A	G
2	rs34930434	241587935	T	A
2	rs554863926	241587957	T	C
2	rs4676399	241588048	C	G
2	rs145758260	241588136	C	T
2	rs114536172	241588204	T	C
2	rs138418870	241588251	A	G
2	rs146089696	241588405	C	A
2	rs12474648	241588481	A	G
2	rs531822512	241588580	C	G
2	rs13428147	241588590	T	C
2	rs6753218	241588848	C	T
2	rs6732874	241588915	G	A
2	rs115082724	241588950	G	C
2	rs6749767	241588985	G	A
2	rs548835697	241588994	G	A
2	rs192969310	241589195	A	G
2	rs149345275	241589218	A	G
2	rs188541525	241589626	A	G
2	rs576667863	241589744	A	G
2	rs148681860	241589784	T	C
2	rs576663310	241589801	T	C
2	rs62187761	241589981	T	C
2	rs115736589	241590212	A	C
2	rs183604148	241590263	A	C
2	rs144529251	241590264	T	C
2	rs575914899	241590267	A	G
2	rs6718802	241590272	T	G
2	rs6730104	241590295	T	C
2	rs75497224	241590308	G	A
2	rs147811876	241590362	A	G
2	rs182051721	241590376	G	A
2	rs531195421	241590389	A	C
2	rs187100594	241590430	G	A
2	rs78571781	241590582	T	C
2	rs145266333	241590648	T	G
2	rs62187762	241591049	C	T
2	rs62187763	241591057	A	G
2	rs150080175	241591137	A	G
2	rs145468378	241591359	T	C
2	rs79844648	241591396	G	A
2	rs74412773	241591482	A	G
2	rs528745393	241591627	C	T
2	rs6437356	241591644	G	A
2	rs539477163	241591876	A	G
2	rs138500993	241591928	G	T
2	rs188941730	241592410	T	C
2	rs142942934	241592415	A	G
2	rs114209611	241592495	A	G
2	rs559217038	241592537	A	G
2	rs13432456	241592561	A	G
2	rs141478094	241592577	A	C
2	rs139255492	241592668	T	G
2	rs60527163	241592761	C	A
2	rs35788092	241592765	A	C
2	rs6744241	241592778	G	A
2	rs115286046	241592781	A	G
2	rs544419195	241592841	G	A
2	rs562715213	241592909	A	G
2	rs13035879	241592937	A	G
2	rs527734043	241592962	A	G
2	rs145211786	241592991	G	A
2	rs1864867	241593031	T	C
2	rs13016146	241593100	C	A
2	rs13016174	241593139	G	A
2	rs10804411	241593157	A	G
2	rs12986508	241593186	G	C
2	rs62187766	241593297	T	C
2	rs58713933	241593314	T	C
2	rs4561657	241593392	A	G
2	rs553587640	241593430	T	C
2	rs62187768	241593477	A	G
2	rs533858167	241593563	G	A
2	rs556489009	241593596	T	C
2	rs181566020	241593744	G	C
2	rs28413821	241593746	G	A
2	rs143708223	241593747	A	G
2	rs28544301	241593909	C	A
2	rs2060188	241593944	T	G
2	rs2060189	241593998	T	A
2	rs2060190	241594001	G	A
2	rs540914149	241594093	A	G
2	rs541912004	241594217	A	G
2	rs79222326	241594258	A	G
2	rs2060192	241594352	G	C
2	rs560685704	241594373	G	A
2	rs10933627	241594509	C	T
2	rs10933628	241594645	G	C
2	rs10933629	241594660	G	C
2	rs536353604	241594681	C	T
2	rs75567942	241594790	T	G
2	rs138177250	241594817	T	C
2	rs4413160	241594862	T	C
2	rs74991608	241595093	A	G
2	rs4530367	241595223	T	C
2	rs62187770	241595234	T	A
2	rs4513288	241595238	A	G
2	rs4387788	241595246	T	G
2	rs150550949	241595252	A	G
2	rs112280276	241595672	G	C
2	rs11901271	241595835	A	G
2	rs6760169	241595898	T	G
2	rs4676396	241595909	T	C
2	rs574532143	241596117	T	A
2	rs143975621	241596148	G	T
2	rs4676395	241596340	A	G
2	rs141388080	241596369	A	G
2	rs4676345	241596432	T	G
2	rs558724946	241596610	T	C
2	rs74512877	241596636	T	G
2	rs6754872	241596785	C	T
2	rs11885599	241596816	C	T
2	rs140546475	241596856	T	C
2	rs187214686	241596857	A	G
2	rs10169210	241596863	C	T
2	rs528704507	241597090	T	C
2	rs6437357	241597125	T	C
2	rs6437358	241597150	C	G
2	rs62187771	241597269	G	T
2	rs138373124	241597286	A	G
2	rs6437359	241597384	A	G
2	rs115161084	241597451	T	C
2	rs6437360	241597717	C	G
2	rs551737647	241597765	C	G
2	rs12466084	241597886	T	C
2	rs6437361	241598061	A	G
2	rs62187772	241598155	T	C
2	rs555668164	241598480	T	C
2	rs59587670	241598667	T	G
2	rs184834608	241598697	C	T
2	rs1594621	241598708	G	T
2	rs532972994	241598944	T	C
2	rs533577821	241599080	A	C
2	rs6708902	241599144	C	G
2	rs6709047	241599301	C	A
2	rs145858316	241599310	T	C
2	rs142908610	241599416	T	C
2	rs114365247	241599440	C	T
2	rs180870194	241599479	A	C
2	rs111796058	241599525	T	C
2	rs557444752	241599526	A	G
2	rs6718859	241599543	T	C
2	rs545195317	241599704	A	G
2	rs6715444	241599745	G	A
2	rs555089658	241599808	C	G
2	rs12612901	241599830	T	G
2	rs10933632	241599854	C	T
2	rs529180985	241599858	G	A
2	rs181870404	241599879	C	G
2	rs79278957	241599942	C	T
2	rs542356803	241600135	A	T
2	rs13027824	241600165	A	G
2	rs62187775	241600184	A	G
2	rs28444356	241600213	C	T
2	rs35777810	241600363	A	G
2	rs190714930	241600376	G	A
2	rs6749068	241600395	C	T
2	rs6754808	241600396	A	G
2	rs561076348	241600407	T	C
2	rs112548426	241600412	A	G
2	rs186367075	241600453	C	T
2	rs6758534	241600479	T	C
2	rs530352117	241600483	T	C
2	rs112706690	241600587	A	G
2	rs11893729	241600606	A	T
2	rs534696852	241600649	T	C
2	rs182739576	241600786	T	C
2	rs139391769	241600894	T	C
2	rs77002754	241600975	C	T
2	rs79319858	241601102	C	A
2	rs147706823	241601170	C	T
2	rs79012890	241601177	T	G
2	rs562807341	241601353	T	C
2	rs116081410	241601452	C	A
2	rs144863287	241601557	T	A
2	rs6753653	241601747	C	A
2	rs187615030	241602047	A	C
2	rs529283118	241602315	T	C
2	rs75204078	241602460	G	A
2	rs143639129	241602466	A	G
2	rs6437362	241602606	A	G
2	rs145558469	241602739	T	C
2	rs4676394	241602764	A	T
2	rs564297211	241602772	A	G
2	rs573761195	241603029	G	A
2	rs4676344	241603095	A	C
2	rs553134277	241603192	A	G
2	rs77881215	241603305	A	T
2	rs62187776	241603380	A	G
2	rs188187333	241603383	A	G
2	rs79105947	241603393	A	G
2	rs116923935	241603509	T	C
2	rs77808004	241603534	C	A
2	rs564352117	241603810	G	T
2	rs535502862	241603864	A	C
2	rs558072679	241603956	G	A
2	rs75731637	241604167	C	T
2	rs528345805	241604178	A	G
2	rs561955073	241604204	C	A
2	rs147322525	241604322	A	G
2	rs144799282	241604503	G	T
2	rs28819809	241604632	C	T
2	rs10203408	241604696	T	C
2	rs62187777	241605038	G	A
2	rs183598011	241605112	A	G
2	rs554289311	241605167	T	A
2	rs572522622	241605218	T	C
2	rs75379504	241605386	T	C
2	rs527322340	241605578	T	C
2	rs184252099	241605841	A	G
2	rs547954053	241605850	T	C
2	rs6437363	241606050	T	G
2	rs62187778	241606231	T	C
2	rs145293069	241606656	G	A
2	rs550545512	241606789	T	C
2	rs77549099	241606872	G	A
2	rs80015647	241606882	G	A
2	rs182332569	241607050	A	T
2	rs115402984	241607079	A	G
2	rs556078746	241607124	C	T
2	rs6708668	241607280	A	G
2	rs6437364	241607415	A	C
2	rs4676342	241607566	A	G
2	rs12473981	241607616	C	T
2	rs530823120	241607860	A	C
2	rs185513341	241608058	A	C
2	rs13023028	241608453	A	G
2	rs74576924	241911790	T	C
2	rs554553656	241911797	T	C
2	rs550103365	241911829	A	G
2	rs571550349	241911858	A	G
2	rs536805170	241911947	A	G
2	rs138077165	241911971	G	A
2	rs11898539	241912016	C	T
2	rs35134445	241912029	T	C
2	rs4270338	241912122	T	C
2	rs77268146	241912177	T	C
2	rs142188529	241912179	A	C
2	rs189340785	241912190	A	G
2	rs548705262	241912321	G	A
2	rs10200168	241912442	C	T
2	rs190986572	241912667	T	C
2	rs559775085	241912723	A	G
2	rs570166704	241912757	A	T
2	rs138718683	241912790	A	G
2	rs149284329	241912870	A	G
2	rs13405291	241912877	G	C
2	rs547155667	241912886	T	C
2	rs144431596	241912906	A	G
2	rs535863976	241912923	T	G
2	rs13031715	241912941	T	C
2	rs13418836	241913291	G	A
2	rs186438471	241913397	C	G
2	rs4675788	241913399	T	C
2	rs575588388	241913455	T	A
2	rs182932780	241913514	T	C
2	rs4675839	241913553	A	C
2	rs192548828	241913559	A	G
2	rs61323112	241913607	A	G
2	rs115862613	241913645	T	C
2	rs61645148	241913648	T	C
2	rs192124750	241913668	C	T
2	rs11692370	241913947	C	T
2	rs139304732	241913999	A	C
2	rs551418640	241914133	G	A
2	rs566526361	241914137	G	A
2	rs10804401	241914341	A	G
2	rs556404957	241914450	C	T
2	rs572945013	241914541	A	G
2	rs13412511	241914823	G	C
2	rs192622903	241914827	A	G
2	rs11686906	241914859	G	C
2	rs55951434	241915009	T	C
2	rs574074088	241915055	T	C
2	rs116508280	241915125	T	C
2	rs10933525	241915126	A	G
2	rs74635492	241915182	A	C
2	rs532205374	241915254	G	C
2	rs578200714	241915392	A	C
2	rs543133466	241915493	G	A
2	rs114889754	241915515	A	C
2	rs181720121	241915527	A	C
2	rs12990685	241915589	G	A
2	rs182806208	241915591	T	G
2	rs554407677	241915612	C	G
2	rs536544286	241915722	A	T
2	rs575933851	241915747	A	G
2	rs71350882	241915748	G	T
2	rs59530369	241915780	G	C
2	rs559113185	241915829	T	C
2	rs77035821	241915861	G	T
2	rs541736185	241915950	G	A
2	rs563632951	241916071	A	G
2	rs531571409	241917436	G	T
2	rs566122957	241919774	A	G
2	rs554932950	241920271	G	T
2	rs570350809	241920294	G	C
2	rs536602242	241920312	T	A
2	rs146334021	241920406	T	G
2	rs115973672	241920481	T	C
2	rs4675838	241920538	C	G
2	rs33920907	241920582	A	T
2	rs56111619	241920607	A	G
2	rs60687922	241920608	G	T
2	rs375477125	241920653	G	T
2	rs548767199	241920683	G	C
2	rs13414884	241920744	G	C
2	rs6437222	241920808	T	C
2	rs13414999	241920845	G	C
2	rs142293839	241920889	T	A
2	rs146357820	241920908	T	G
2	rs6437223	241920925	T	A
2	rs78002619	241920975	T	A
2	rs116615122	241921022	C	T
2	rs79460348	241921074	G	A
2	rs73008045	241921086	T	G
2	rs7577024	241921112	T	G
2	rs535522255	241921166	C	A
2	rs556823058	241921174	T	A
2	rs558059792	241921233	G	C
2	rs189988504	241921254	G	C
2	rs79924176	241921418	G	A
2	rs76877138	241921460	A	G
2	rs150646158	241921518	A	G
2	rs4074227	241921640	G	A
2	rs183683651	241921648	C	G
2	rs78295645	241921671	T	C
2	rs4303712	241921688	C	T
2	rs188831756	241921689	A	G
2	rs541873045	241921691	G	A
2	rs11884043	241921807	A	T
2	rs528854822	241921987	G	A
2	rs115865492	241922165	A	G
2	rs4234090	241922182	T	C
2	rs4577273	241922430	C	T
2	rs567511754	241922785	A	G
2	rs147890026	241922946	C	G
2	rs557794201	241922968	A	C
2	rs573262258	241923007	A	C
2	rs549646948	241923361	C	G
2	rs10177890	241923382	A	G
2	rs574952684	241923502	T	G
2	rs74001747	241923784	A	G
2	rs145548399	241923847	T	C
2	rs112006517	241923872	C	G
2	rs111163690	241924588	T	A
2	rs564798639	241924660	T	A
2	rs532267658	241924876	G	C
2	rs4675837	241925194	A	C
2	rs4675836	241925219	T	C
2	rs529083546	241925265	T	G
2	rs4675835	241925343	T	C
2	rs572892937	241925786	G	C
2	rs79264696	241925843	T	C
2	rs145903096	241926001	T	C
2	rs12694991	241926049	C	T
2	rs76693428	241926200	C	G
2	rs77296026	241926506	A	C
2	rs550279618	241926609	A	G
2	rs74458189	241926628	A	G
2	rs536951919	241926660	A	G
2	rs548501782	241926747	G	C
2	rs7425888	241927005	A	G
2	rs77943515	241927204	G	T
2	rs76249951	241927352	T	C
2	rs144263738	241927374	A	G
2	rs184290755	241927385	A	G
2	rs4521036	241927477	A	G
2	rs534710463	241927515	C	A
2	rs76031781	241927600	C	T
2	rs78363534	241927611	T	G
2	rs3922987	241927837	A	G
2	rs147453713	241927990	A	G
2	rs3922986	241928074	T	A
2	rs188731392	241928313	C	A
2	rs75515856	241928627	G	A
2	rs7425272	241928636	A	G
2	rs568106596	241928894	T	C
2	rs534978829	241929065	T	C
2	rs10200024	241929228	A	G
2	rs10210734	241929293	A	G
2	rs144488094	241929344	T	G
2	rs114287133	241929549	A	C
2	rs10205276	241929621	T	C
2	rs77811548	241929645	A	G
2	rs139126072	241929670	T	C
2	rs79943259	241929821	C	T
2	rs560393245	241929885	C	T
2	rs146654164	241930190	T	G
2	rs7569764	241930259	A	G
2	rs182601763	241930279	C	T
2	rs7581970	241930390	T	G
2	rs192029801	241930591	C	T
2	rs150240242	241930761	A	G
2	rs566464340	241930811	A	G
2	rs28678905	241930917	A	C
2	rs74001750	241931075	C	T
2	rs79741989	241931246	T	C
2	rs182944662	241931269	A	G
2	rs187280612	241931296	T	G
2	rs4430950	241931307	T	C
2	rs535920231	241931315	T	C
2	rs79929413	241931391	T	C
2	rs144255418	241931531	A	G
2	rs549466166	241931549	A	G
2	rs577969788	241931592	T	C
2	rs12694992	241931723	A	G
2	rs148481145	241931739	G	A
2	rs532629085	241932256	T	C
2	rs57109098	241932361	T	A
2	rs61308140	241932399	G	C
2	rs34355701	241932434	C	G
2	rs143238287	241932450	A	G
2	rs534540397	241932471	A	G
2	rs79030630	241932596	G	A
2	rs140211103	241932601	A	C
2	rs188708075	241932634	G	A
2	rs547749385	241932726	A	G
2	rs184611595	241932825	G	A
2	rs577257698	241932863	G	T
2	rs77173209	241932947	A	G
2	rs549148347	241932981	A	G
2	rs77333206	241933043	T	C
2	rs75692164	241933115	A	G
2	rs114942449	241933430	T	A
2	rs76020097	241933465	T	C
2	rs79422567	241933471	G	C
2	rs34682750	241933512	T	C
2	rs149874942	241933525	T	C
2	rs4602221	241933700	T	G
2	rs76892362	241933753	T	C
2	rs550786806	241933837	T	C
2	rs569080689	241933862	T	C
2	rs4408723	241933967	A	G
2	rs185954987	241934119	A	G
2	rs561725364	241934391	T	C
2	rs550678295	241934465	A	G
2	rs139218148	241934823	G	A
2	rs141755924	241934885	A	C
2	rs573588132	241935047	C	G
2	rs78467713	241935459	A	G
2	rs10439371	241935503	G	T
2	rs6437224	241935696	T	G
2	rs527515021	241936138	T	C
2	rs4535039	241936157	A	G
2	rs4344930	241936268	T	C
2	rs13416280	241936439	T	C
2	rs13390296	241936681	C	G
2	rs138739675	241936810	G	T
2	rs9288725	241937164	T	C
2	rs144165172	241937261	T	C
2	rs187753806	241937262	A	G
2	rs139892758	241937264	A	C
2	rs79909417	241937390	A	C
2	rs10175613	241937808	A	G
2	rs146254386	241937919	A	G
2	rs561513457	241938095	T	C
2	rs531824805	241938096	A	G
2	rs550419062	241938270	C	G
2	rs564059910	241938716	T	C
2	rs116679197	241938735	G	C
2	rs139194766	241938944	A	G
2	rs536857258	241938972	T	C
2	rs558777750	241938978	T	C
2	rs183231346	241938991	C	G
2	rs531885426	241939290	T	G
2	rs140732201	241939308	T	C
2	rs149839753	241939496	A	G
2	rs7563207	241939841	A	G
2	rs10171520	241939856	C	A
2	rs117522413	241940140	T	C
2	rs10182621	241940286	A	G
2	rs554663594	241940289	C	T
2	rs182519774	241940332	A	G
2	rs7587504	241940334	G	A
2	rs192082048	241940363	A	G
2	rs148291377	241940409	C	A
2	rs75011974	241940582	T	C
2	rs79809862	241940625	T	C
2	rs146017280	241940826	A	G
2	rs138753095	241940973	A	G
2	rs574926711	241941239	G	C
2	rs192860774	241941256	T	C
2	rs561851388	241941474	A	G
2	rs74001782	241941540	T	C
2	rs550573747	241941598	C	T
2	rs77794625	241941607	A	C
2	rs552149114	241941622	A	G
2	rs10188910	241941773	G	A
2	rs536052384	241941936	A	G
2	rs58510131	241941990	T	C
2	rs563259582	241942086	T	G
2	rs139323806	241942108	G	T
2	rs529049575	241942111	T	C
2	rs36034714	241942251	A	T
2	rs57969004	241942368	T	C
2	rs77542373	241942453	C	A
2	rs189046327	241942532	T	C
2	rs569380359	241942631	C	T
2	rs540123719	241942662	A	C
2	rs181484672	241942665	G	A
2	rs544002039	241942887	G	C
2	rs186834279	241942888	T	C
2	rs191266528	241943179	C	A
2	rs13412562	241943200	C	G
2	rs6735450	241943253	T	C
2	rs13403657	241943450	G	A
2	rs185985110	241943480	A	G
2	rs567161394	241943511	T	C
2	rs4553820	241943575	G	A
2	rs75234658	241943902	G	T
2	rs539777743	241943919	G	A
2	rs189799096	241944180	A	G
2	rs6437225	241944284	A	G
2	rs6437226	241944290	C	G
2	rs4433995	241944978	T	G
2	rs147710567	241944996	A	G
2	rs527899378	241945046	C	T
2	rs80028554	241945341	A	G
2	rs6714170	241945345	A	G
2	rs6743678	241945516	T	C
2	rs529433959	241945880	A	G
2	rs13404119	241946172	A	G
2	rs188480909	241946271	T	C
2	rs11888015	241946314	G	A
2	rs10933527	241946533	A	G
2	rs554246258	241946554	T	G
2	rs12614852	241946933	G	A
2	rs4675834	241946999	T	C
2	rs4675833	241947122	G	A
2	rs551403550	241947147	T	C
2	rs545736870	241947148	A	G
2	rs565180680	241947152	T	C
2	rs577118267	241947247	T	C
2	rs541513708	241947457	A	G
2	rs12992139	241947469	G	A
2	rs77042427	241947594	G	A
2	rs181787505	241947715	A	G
2	rs185175284	241947718	T	C
2	rs574310433	241947960	A	G
2	rs541798206	241947976	A	G
2	rs181426014	241948036	T	C
2	rs113303156	241948082	A	G
2	rs568353702	241948130	C	G
2	rs4675832	241948481	A	G
2	rs542184494	241948604	A	G
2	rs4676011	241948630	T	C
2	rs76099572	241948747	G	A
2	rs73010023	241948761	A	G
2	rs530815699	241948922	G	A
2	rs567075559	241949055	T	C
2	rs145631249	241949087	T	C
2	rs186514726	241949099	T	C
2	rs34478768	241949100	A	G
2	rs189996486	241949254	T	C
2	rs115192595	241949277	A	G
2	rs60022094	241949361	A	G
2	rs551258853	241949419	C	A
2	rs569564988	241949498	C	G
2	rs180937684	241949506	C	G
2	rs539082199	241949567	A	G
2	rs7571354	241949703	C	T
2	rs564469338	241949707	A	G
2	rs540678624	241949756	T	C
2	rs533561210	241950096	A	G
2	rs577429440	241950252	C	T
2	rs140485663	241950350	T	C
2	rs183119529	241950581	A	G
2	rs186948474	241950582	A	C
2	rs566954183	241950693	T	G
2	rs555860476	241950777	A	G
2	rs573880190	241950799	T	G
2	rs544379541	241950803	G	C
2	rs74004213	241950841	T	C
2	rs74004214	241950860	T	C
2	rs186466218	241950964	T	G
2	rs67810343	241951009	G	A
2	rs531207651	241951170	A	G
2	rs75748130	241951210	T	C
2	rs571002671	241951221	T	C
2	rs190166525	241951306	T	C
2	rs75501520	241951417	T	C
2	rs111678023	241951424	T	C
2	rs10933528	241951451	A	G
2	rs79073038	241951454	T	C
2	rs73110117	241951495	G	C
2	rs67342807	241952110	A	G
2	rs192131054	241952241	C	T
2	rs532157109	241952377	T	C
2	rs571503410	241952494	A	G
2	rs545528091	241952542	T	C
2	rs112962285	241952547	A	G
2	rs114638240	241952559	C	T
2	rs543682992	241952670	T	C
2	rs75594389	241952895	T	C
2	rs182327377	241953226	G	C
2	rs4676010	241953251	A	G
2	rs4676009	241953478	T	C
2	rs4676008	241953497	C	T
2	rs4676007	241953507	T	C
2	rs4676005	241953671	G	C
2	rs559673858	241953689	T	G
2	rs548238925	241953794	T	A
2	rs74004216	241953862	A	G
2	rs187272385	241953966	G	A
2	rs4417705	241954084	G	A
2	rs182387033	241954222	T	C
2	rs563374895	241954375	A	G
2	rs192702409	241954524	G	A
2	rs149915119	241954653	G	A
2	rs74004218	241954668	G	A
2	rs529578838	241955080	T	C
2	rs12052314	241955195	A	G
2	rs77909366	241955284	A	G
2	rs79266281	241955290	G	T
2	rs34966870	241955339	C	T
2	rs62186628	241955370	T	C
2	rs116166587	241955594	A	T
2	rs4530362	241955701	A	T
2	rs6437227	241955713	T	C
2	rs533621660	241955769	C	T
2	rs184161412	241955773	T	C
2	rs113462232	241955983	G	A
2	rs180832370	241956001	T	C
2	rs35601274	241956017	G	C
2	rs114145145	241956295	A	G
2	rs185814428	241956309	A	G
2	rs4129023	241956394	T	C
2	rs4129022	241956420	T	C
2	rs190722581	241956456	T	C
2	rs548606626	241956457	A	G
2	rs139657903	241956519	C	T
2	rs181921506	241956755	C	G
2	rs12052678	241956770	A	C
2	rs185899591	241956784	G	A
2	rs190453403	241956794	A	G
2	rs73010025	241956960	A	G
2	rs55722390	241956965	T	C
2	rs554639998	241957089	T	C
2	rs59151428	241957226	A	G
2	rs565585763	241957397	A	G
2	rs190905637	241957513	G	A
2	rs142193960	241957652	T	C
2	rs4497870	241957677	G	A
2	rs76228397	241957788	C	G
2	rs4588185	241957946	A	G
2	rs547278912	241957955	T	C
2	rs146982183	241957961	T	C
2	rs138136758	241958077	A	G
2	rs35638076	241958734	G	A
2	rs558494485	241958968	T	C
2	rs35430572	241959052	A	G
2	rs577154752	241959128	T	C
2	rs571161069	241959581	G	T
2	rs115334855	241959743	A	G
2	rs12464072	241959845	T	G
2	rs184297312	241960284	A	G
2	rs189904919	241960342	T	G
2	rs575339276	241960378	C	A
2	rs34586607	241960404	G	A
2	rs4676004	241960626	G	C
2	rs116020507	241960644	A	G
2	rs4676003	241960749	G	A
2	rs115463731	241960750	G	A
2	rs4676002	241960778	A	G
2	rs571038385	241960798	G	A
2	rs60115858	241960833	G	A
2	rs58441345	241960927	A	G
2	rs189008757	241961009	T	C
2	rs55900710	241961078	C	T
2	rs79690335	241961258	A	G
2	rs7573476	241961346	G	A
2	rs539134507	241961714	A	G
2	rs553715402	241961727	T	G
2	rs149090955	241961875	T	C
2	rs77412039	241961881	A	C
2	rs143058868	241961909	G	C
2	rs529527730	241962439	C	T
2	rs562300637	241962532	A	T
2	rs12988346	241962574	G	A
2	rs35020043	241962706	T	C
2	rs80286486	241963367	T	C
2	rs13398153	241963403	G	A
2	rs145174478	241963485	C	T
2	rs527355580	241963492	A	G
2	rs114273571	241963518	A	G
2	rs551416090	241963616	G	A
2	rs190898764	241963796	A	G
2	rs564948626	241963978	G	T
2	rs192929102	241964369	A	G
2	rs141905356	241964622	C	T
2	rs547719226	241964741	T	G
2	rs4380227	241964917	C	T
2	rs189376032	241965531	T	C
2	rs4676001	241965796	C	T
2	rs4676000	241965933	C	T
2	rs181596679	241965972	G	A
2	rs4675831	241965999	G	A
2	rs73110145	241966056	C	T
2	rs11904410	241966514	A	T
2	rs188817465	241966538	T	C
2	rs6437229	241966684	A	G
2	rs183374940	241966842	A	G
2	rs6760093	241967150	G	T
2	rs541134926	241967251	T	C
2	rs530882888	241967385	T	C
2	rs183638480	241967386	A	G
2	rs564946726	241967402	A	G
2	rs57575374	241967445	A	G
2	rs13432974	241967514	G	A
2	rs186516215	241967537	T	C
2	rs145581322	241967592	C	A
2	rs575409432	241967647	C	T
2	rs11678885	241967886	A	G
2	rs77488013	241967914	A	T
2	rs552923684	241967926	G	A
2	rs531113886	241968597	A	G
2	rs546580694	241968975	C	T
2	rs4234102	241968979	A	G
2	rs7562180	241969033	T	G
2	rs74711180	241969248	T	C
2	rs6755298	241969256	C	A
2	rs78982203	241969257	G	C
2	rs185146520	241969260	C	T
2	rs551119072	241969552	A	G
2	rs533805597	241969599	A	C
2	rs575768806	241969927	A	C
2	rs145140416	241970275	A	G
2	rs111371045	241970761	T	C
2	rs112860957	241970804	T	A
2	rs201371930	241970883	C	T
2	rs79731505	241970907	A	C
2	rs60850549	241970913	T	C
2	rs6751700	241970939	A	G
2	rs114165857	241971067	A	G
2	rs574171525	241971109	T	G
2	rs569132480	241971172	T	C
2	rs149578862	241971200	C	T
2	rs566753171	241971266	T	C
2	rs147277877	241971622	T	C
2	rs543633235	241971710	G	T
2	rs2058060	241971789	T	C
2	rs2058061	241971828	A	G
2	rs538912733	241971939	T	C
2	rs188844253	241972069	T	A
2	rs80175137	241972366	T	C
2	rs547827467	241972483	G	C
2	rs76841422	241972582	G	A
2	rs116708914	241972836	T	A
2	rs58384801	241972898	G	A
2	rs61746865	241973223	T	C
2	rs142239951	241973226	A	G
2	rs541535446	241973299	A	G
2	rs55672751	241973548	T	A
2	rs529417781	241973701	T	G
2	rs10172533	241973737	A	C
2	rs114985566	241973977	G	A
2	rs6736167	241974002	G	C
2	rs200219556	241974013	A	G
2	rs180796224	241974242	T	C
2	rs146456007	241974256	A	G
2	rs2074822	241974289	G	A
2	rs567502110	241974465	A	G
2	rs10187820	241974508	A	G
2	rs143161017	241974511	G	T
2	rs13035828	241974686	T	A
2	rs73110160	241974859	A	G
2	rs149002331	241974864	G	T
2	rs561898107	241975125	C	G
2	rs543832457	241975525	T	G
2	rs551511424	241975598	A	G
2	rs573744683	241975706	C	A
2	rs79350715	241975794	G	C
2	rs569333592	241975850	C	G
2	rs185407018	241976083	C	T
2	rs201554730	241976210	A	C
2	rs200538396	241976266	C	G
2	rs200313330	241976271	A	G
2	rs538150361	241976412	T	C
2	rs544967879	241976415	A	G
2	rs572149675	241976525	A	G
2	rs531609568	241976589	T	C
2	rs200471918	241976726	A	G
2	rs191288474	241976739	A	G
2	rs377485916	241976796	A	G
2	rs182662602	241976930	A	C
2	rs531810986	241976986	A	C
2	rs60715279	241977136	G	A
2	rs117889080	241977430	A	G
2	rs7560898	241977665	A	G
2	rs537230328	241977861	G	A
2	rs34932433	241978017	C	T
2	rs4675999	241978101	T	G
2	rs534122071	241978111	A	G
2	rs2108486	241978192	T	A
2	rs58251972	241978231	C	T
2	rs139853980	241978249	T	C
2	rs143305514	241978322	T	C
2	rs187672167	241978462	A	G
2	rs4675830	241978472	A	G
2	rs140111473	241978531	G	C
2	rs78597495	241978634	A	G
2	rs184287523	241978890	A	G
2	rs561378295	241978955	T	G
2	rs75757373	241978985	G	C
2	rs192853800	241979002	A	G
2	rs59387730	241979058	G	C
2	rs543482116	241979067	A	G
2	rs577304882	241979175	G	A
2	rs150049009	241979226	G	A
2	rs57948600	241979264	T	C
2	rs551927934	241979418	A	G
2	rs7571117	241979550	C	T
2	rs115643503	241979623	T	G
2	rs115290104	241979881	T	C
2	rs142669601	241979886	G	A
2	rs561476160	241980033	C	T
2	rs529052573	241980066	T	G
2	rs146723801	241980070	C	T
2	rs78127965	241980093	G	C
2	rs139282397	241980108	A	G
2	rs2108487	241980123	G	A
2	rs141617020	241980234	C	T
2	rs189074564	241980312	A	G
2	rs185761457	241980618	A	G
2	rs540055880	241980830	A	G
2	rs6713441	241980861	A	G
2	rs6757743	241980900	G	A
2	rs114600881	241981105	G	A
2	rs183502185	241981568	A	G
2	rs1123650	241981906	G	A
2	rs78975545	241982286	T	C
2	rs533468041	241982324	T	C
2	rs982326	241982365	T	C
2	rs183103947	241982410	A	C
2	rs982327	241982423	C	T
2	rs373424919	241982426	A	G
2	rs34350103	241982709	G	C
2	rs192673800	241982870	G	A
2	rs73110173	241982907	G	T
2	rs73110174	241982968	G	A
2	rs77541282	241983022	A	G
2	rs13029873	241983078	T	C
2	rs554809059	241983188	G	A
2	rs12105221	241983497	T	C
2	rs35796965	241983534	G	A
2	rs62186637	241983575	A	G
2	rs79996493	241983683	C	T
2	rs62186638	241983688	C	T
2	rs529745733	241984163	A	G
2	rs191041208	241984326	T	G
2	rs75060203	241984624	A	G
2	rs368589899	241985145	A	T
2	rs6723732	241986030	C	A
2	rs75600400	241986267	G	A
2	rs62186639	241986287	T	C
2	rs13412304	241986289	C	T
2	rs535383969	241986341	G	C
2	rs10200651	241986377	T	G
2	rs57937869	241986592	G	T
2	rs75439727	241986750	G	A
2	rs550582033	241986934	T	C
2	rs10195544	241987038	C	T
2	rs529849725	241987063	A	C
2	rs57463532	241987230	A	T
2	rs57150731	241987235	G	A
2	rs575904208	241987289	T	G
2	rs7590504	241987554	A	G
2	rs73010034	241987717	A	C
2	rs142922644	241988338	C	T
2	rs16843211	241988392	C	T
2	rs73010035	241988873	T	C
2	rs533343388	241989411	G	C
2	rs567237435	241989561	C	G
2	rs13426107	241989723	C	T
2	rs150223248	241989823	G	C
2	rs75478410	241989951	T	G
2	rs6437231	241990248	T	G
2	rs148038947	241990472	T	C
2	rs577679716	241990574	C	T
2	rs141669235	241990627	A	G
2	rs527876474	241990668	A	G
2	rs79758649	241990699	A	G
2	rs7609450	241990727	T	C
2	rs117315675	241990854	A	G
2	rs147167372	241991021	T	C
2	rs10206324	241991029	A	G
2	rs138612536	241991198	T	C
2	rs142693279	241991291	A	G
2	rs532133039	241991360	T	C
2	rs376750606	241991604	A	G
2	rs373069031	241991797	A	G
2	rs199813885	241991813	T	A
2	rs57214830	241991875	A	G
2	rs551963681	241991954	G	C
2	rs28615735	241991967	T	C
2	rs13031812	241992016	A	G
2	rs13004780	241992053	A	G
2	rs79404979	241992086	T	C
2	rs577581788	241992194	A	G
2	rs150382825	241992244	C	T
2	rs138011393	241992245	A	G
2	rs370232088	241992270	T	C
2	rs74357601	241992278	T	C
2	rs114292261	241992392	A	G
2	rs79214540	241992497	A	G
2	rs370328132	241992765	A	G
2	rs6715941	241993027	C	T
2	rs536130564	241993183	G	A
2	rs150693722	241993396	G	A
2	rs74868403	241993599	G	A
2	rs79786283	241994024	A	G
2	rs143786990	241994238	T	A
2	rs544120076	241994390	T	C
2	rs10183172	241995014	G	T
2	rs577974050	241995085	G	A
2	rs545308507	241995102	A	G
2	rs551657691	241995444	T	C
2	rs149139292	241995560	T	C
2	rs4581894	241995699	C	T
2	rs556328717	241995810	A	G
2	rs187431410	241995870	T	C
2	rs140908836	241996234	A	G
2	rs145923469	241996334	T	C
2	rs114469167	241996527	A	G
2	rs9753471	241996664	T	C
2	rs188773392	241996851	C	A
2	rs60899880	241996853	G	A
2	rs189137232	241997113	C	T
2	rs571374058	241997423	C	T
2	rs555253286	241997572	A	G
2	rs55775331	241997623	T	C
2	rs59306892	241997627	G	A
2	rs55811297	241997730	C	A
2	rs10167154	241997912	C	T
2	rs555216409	241998095	T	C
2	rs143048585	241998097	T	G
2	rs148375644	241998105	C	T
2	rs7585743	241998115	T	C
2	rs10199942	241998133	T	C
2	rs181587723	241998201	G	A
2	rs185755162	241998240	A	G
2	rs530646377	241998251	T	C
2	rs139717438	241999090	G	A
2	rs530083664	241999477	C	T
2	rs552827855	241999662	T	C
2	rs111896663	241999879	A	G
2	rs575015698	241999880	T	C
2	rs564289815	242000208	A	C
2	rs13024191	242000242	A	G
2	rs142820978	242000272	T	C
2	rs78505365	242000306	T	C
2	rs10171826	242000368	G	A
2	rs547263978	242000458	G	A
2	rs79100040	242000648	A	G
2	rs80303968	242000698	G	A
2	rs540060712	242000744	A	C
2	rs79011156	242000781	T	C
2	rs546275458	242000911	A	C
2	rs192993912	242001174	T	C
2	rs62186645	242001175	A	G
2	rs77240310	242001272	C	A
2	rs566445872	242001290	G	A
2	rs544499373	242001583	A	G
2	rs10178146	242001991	A	G
2	rs199778354	242002208	G	A
2	rs3732228	242002263	T	C
2	rs74820922	242002306	A	G
2	rs540366780	242002388	T	G
2	rs62186646	242002444	A	G
2	rs573852894	242002509	A	G
2	rs12994122	242002559	C	G
2	rs114381574	242002696	A	G
2	rs12464946	242002701	C	G
2	rs74000339	242002724	A	G
2	rs550024286	242002729	A	G
2	rs77534084	242002774	A	G
2	rs7581709	242002828	T	C
2	rs141334145	242003243	A	G
2	rs189409532	242003391	T	C
2	rs17852471	242003487	T	C
2	rs34771867	242003558	T	C
2	rs556666372	242003632	G	C
2	rs79828834	242003682	G	T
2	rs150954910	242003876	A	G
2	rs150081750	242004296	A	G
2	rs200016986	242004408	T	C
2	rs114816306	242004518	A	G
2	rs2286320	242004570	T	C
2	rs75363045	242004602	A	G
2	rs552224584	242004854	T	C
2	rs2286321	242004866	G	A
2	rs377126229	242004917	T	C
2	rs548815577	242004939	A	G
2	rs199901656	242004993	A	G
2	rs200312012	242005034	A	G
2	rs112075453	242005291	T	G
2	rs13009926	242005309	C	G
2	rs191296447	242005321	A	G
2	rs180957869	242005372	T	G
2	rs571061763	242005509	T	C
2	rs73110193	242005679	A	G
2	rs540566556	242005807	T	C
2	rs75125143	242005872	T	C
2	rs56656493	242006047	C	T
2	rs35767626	242006050	G	A
2	rs57588534	242006170	A	G
2	rs568879880	242006222	C	T
2	rs114566352	242006490	T	C
2	rs111687629	242006507	T	C
2	rs528829570	242006645	T	C
2	rs7559967	242006736	C	T
2	rs79881797	242006756	C	T
2	rs139809690	242006844	A	G
2	rs540446657	242006972	T	C
2	rs562008526	242006978	A	G
2	rs146651520	242007079	A	G
2	rs532745325	242007445	G	A
2	rs62186648	242007541	T	C
2	rs145288642	242007684	T	C
2	rs2074843	242007839	A	G
2	rs12993047	242008009	A	G
2	rs189594498	242008107	A	G
2	rs571157624	242008151	A	G
2	rs138901734	242008417	A	G
2	rs149369256	242008455	A	G
2	rs138251666	242008868	T	C
2	rs73110194	242008874	A	G
2	rs550209713	242008997	A	G
2	rs10171729	242009055	T	C
2	rs569590943	242009116	T	C
2	rs62187369	242009139	A	G
2	rs10171936	242009260	G	C
2	rs13000549	242009273	T	G
2	rs186778143	242009525	A	G
2	rs10174683	242009649	G	C
2	rs546116193	242009810	A	G
2	rs577347879	242009914	A	C
2	rs114262236	242009916	A	G
2	rs62187370	242010103	T	C
2	rs563941133	242010105	T	G
2	rs150555215	242010159	A	G
2	rs10175334	242010295	T	C
2	rs559850087	242010475	A	G
2	rs563727211	242010535	T	C
2	rs56052315	242010641	C	T
2	rs114349168	242010797	A	G
2	rs6713206	242010804	A	G
2	rs574823642	242010826	T	A
2	rs149682079	242010861	A	G
2	rs182099291	242011042	T	G
2	rs17440466	242011084	C	T
2	rs555740407	242011143	T	C
2	rs6760731	242011151	A	G
2	rs75917496	242011195	T	C
2	rs78124613	242011303	G	A
2	rs193209707	242011307	T	C
2	rs6746124	242011330	A	C
2	rs566662507	242011445	A	G
2	rs567575081	242011461	T	C
2	rs10204115	242011531	A	G
2	rs16843224	242011634	C	T
2	rs6717355	242011753	A	G
2	rs4502400	242011862	A	G
2	rs115679838	242011970	T	C
2	rs140314700	242011989	G	C
2	rs542982986	242012095	C	G
2	rs77193759	242012391	A	G
2	rs188423328	242012551	T	C
2	rs185968686	242012583	A	G
2	rs560255911	242012598	C	T
2	rs576759487	242012604	T	C
2	rs377723476	242012634	A	G
2	rs527777566	242012760	T	C
2	rs202018076	242012823	T	C
2	rs75096118	242012904	A	G
2	rs529803513	242012912	C	A
2	rs552631852	242013323	C	T
2	rs571902103	242013350	T	C
2	rs74514474	242013353	C	T
2	rs13030338	242013387	T	C
2	rs139051412	242013461	T	G
2	rs116185516	242013506	T	C
2	rs35143206	242013628	G	A
2	rs12694993	242014364	T	C
2	rs561116073	242014456	G	C
2	rs146252117	242014645	A	G
2	rs186929497	242014730	A	G
2	rs114007105	242014830	T	C
2	rs76942604	242015411	T	C
2	rs7582716	242015413	A	G
2	rs182626547	242015537	C	G
2	rs13411510	242015650	C	T
2	rs569194038	242016052	C	G
2	rs6736847	242016244	C	G
2	rs542431198	242016321	T	C
2	rs563734379	242016383	C	A
2	rs528090418	242016387	A	C
2	rs546336203	242016410	T	C
2	rs187718471	242016459	C	A
2	rs4447601	242016574	T	C
2	rs574854594	242016693	G	T
2	rs149018478	242016816	G	C
2	rs563995139	242016945	T	C
2	rs184049775	242017168	A	T
2	rs6437233	242017379	C	G
2	rs561724304	242017483	A	C
2	rs58477296	242017521	T	C
2	rs187245958	242017528	A	G
2	rs539571304	242017569	A	G
2	rs528505147	242017570	T	C
2	rs534461063	242017575	G	A
2	rs184374138	242017610	T	C
2	rs550536473	242017659	A	G
2	rs182324657	242017666	T	C
2	rs551589846	242017668	C	G
2	rs567015390	242017669	A	G
2	rs529598198	242017671	A	G
2	rs185596766	242017678	A	G
2	rs569110315	242017687	A	C
2	rs545077670	242017723	A	G
2	rs138633993	242017760	C	T
2	rs58581774	242017868	T	C
2	rs76474602	242018034	C	G
2	rs113073048	242018050	A	G
2	rs554331390	242018282	C	A
2	rs543275159	242018468	A	G
2	rs560570290	242018501	T	C
2	rs190142957	242018593	T	C
2	rs550462306	242018710	T	C
2	rs75895048	242018994	C	G
2	rs78494558	242019003	A	G
2	rs6437234	242019288	T	C
2	rs528182447	242019570	A	G
2	rs546626799	242019572	A	G
2	rs184046539	242019598	G	C
2	rs6739482	242019647	C	T
2	rs56987892	242019698	T	C
2	rs539713472	242019759	G	A
2	rs139402127	242020094	T	C
2	rs530518543	242020248	A	G
2	rs77086710	242020253	T	C
2	rs573732853	242020284	T	C
2	rs377144552	242020315	A	G
2	rs758081	242020352	T	A
2	rs146856350	242020408	G	C
2	rs2302042	242020523	T	C
2	rs187375896	242020767	A	G
2	rs74000358	242020779	T	C
2	rs2302043	242020816	C	T
2	rs184871707	242020870	G	C
2	rs563656320	242020902	A	G
2	rs115670411	242021129	T	C
2	rs552536735	242021208	A	G
2	rs2302045	242021216	A	G
2	rs557160404	242021335	A	G
2	rs564103502	242021369	T	G
2	rs113835492	242021501	T	C
2	rs189341782	242021611	T	C
2	rs112705815	242021688	A	G
2	rs2108485	242021742	T	G
2	rs142548282	242021766	A	G
2	rs36046010	242021789	C	T
2	rs73010046	242021871	A	G
2	rs1859925	242022038	A	G
2	rs1859926	242022111	C	T
2	rs544284411	242022219	A	G
2	rs144424132	242022355	T	C
2	rs1859927	242022371	C	T
2	rs6437235	242022530	C	G
2	rs6437236	242022653	G	A
2	rs77869830	242022736	T	G
2	rs147323728	242022757	A	G
2	rs114547068	242022889	A	G
2	rs7580472	242023026	G	A
2	rs180995108	242023155	G	A
2	rs536063033	242023156	A	C
2	rs10168500	242023498	G	A
2	rs547147787	242023839	T	G
2	rs56237915	242023896	C	T
2	rs569518727	242023902	G	A
2	rs576531821	242025069	A	T
2	rs10188678	242025882	G	A
2	rs78834872	242026259	C	T
2	rs74680618	242026270	C	G
2	rs148250625	242026299	G	A
2	rs574825151	242026445	T	C
2	rs112333804	242026562	T	C
2	rs4035	242026608	G	A
2	rs13411556	242026649	G	A
2	rs571942414	242026981	C	T
2	rs113361153	242027031	A	G
2	rs1804998	242027525	G	A
2	rs114023701	242027623	C	A
2	rs536633454	242027910	A	G
2	rs2067987	242027926	A	T
2	rs569431810	242028232	C	T
2	rs10933529	242028282	T	C
2	rs62187373	242028406	A	G
2	rs1062748	242028741	G	A
2	rs2286322	242028762	C	T
2	rs561784291	242028999	T	C
2	rs372864640	242029014	A	G
2	rs189849817	242029028	T	C
2	rs562899062	242029031	C	G
2	rs114146350	242029126	G	A
2	rs151060080	242029229	A	G
2	rs114709167	242029241	T	C
2	rs75470013	242029345	T	C
2	rs10199156	242029359	G	A
2	rs570026105	242029372	T	A
2	rs62187374	242029426	A	G
2	rs573988776	242029444	G	C
2	rs185464287	242029490	C	T
2	rs552590950	242029553	G	A
2	rs571065593	242029657	G	A
2	rs61234509	242029737	A	G
2	rs531361650	242029799	T	C
2	rs60381014	242029933	C	T
2	rs150172732	242029980	A	G
2	rs556323603	242030099	C	T
2	rs182007694	242030356	T	C
2	rs569923927	242030713	T	C
2	rs78222907	242030795	G	C
2	rs75682936	242030814	T	C
2	rs16843241	242031090	A	G
2	rs16843242	242031281	T	C
2	rs530917860	242031307	T	C
2	rs191589826	242031567	T	C
2	rs371974339	242031607	A	G
2	rs540615881	242031631	A	G
2	rs536707930	242032048	A	G
2	rs13003508	242032318	A	G
2	rs3815291	242032540	A	C
2	rs16843244	242032668	C	A
2	rs16843245	242032709	T	C
2	rs3815292	242032762	G	A
2	rs139518414	242032765	C	T
2	rs78834190	242033394	A	C
2	rs55938551	242033593	A	G
2	rs57117519	242033696	C	T
2	rs115811215	242033766	A	G
2	rs2302047	242033770	A	T
2	rs539504497	242033784	A	G
2	rs79500020	242033960	T	C
2	rs552182203	242034054	C	G
2	rs74000379	242034103	A	G
2	rs6719155	242034149	T	C
2	rs568729757	242034171	G	C
2	rs6737057	242034380	C	T
2	rs193011693	242034447	A	G
2	rs113198353	242034474	A	C
2	rs185314539	242034581	T	C
2	rs540727049	242034828	C	A
2	rs550920323	242034938	A	C
2	rs35220799	242035116	A	C
2	rs2240538	242035146	T	G
2	rs184080439	242035193	T	C
2	rs180926341	242035275	A	T
2	rs548736677	242035461	A	G
2	rs2240539	242035544	C	G
2	rs578230248	242036199	G	C
2	rs536200908	242036590	A	C
2	rs555687763	242036630	T	C
2	rs2286323	242036797	G	A
2	rs143469334	242036871	G	A
2	rs573186769	242036994	A	G
2	rs565740741	242037021	T	C
2	rs572564715	242037400	C	T
2	rs140140457	242037409	G	T
2	rs182219074	242037764	A	G
2	rs544457204	242037777	G	A
2	rs12624107	242037851	G	A
2	rs16843262	242037938	C	T
2	rs530873026	242037978	C	T
2	rs112650856	242038603	T	C
2	rs149977848	242038726	A	G
2	rs35437554	242038985	A	G
2	rs116089745	242039064	C	G
2	rs566034432	242039067	G	C
2	rs3796093	242039198	C	T
2	rs143756138	242039210	A	G
2	rs188760281	242039541	T	C
2	rs192093466	242039542	C	T
2	rs4643537	242039566	G	A
2	rs16843267	242039589	C	A
2	rs547473928	242039690	C	T
2	rs548678230	242039911	A	C
2	rs184402428	242040077	A	C
2	rs530957670	242040636	C	T
2	rs568973374	242041099	G	A
2	rs56237013	242041124	G	T
2	rs557946860	242041138	G	A
2	rs560446343	242041199	C	G
2	rs530871820	242041380	G	A
2	rs528203813	242041456	A	G
2	rs377755759	242041479	A	T
2	rs189164825	242041580	A	C
2	rs61739742	242041711	A	T
2	rs2286324	242041728	A	G
2	rs189202641	242041817	A	G
2	rs16843274	242042107	A	G
2	rs556015998	242042190	C	T
2	rs11674112	242042221	T	C
2	rs10190912	242042520	T	G
2	rs60134249	242042648	A	C
2	rs117539202	242042777	T	C
2	rs114694405	242042811	C	G
2	rs58343802	242042813	T	G
2	rs74817581	242042911	T	G
2	rs571202512	242043086	C	T
2	rs118125371	242043291	A	G
2	rs190683676	242043320	G	T
2	rs573705355	242043446	C	T
2	rs6437238	242043520	G	A
2	rs188838068	242043521	T	C
2	rs6437239	242043561	A	T
2	rs549520249	242043590	G	A
2	rs547399185	242043731	T	C
2	rs191946144	242044210	A	G
2	rs62187378	242044225	A	G
2	rs111663553	242044300	T	C
2	rs188005961	242044301	A	G
2	rs538844977	242044415	T	C
2	rs78528304	242044445	C	T
2	rs75401855	242044671	A	G
2	rs547633311	242045151	T	C
2	rs566281291	242045152	G	A
2	rs536521046	242045153	T	C
2	rs554823810	242045154	G	A
2	rs148109458	242045239	A	G
2	rs112943326	242045512	A	G
2	rs3275	242045589	G	T
2	rs368917444	242045706	A	G
2	rs200311696	242046040	T	C
2	rs148038387	242046049	T	C
2	rs3732227	242046151	A	G
2	rs55812932	242046379	T	G
2	rs10208368	242046389	G	C
2	rs559414662	242046399	A	G
2	rs548329329	242046447	A	G
2	rs548135504	242046662	A	G
2	rs2240540	242046737	C	T
2	rs1131293	242046785	C	A
2	rs558020418	242046989	T	C
2	rs573098265	242046995	A	C
2	rs181495752	242046997	T	C
2	rs10187107	242047017	A	G
2	rs563469211	242047079	A	G
2	rs552536899	242047282	T	C
2	rs145275934	242047308	C	G
2	rs34777851	242047530	T	G
2	rs200123709	242047601	T	C
2	rs143703586	242047703	T	C
2	rs55792951	242047718	A	G
2	rs147217187	242047742	A	G
2	rs6708265	242047750	G	A
2	rs565210885	242047933	A	G
2	rs116533081	242048000	A	G
2	rs540865300	242048006	A	G
2	rs562362003	242048031	G	A
2	rs77995541	242048143	A	G
2	rs60698130	242048308	G	A
2	rs140660722	242048319	A	G
2	rs3926369	242048418	T	C
2	rs7602738	242048535	T	C
2	rs1966368	242048582	C	T
2	rs7566357	242048615	C	T
2	rs7603083	242048846	T	C
2	rs13389065	242049094	G	C
2	rs7579351	242049522	A	G
2	rs191068436	242049636	A	G
2	rs140736461	242049706	A	G
2	rs7579568	242049722	T	G
2	rs16843285	242049762	A	G
2	rs565098202	242049852	A	G
2	rs3815293	242049902	T	C
2	rs3815294	242049917	C	T
2	rs527672515	242049923	A	G
2	rs114197193	242049931	A	C
2	rs190575356	242050136	A	G
2	rs576015324	242050215	A	G
2	rs13417547	242050289	A	G
2	rs3815295	242050525	G	A
2	rs3815296	242050546	G	A
2	rs183539905	242050547	G	A
2	rs2871622	242050574	A	G
2	rs3815298	242050591	C	T
2	rs3815299	242050626	G	A
2	rs3815300	242050671	T	C
2	rs2310876	242050740	G	A
2	rs2310875	242050748	G	A
2	rs2310874	242050750	G	A
2	rs3815304	242050761	A	G
2	rs565948940	242050785	T	C
2	rs530302070	242050796	A	C
2	rs570290390	242050857	C	T
2	rs2310873	242050870	T	C
2	rs2871621	242050876	G	A
2	rs2310872	242050909	C	T
2	rs2310871	242050991	A	C
2	rs192826621	242051034	A	G
2	rs2871620	242051063	A	G
2	rs144292245	242051072	A	G
2	rs4993875	242051128	T	C
2	rs74890219	242051224	T	C
2	rs10200555	242051225	A	G
2	rs569632903	242051270	T	G
2	rs10192447	242051412	G	A
2	rs563743480	242051425	A	C
2	rs61620018	242051426	G	A
2	rs189060340	242051467	G	A
2	rs2074823	242051503	A	C
2	rs16843288	242051559	A	G
2	rs192928914	242051634	A	G
2	rs140030739	242051654	T	C
2	rs2074824	242051777	A	G
2	rs147463916	242051960	T	C
2	rs140590288	242052069	C	G
2	rs75811104	242052338	A	C
2	rs113807377	242052354	C	T
2	rs185499820	242052583	T	C
2	rs733997	242052632	T	C
2	rs73112147	242052878	C	T
2	rs144942150	242052985	T	C
2	rs140951545	242053163	A	G
2	rs1444998	242053167	C	T
2	rs543816377	242053277	T	C
2	rs559773632	242053367	T	A
2	rs373211580	242053411	T	A
2	rs1056916	242053526	A	G
2	rs17382723	242053546	G	C
2	rs1056915	242053575	T	C
2	rs2286325	242053599	C	G
2	rs183454965	242053689	A	G
2	rs10187363	242053823	T	C
2	rs16843303	242053856	A	G
2	rs113996101	242054101	T	C
2	rs2871579	242054129	A	G
2	rs3771355	242054143	C	T
2	rs527798848	242054206	G	T
2	rs538088338	242054319	A	C
2	rs3815305	242054403	A	G
2	rs202009353	242054425	A	G
2	rs372843039	242054441	G	C
2	rs61748659	242054718	A	G
2	rs145051433	242054810	C	T
2	rs115680121	242054847	A	G
2	rs112703639	242054969	C	T
2	rs553321723	242055026	T	C
2	rs35660874	242055106	G	A
2	rs112262605	242055156	A	G
2	rs558796291	242055266	T	C
2	rs113568584	242055298	A	G
2	rs62187392	242055349	G	A
2	rs187838784	242055373	A	G
2	rs531719802	242055382	C	T
2	rs7569682	242055399	G	A
2	rs193207173	242055403	T	C
2	rs371275989	242055454	G	A
2	rs7569888	242055523	G	A
2	rs7609234	242055575	A	C
2	rs370420725	242055590	G	A
2	rs7569913	242055598	G	A
2	rs7569916	242055611	G	A
2	rs548135885	242055812	A	G
2	rs6732666	242055918	A	G
2	rs6437240	242056027	G	C
2	rs78797111	242056048	C	T
2	rs557250048	242056069	T	A
2	rs2041082	242056172	A	G
2	rs559713732	242056176	A	G
2	rs2041083	242056214	C	T
2	rs2041084	242056227	A	G
2	rs115107024	242056266	G	A
2	rs2041085	242056267	A	G
2	rs75369095	242056286	T	C
2	rs12620945	242056388	A	G
2	rs76999699	242056440	A	G
2	rs576893084	242056464	A	G
2	rs62187393	242056514	T	C
2	rs553462041	242056534	T	G
2	rs114276690	242056709	A	T
2	rs539364617	242056807	T	C
2	rs2270044	242056924	C	T
2	rs2270045	242056947	C	G
2	rs182365588	242056986	A	G
2	rs116561719	242057048	C	A
2	rs186979100	242057134	C	T
2	rs55957544	242057240	C	T
2	rs12620358	242057800	C	T
2	rs568418899	242057810	A	G
2	rs540036337	242057904	A	G
2	rs12616483	242057917	T	C
2	rs6727821	242057938	G	A
2	rs6716099	242058149	T	C
2	rs13415659	242058214	G	A
2	rs13402596	242058253	A	C
2	rs3771354	242058452	T	C
2	rs189987518	242058489	A	G
2	rs145596524	242058587	C	T
2	rs3771353	242058640	G	C
2	rs3771352	242058672	C	T
2	rs3771351	242058731	A	G
2	rs182211742	242058995	T	C
2	rs192094328	242059128	G	A
2	rs78083879	242059148	A	G
2	rs11893543	242059174	A	C
2	rs113467134	242059180	T	C
2	rs188518311	242059679	A	G
2	rs138781918	242059832	G	T
2	rs556083605	242059886	T	C
2	rs112282051	242059994	T	C
2	rs7580558	242060296	A	G
2	rs183947889	242060670	A	G
2	rs12622511	242060801	G	A
2	rs12622520	242060882	G	A
2	rs543595617	242061061	G	A
2	rs529610701	242061126	T	G
2	rs7584496	242061465	A	G
2	rs13429301	242061508	C	A
2	rs577325425	242061592	T	G
2	rs182222170	242061617	C	T
2	rs113493391	242061945	T	C
2	rs2302048	242062117	A	G
2	rs2302049	242062130	G	C
2	rs2302050	242062162	T	C
2	rs2302051	242062410	A	C
2	rs140975366	242062448	T	C
2	rs544938794	242062449	T	C
2	rs190136402	242062517	T	C
2	rs561639009	242062552	G	A
2	rs73011824	242062660	C	G
2	rs536049663	242062747	G	T
2	rs569552672	242062769	C	T
2	rs190971070	242062794	C	T
2	rs182435248	242062825	T	C
2	rs149799518	242062969	T	A
2	rs183073546	242062971	A	G
2	rs191953020	242063102	A	G
2	rs569439592	242063103	A	C
2	rs13385610	242063350	C	T
2	rs2302052	242063448	A	G
2	rs144073408	242063456	T	C
2	rs56139954	242063458	T	C
2	rs147501491	242063528	A	G
2	rs192740755	242063712	C	G
2	rs544665232	242063862	T	G
2	rs12612369	242063969	G	A
2	rs542858222	242064552	T	A
2	rs184472480	242064806	A	G
2	rs536441757	242064812	A	G
2	rs181310236	242064993	A	C
2	rs56288586	242065020	C	A
2	rs112917894	242065029	G	A
2	rs186620580	242065103	A	G
2	rs78164567	242065176	C	G
2	rs55940205	242065304	A	G
2	rs7599243	242065306	A	G
2	rs7587318	242065358	G	A
2	rs740393	242065498	G	A
2	rs145677689	242065584	T	C
2	rs147286655	242065594	C	T
2	rs75080735	242065601	T	C
2	rs2240541	242065624	G	A
2	rs76049785	242065698	T	C
2	rs376446271	242065720	T	C
2	rs56043607	242065756	T	C
2	rs146044486	242065757	A	G
2	rs151196041	242065761	T	C
2	rs144733997	242065765	C	A
2	rs35129131	242065944	T	C
2	rs139322342	242065999	A	G
2	rs2005771	242066156	T	C
2	rs199611259	242066174	A	G
2	rs139743003	242066276	C	G
2	rs2240542	242066314	C	T
2	rs9677402	242066584	A	G
2	rs201080865	242066751	T	G
2	rs2240543	242066789	G	A
2	rs56033464	242066796	C	T
2	rs2240544	242066830	A	G
2	rs74815602	242066926	G	T
2	rs562642301	242066932	T	C
2	rs533610517	242067427	A	G
2	rs11678254	242067554	A	G
2	rs562211774	242067691	A	G
2	rs148214169	242067723	T	C
2	rs116734323	242067829	A	C
2	rs538029645	242067909	G	T
2	rs79145138	242068021	T	C
2	rs114436640	242068106	G	A
2	rs562907550	242068195	T	C
2	rs116434447	242068247	C	T
2	rs77568293	242068263	A	G
2	rs189194041	242068291	A	G
2	rs192185817	242068328	A	G
2	rs28542852	242068388	T	G
2	rs528006150	242068707	T	C
2	rs566887783	242068774	T	C
2	rs372713983	242068862	A	G
2	rs148525823	242068947	A	G
2	rs114555648	242068955	C	G
2	rs2058062	242068968	A	G
2	rs559420150	242069022	C	T
2	rs74921724	242069050	G	T
2	rs2240545	242069100	C	T
2	rs2240546	242069196	G	C
2	rs2240547	242069342	T	C
2	rs182038838	242069464	A	G
2	rs542856013	242069479	G	C
2	rs78058173	242069621	A	G
2	rs552860069	242069626	A	C
2	rs548436547	242069633	A	G
2	rs569825908	242069646	T	C
2	rs376965920	242070016	G	A
2	rs558991635	242070031	A	T
2	rs3213680	242070062	A	G
2	rs12613100	242070073	G	A
2	rs570702653	242070173	A	G
2	rs3213681	242070275	A	G
2	rs73011829	242070326	A	G
2	rs150136196	242070350	T	C
2	rs577644061	242070399	C	T
2	rs563239220	242070461	C	G
2	rs186752134	242070726	A	G
2	rs112003127	242070753	T	C
2	rs552176732	242070803	C	T
2	rs3213682	242070815	G	A
2	rs11683092	242070828	A	G
2	rs111479226	242070832	A	G
2	rs10173808	242070928	G	A
2	rs547310852	242070996	T	C
2	rs187773280	242071013	A	G
2	rs78052203	242071067	A	G
2	rs11683184	242071088	A	G
2	rs111523758	242071099	A	T
2	rs16842419	242071137	A	C
2	rs185457880	242071241	T	C
2	rs118036107	242071245	C	T
2	rs111314473	242071249	T	C
2	rs188372020	242071288	A	G
2	rs192974202	242071325	T	C
2	rs573210384	242071494	A	G
2	rs77526548	242071526	T	C
2	rs73112179	242071548	G	T
2	rs115723431	242071624	C	T
2	rs111276054	242071656	C	T
2	rs183599533	242071678	C	A
2	rs6744143	242071714	C	T
2	rs2871578	242071754	G	A
2	rs2310750	242071782	T	G
2	rs150871166	242071799	T	C
2	rs6754425	242071857	G	A
2	rs6741358	242071901	A	G
2	rs13382756	242072015	A	C
2	rs2270046	242072162	G	C
2	rs11684830	242072280	A	G
2	rs34401965	242072357	A	G
2	rs61752510	242072389	A	G
2	rs140101325	242072401	A	G
2	rs549620788	242072514	T	C
2	rs555708238	242072659	C	T
2	rs573970245	242072688	A	G
2	rs13019391	242072691	C	A
2	rs34146101	242072696	T	C
2	rs6748158	242072698	G	T
2	rs572725227	242072802	A	G
2	rs6437241	242072906	C	A
2	rs372718429	242073008	A	G
2	rs2270047	242073032	C	T
2	rs6437242	242073060	A	T
2	rs529967976	242073064	C	T
2	rs371886642	242073164	A	G
2	rs145268423	242073168	T	C
2	rs555010284	242073206	C	T
2	rs189924019	242073235	C	T
2	rs548459240	242073597	A	G
2	rs2240548	242073808	A	G
2	rs183789674	242073907	T	G
2	rs551446726	242073965	T	G
2	rs75992350	242074055	C	T
2	rs2240549	242074071	G	T
2	rs2240550	242074139	C	T
2	rs62187396	242074200	C	T
2	rs4258787	242074402	G	A
2	rs2240551	242074476	A	G
2	rs534642039	242074520	A	G
2	rs143825534	242074579	G	A
2	rs557863037	242074786	A	G
2	rs138499733	242074814	G	A
2	rs573855919	242075057	A	G
2	rs2108484	242075192	G	A
2	rs2066958	242075362	A	G
2	rs2074825	242075623	G	A
2	rs567917106	242075682	T	C
2	rs1468471	242075767	T	C
2	rs2074826	242075813	C	A
2	rs2074827	242075907	A	C
2	rs34247524	242076288	A	G
2	rs141291099	242076549	T	C
2	rs566592743	242076807	T	C
2	rs544814815	242076816	A	G
2	rs560249358	242076898	T	C
2	rs556501871	242076919	C	A
2	rs7568414	242076944	A	G
2	rs36072903	242076967	A	G
2	rs561157112	242077171	T	A
2	rs149993924	242077290	G	T
2	rs75518795	242077298	T	C
2	rs2240552	242077299	A	G
2	rs11696044	242077321	A	C
2	rs10933530	242077348	T	C
2	rs200814351	242077440	A	G
2	rs1470414	242077496	T	C
2	rs566995681	242077576	A	G
2	rs1470413	242077685	A	G
2	rs571481573	242077696	C	G
2	rs555812622	242077764	C	T
2	rs538545517	242077891	C	G
2	rs145218970	242078045	T	C
2	rs11681962	242078057	C	T
2	rs145741558	242078140	A	G
2	rs572186643	242078285	A	G
2	rs527661602	242078292	G	A
2	rs11682122	242078334	C	T
2	rs75312476	242078551	A	C
2	rs142114412	242078739	C	G
2	rs151133158	242078910	T	C
2	rs150310061	242078936	C	T
2	rs115550451	242078990	T	C
2	rs2074828	242079007	G	A
2	rs531642961	242079009	C	T
2	rs6728712	242079103	A	G
2	rs555347181	242079150	T	C
2	rs10933531	242079233	C	T
2	rs11676695	242079261	G	C
2	rs77817979	242079279	A	G
2	rs192087715	242079365	T	C
2	rs565303529	242079491	A	G
2	rs10933532	242079553	T	C
2	rs570390241	242079594	C	T
2	rs558551914	242079613	C	T
2	rs570439931	242079617	A	G
2	rs149007060	242079959	C	T
2	rs200938894	242080014	T	C
2	rs2120853	242080418	T	C
2	rs141828601	242080431	A	G
2	rs997190	242080556	C	G
2	rs559507371	242080559	A	G
2	rs115395057	242080731	A	G
2	rs147179789	242080940	A	G
2	rs573062810	242080948	A	G
2	rs553288381	242081002	T	C
2	rs546408145	242081332	C	T
2	rs116447960	242081599	A	G
2	rs181314215	242081773	T	C
2	rs2074829	242081778	A	T
2	rs2074830	242081793	C	G
2	rs2074831	242081824	G	T
2	rs11692101	242081877	A	G
2	rs2074832	242081917	T	C
2	rs185544653	242082113	T	C
2	rs566654021	242082148	C	T
2	rs2074834	242082222	A	C
2	rs6709462	242082262	C	T
2	rs144572631	242082263	A	G
2	rs758068	242082480	C	A
2	rs2066941	242082559	C	T
2	rs545080197	242082564	C	T
2	rs180859150	242082579	A	G
2	rs4675829	242082597	T	C
2	rs758069	242082628	G	A
2	rs569233310	242082664	C	A
2	rs4675994	242082685	A	C
2	rs192090057	242082794	A	G
2	rs11682823	242082834	T	C
2	rs11682871	242082914	T	C
2	rs183352393	242082995	C	T
2	rs190570091	242083393	A	G
2	rs561007757	242083506	A	T
2	rs373250539	242083508	G	T
2	rs758070	242083510	G	T
2	rs758071	242083529	A	G
2	rs549048430	242083563	A	G
2	rs150463515	242083577	A	G
2	rs10186992	242083590	T	C
2	rs16843383	242083759	C	A
2	rs59345329	242083763	C	T
2	rs12623850	242083775	A	G
2	rs758072	242083872	T	G
2	rs758074	242084020	T	C
2	rs78181240	242084214	C	T
2	rs7578042	242084475	G	C
2	rs77850505	242084543	C	T
2	rs528422965	242084627	T	C
2	rs12991312	242084725	G	C
2	rs531129978	242084947	G	A
2	rs12990357	242084964	C	G
2	rs2190656	242085008	A	G
2	rs77613716	242085142	C	T
2	rs148703809	242085354	G	C
2	rs11686192	242085355	A	C
2	rs2215025	242085413	T	C
2	rs73011858	242085488	A	C
2	rs7581893	242085602	A	G
2	rs141248232	242085674	T	C
2	rs12467315	242085734	T	C
2	rs539740404	242085778	C	A
2	rs73011861	242085929	A	C
2	rs7570225	242085991	A	G
2	rs55777737	242086025	A	G
2	rs551630306	242086114	G	C
2	rs2286326	242086170	A	G
2	rs2286327	242086173	C	G
2	rs189598715	242086226	A	G
2	rs544277586	242086643	C	T
2	rs7559927	242086665	G	C
2	rs1981616	242086860	T	C
2	rs186134082	242086967	T	C
2	rs1981617	242087048	G	A
2	rs188195381	242087081	C	T
2	rs555672026	242087191	C	A
2	rs6726954	242087346	G	A
2	rs143214527	242087513	G	C
2	rs555882386	242087535	T	G
2	rs7577489	242087712	G	A
2	rs550668041	242087881	C	G
2	rs1348611	242087891	A	T
2	rs186486344	242087909	C	G
2	rs538539699	242088119	C	G
2	rs186933227	242088187	A	G
2	rs566595717	242088444	A	G
2	rs377488401	242088555	A	G
2	rs1373690	242088645	A	G
2	rs143744501	242088737	T	C
2	rs543333719	242088819	A	G
2	rs3806599	242088921	A	C
2	rs567751035	242088966	A	G
2	rs36123792	242089029	A	C
2	rs3806600	242089110	A	C
2	rs3806601	242089177	T	C
2	rs7596642	242089450	A	G
2	rs34782167	242089476	A	G
2	rs558672061	242089537	G	C
2	rs7584799	242089573	G	A
2	rs2072655	242089723	C	T
2	rs187779330	242089759	G	A
2	rs552025891	242089837	A	G
2	rs202154027	242089881	T	C
2	rs543891578	242089980	A	G
2	rs559120290	242090004	A	C
2	rs141543700	242090298	T	C
2	rs567919868	242090349	G	T
2	rs7568781	242090639	A	C
2	rs545359547	242090806	A	G
2	rs539073958	242091060	A	G
2	rs73011868	242091134	T	C
2	rs35157723	242091135	A	G
2	rs188537877	242091153	T	A
2	rs535645981	242091254	T	C
2	rs546092327	242091315	G	A
2	rs183610486	242091435	G	C
2	rs11677056	242091582	T	G
2	rs139880651	242091682	A	G
2	rs143149005	242091803	T	G
2	rs150722755	242091904	A	G
2	rs562532485	242092000	G	A
2	rs6738330	242092027	G	A
2	rs546636830	242092113	G	A
2	rs111780626	242092232	C	A
2	rs557954115	242092303	C	G
2	rs533418839	242092333	G	A
2	rs4675993	242092483	A	G
2	rs147898268	242092737	C	T
2	rs11884809	242093144	C	T
2	rs148093004	242093226	T	G
2	rs191064995	242093330	G	C
2	rs527913887	242093509	T	C
2	rs11889836	242093510	A	G
2	rs116635880	242093567	G	C
2	rs185057213	242093636	T	C
2	rs572782589	242093686	G	A
2	rs150378960	242093709	G	T
2	rs138109369	242093717	T	C
2	rs555263980	242094110	A	T
2	rs558451683	242094471	G	A
2	rs12616173	242094811	T	G
2	rs565583500	242095040	T	C
2	rs146010255	242095425	C	A
2	rs62187405	242095625	T	C
2	rs17384397	242095698	G	A
2	rs148404882	242096014	G	A
2	rs6741569	242096134	G	A
2	rs141052069	242096359	A	G
2	rs576567828	242096382	T	C
2	rs147934849	242096709	A	G
2	rs141623069	242096860	T	C
2	rs372381778	242097335	G	A
2	rs182423644	242097347	G	A
2	rs187562132	242097686	G	A
2	rs563750407	242097819	G	T
2	rs116718216	242097918	G	A
2	rs570866536	242098187	C	G
2	rs56305838	242098219	A	G
2	rs6753081	242098426	A	T
2	rs56237707	242099028	A	G
2	rs545881667	242099136	T	C
2	rs62187408	242099322	C	G
2	rs17384418	242099455	C	G
2	rs567318649	242099694	G	A
2	rs537918898	242099708	G	C
2	rs79461360	242099784	A	G
2	rs562617155	242099951	G	A
2	rs2017989	242099961	C	T
2	rs11676460	242100062	G	A
2	rs16843395	242100081	G	A
2	rs572193005	242100256	G	A
2	rs555038542	242100266	A	G
2	rs138005157	242100285	T	C
2	rs543221639	242100550	A	G
2	rs71430310	242100904	T	C
2	rs149451145	242100979	T	C
2	rs553941689	242101031	A	G
2	rs78537571	242101201	A	G
2	rs1373691	242101260	G	A
2	rs143897136	242101290	A	G
2	rs719564	242101368	G	A
2	rs71430311	242101374	T	C
2	rs143340327	242101378	G	A
2	rs2871619	242101500	C	G
2	rs187048257	242101557	T	C
2	rs4675991	242101730	T	C
2	rs541345912	242101776	A	T
2	rs193077053	242102059	T	C
2	rs2268895	242102146	G	A
2	rs574131291	242102153	C	A
2	rs142944418	242102167	A	G
2	rs541983714	242102217	T	C
2	rs59174826	242102300	T	G
2	rs185540003	242102531	A	T
2	rs141065303	242102847	T	C
2	rs78771991	242102922	A	G
2	rs548364999	242103148	T	C
2	rs146768119	242103296	T	C
2	rs77379273	242103497	G	A
2	rs77522688	242103652	G	C
2	rs568360722	242103726	C	T
2	rs17384537	242103742	G	A
2	rs36112247	242104094	A	G
2	rs544438097	242104102	T	C
2	rs190693687	242104124	T	G
2	rs188266558	242104647	G	A
2	rs556094716	242104796	A	G
2	rs192549820	242105009	G	T
2	rs6437243	242105065	G	A
2	rs570889130	242105109	T	C
2	rs187594311	242105194	T	C
2	rs530789752	242105210	A	C
2	rs556321157	242105227	A	T
2	rs4361123	242105326	T	A
2	rs7607658	242105328	A	T
2	rs113161310	242105553	A	G
2	rs184181018	242105597	G	A
2	rs531413112	242105695	T	C
2	rs559387293	242105696	A	G
2	rs11694223	242105939	T	C
2	rs118134803	242106229	T	C
2	rs142346960	242106373	T	C
2	rs547262797	242106403	T	C
2	rs186196016	242106530	G	C
2	rs569637913	242106576	G	T
2	rs74374443	242106729	T	C
2	rs139504207	242106754	T	A
2	rs564933292	242106936	G	T
2	rs532103168	242106939	A	G
2	rs180732490	242107125	A	G
2	rs186502682	242107126	A	G
2	rs549903632	242107139	G	T
2	rs190839249	242107258	G	A
2	rs554275046	242107282	C	T
2	rs546627355	242107418	T	C
2	rs76304507	242107519	C	T
2	rs149047420	242107682	A	G
2	rs6721380	242107853	C	G
2	rs145882528	242107863	C	G
2	rs191626977	242107930	T	C
2	rs114467581	242107941	G	A
2	rs2268897	242108235	G	A
2	rs2268898	242108249	C	G
2	rs182113938	242108372	A	G
2	rs564295607	242108877	C	G
2	rs138896295	242108881	G	A
2	rs369834586	242109007	T	C
2	rs376796761	242109145	G	A
2	rs116243166	242109206	T	C
2	rs146331361	242109398	A	G
2	rs114891495	242109494	A	G
2	rs139638093	242109549	T	C
2	rs539203334	242109575	A	G
2	rs10185639	242109594	G	A
2	rs561934897	242109681	T	A
2	rs74993116	242109699	C	T
2	rs192339574	242109795	A	G
2	rs184477798	242109837	C	G
2	rs2159005	242109849	A	G
2	rs528636531	242109968	T	C
2	rs11688970	242110050	A	G
2	rs569549689	242110551	A	G
2	rs555579698	242110764	A	G
2	rs3771350	242110786	T	C
2	rs77751637	242110931	T	C
2	rs12052982	242111332	G	A
2	rs544811468	242111673	A	G
2	rs74639766	242112132	T	C
2	rs183624742	242112435	A	G
2	rs189613557	242112516	A	G
2	rs181907814	242112548	A	G
2	rs59075484	242112575	C	T
2	rs562893458	242112772	T	C
2	rs6706956	242112904	G	A
2	rs6720339	242112948	G	A
2	rs142119809	242112960	A	G
2	rs12053217	242112980	G	T
2	rs12616719	242113006	T	C
2	rs6710177	242113054	A	G
2	rs79216506	242113056	G	A
2	rs11689868	242113076	C	T
2	rs12053221	242113104	C	T
2	rs35201353	242113159	T	C
2	rs12052806	242113166	T	C
2	rs75866922	242113185	C	T
2	rs539198763	242113190	G	T
2	rs572776597	242113233	A	T
2	rs559169229	242113360	C	T
2	rs531685253	242113491	G	A
2	rs6437244	242113513	G	A
2	rs7574251	242113585	A	G
2	rs566309434	242113625	C	T
2	rs77501421	242113678	A	G
2	rs7574479	242113744	A	G
2	rs6724057	242113751	G	A
2	rs7562408	242113819	G	A
2	rs7565364	242114037	G	A
2	rs7568326	242114120	C	T
2	rs139698190	242114124	T	C
2	rs7577591	242114129	C	G
2	rs566478407	242114232	A	G
2	rs13035056	242114237	A	C
2	rs575475470	242114379	T	C
2	rs564386035	242114391	G	A
2	rs559755041	242114537	C	G
2	rs553010383	242114730	C	G
2	rs186624559	242115014	T	C
2	rs114759159	242115061	A	G
2	rs558033635	242115280	A	G
2	rs541426633	242115296	T	C
2	rs4675990	242115376	G	A
2	rs4675989	242115448	C	T
2	rs62187413	242115567	C	A
2	rs183806758	242115589	G	A
2	rs74764697	242115718	C	T
2	rs76537921	242115728	G	A
2	rs573171125	242115742	A	G
2	rs74551495	242115888	C	T
2	rs185090304	242115897	T	A
2	rs150094515	242115927	C	T
2	rs62187414	242116175	T	C
2	rs116840075	242116191	A	T
2	rs12987697	242116247	G	A
2	rs539587920	242116268	G	C
2	rs2008002	242116367	T	C
2	rs2007990	242116512	A	G
2	rs191738855	242116600	T	C
2	rs573076501	242116601	A	G
2	rs2001167	242116649	C	T
2	rs544043712	242116711	G	A
2	rs77648279	242117255	T	C
2	rs527298850	242117268	A	G
2	rs758075	242117320	T	C
2	rs17450505	242117652	C	T
2	rs12473813	242118005	G	A
2	rs190530054	242118247	T	A
2	rs556848836	242118337	T	A
2	rs2284874	242118362	T	C
2	rs2284875	242118366	G	C
2	rs2284876	242118544	G	A
2	rs16843418	242118564	A	G
2	rs1540528	242118686	T	C
2	rs139653586	242118798	C	A
2	rs545752395	242118837	G	T
2	rs4675988	242119045	C	T
2	rs149943338	242119050	A	G
2	rs188709131	242119051	T	C
2	rs181190373	242119242	C	T
2	rs185206130	242119266	G	A
2	rs549118367	242119303	G	A
2	rs541193547	242119369	A	G
2	rs11685235	242119419	A	C
2	rs182698730	242119546	A	G
2	rs57956233	242119583	A	T
2	rs187186841	242119640	C	T
2	rs575707976	242119770	G	A
2	rs4675828	242120170	A	G
2	rs187052352	242120385	A	G
2	rs574661665	242120430	A	G
2	rs112831396	242120445	T	C
2	rs4675987	242120608	C	A
2	rs558170843	242120718	T	G
2	rs553141500	242120739	T	C
2	rs532621209	242120980	A	G
2	rs4675986	242120996	A	G
2	rs138790962	242121015	A	G
2	rs2268899	242121029	A	G
2	rs2268900	242121392	A	T
2	rs11688421	242121396	T	C
2	rs2268901	242121536	A	T
2	rs2268902	242121558	G	T
2	rs143876141	242121660	C	T
2	rs530245858	242121673	C	T
2	rs2268903	242121677	A	G
2	rs2268904	242121720	T	G
2	rs147430210	242121725	A	T
2	rs2268905	242121781	G	A
2	rs34186191	242121959	A	G
2	rs545994491	242121987	G	T
2	rs550670692	242122100	T	C
2	rs113069444	242122130	G	A
2	rs150566152	242122277	A	G
2	rs555390385	242122323	T	C
2	rs12719	242122386	T	C
2	rs3868	242122391	T	C
2	rs16843426	242122582	A	G
2	rs1974555	242122602	G	T
2	rs78933445	242122625	T	G
2	rs11741	242122820	A	G
2	rs16843427	242122844	T	C
2	rs139086894	242122881	T	G
2	rs544224700	242122899	G	T
2	rs533044063	242122985	A	T
2	rs186239540	242123100	T	C
2	rs13420495	242123304	A	C
2	rs12694994	242123470	G	A
2	rs534396230	242123480	C	A
2	rs2097976	242123707	T	C
2	rs115959797	242123709	A	G
2	rs12476614	242124289	T	C
2	rs142386285	242124290	A	G
2	rs529330628	242124336	T	G
2	rs530936909	242124433	T	G
2	rs28489289	242124544	T	C
2	rs75507468	242124581	A	G
2	rs12694995	242124623	C	T
2	rs140476704	242124727	A	G
2	rs535845305	242124762	A	G
2	rs61233817	242124830	G	C
2	rs138437596	242124944	A	G
2	rs6747260	242124964	T	G
2	rs113814836	242124988	A	G
2	rs111389856	242124992	C	T
2	rs146432363	242125015	A	T
2	rs535839037	242125025	T	G
2	rs545553543	242125032	T	C
2	rs564242278	242125037	C	T
2	rs558635584	242125049	A	G
2	rs576934315	242125076	T	C
2	rs138172188	242125082	G	A
2	rs184448777	242125090	G	A
2	rs149541818	242125125	G	A
2	rs143986205	242125129	G	A
2	rs566033035	242125210	C	A
2	rs146213054	242125264	G	A
2	rs76194556	242125266	A	G
2	rs62187425	242125307	G	A
2	rs558322621	242125348	A	G
2	rs139232856	242125424	T	C
2	rs143981334	242125431	T	G
2	rs114453239	242125490	T	C
2	rs577317560	242125595	G	T
2	rs6437247	242125621	T	C
2	rs6738073	242125635	G	A
2	rs62187426	242125663	T	C
2	rs13034580	242125692	G	A
2	rs75255130	242125784	T	C
2	rs76016342	242125785	G	A
2	rs190853648	242125854	T	C
2	rs28696337	242125855	G	A
2	rs563636289	242125874	C	A
2	rs28756187	242125886	A	G
2	rs4675827	242125975	G	A
2	rs142447820	242125980	T	C
2	rs557785178	242126020	C	T
2	rs12472217	242126109	C	T
2	rs568908900	242126110	A	G
2	rs529303993	242126263	T	C
2	rs12475017	242126312	C	G
2	rs535522700	242126587	T	C
2	rs11691199	242126814	A	G
2	rs113306706	242126872	G	A
2	rs55729724	242127031	G	A
2	rs142481584	242127250	A	G
2	rs9712007	242127285	C	G
2	rs551009839	242127317	A	G
2	rs36042240	242127334	C	G
2	rs116167673	242127390	A	G
2	rs555841906	242127826	T	C
2	rs115053048	242127901	T	A
2	rs148609049	242128114	T	C
2	rs150946357	242128115	A	G
2	rs537846026	242128313	A	G
2	rs139428145	242128365	A	G
2	rs560843336	242128374	T	C
2	rs11694278	242128416	A	G
2	rs11694282	242128447	A	G
2	rs11694323	242128543	T	G
2	rs1444997	242128714	T	C
2	rs576202703	242128738	G	C
2	rs147724375	242128763	G	A
2	rs13011576	242128764	C	T
2	rs549584577	242128785	A	G
2	rs550165741	242128857	T	C
2	rs12478310	242128930	A	G
2	rs184956977	242128980	T	C
2	rs148928701	242129124	G	A
2	rs11683690	242129266	T	C
2	rs2302053	242129445	G	A
2	rs11695874	242129487	T	G
2	rs2302054	242129515	A	G
2	rs34069570	242129524	A	G
2	rs148628229	242129577	T	C
2	rs4675985	242129769	G	T
2	rs4675826	242129831	G	A
2	rs4675825	242129973	A	G
2	rs558788446	242129974	T	C
2	rs183648038	242129987	C	T
2	rs559619477	242130023	T	C
2	rs541446213	242130121	T	C
2	rs2074835	242130173	G	A
2	rs570601274	242130195	A	G
2	rs12471802	242130283	T	C
2	rs556994553	242130390	A	G
2	rs559003065	242130408	A	T
2	rs56085327	242130409	T	C
2	rs549196650	242130508	A	G
2	rs528230706	242130525	A	G
2	rs2074836	242130778	A	G
2	rs575873574	242130885	A	G
2	rs2074837	242130939	A	T
2	rs186566981	242131086	C	G
2	rs578107729	242131088	C	T
2	rs75738197	242131104	T	C
2	rs2074838	242131115	T	C
2	rs11686848	242131237	T	C
2	rs144670058	242131299	C	G
2	rs558492188	242131542	A	G
2	rs182334626	242131632	T	C
2	rs140913644	242131633	A	G
2	rs7557949	242131671	T	C
2	rs562512772	242131696	T	C
2	rs78957208	242131880	A	G
2	rs116359609	242131932	T	C
2	rs186635269	242132090	T	C
2	rs567218884	242132157	C	T
2	rs543947559	242132267	T	A
2	rs10933534	242132331	C	G
2	rs577379633	242132371	A	G
2	rs193179108	242132482	G	T
2	rs35432564	242132584	A	G
2	rs2871618	242132610	A	G
2	rs56310964	242132615	T	G
2	rs77068607	242132631	T	C
2	rs184997415	242132641	T	C
2	rs115072167	242132830	T	C
2	rs188307444	242132836	T	C
2	rs191757552	242132838	T	C
2	rs11695773	242132978	A	G
2	rs62187429	242133354	T	C
2	rs190197473	242133487	A	G
2	rs10933535	242133509	T	C
2	rs13014184	242133624	A	G
2	rs12621642	242133815	T	C
2	rs10933536	242133878	A	G
2	rs34021055	242133941	A	G
2	rs561405539	242133969	A	G
2	rs2871577	242134055	C	G
2	rs12612906	242134198	C	T
2	rs547079840	242134232	G	T
2	rs186709923	242134272	A	G
2	rs11676246	242134292	T	C
2	rs545462302	242134333	A	G
2	rs571443330	242134495	T	C
2	rs13022445	242134676	G	C
2	rs531812819	242134708	G	C
2	rs10048694	242134802	G	A
2	rs12998792	242134857	A	G
2	rs569785948	242134960	A	C
2	rs12694996	242135017	A	C
2	rs144999147	242135144	T	G
2	rs150352902	242135235	A	G
2	rs77559646	242135265	A	G
2	rs541341829	242135269	T	A
2	rs199784391	242135356	A	G
2	rs548228773	242135366	C	A
2	rs80129750	242135498	T	G
2	rs147325507	242135499	A	C
2	rs11674746	242135702	G	A
2	rs79733954	242135748	A	G
2	rs552321356	242136059	G	A
2	rs143196321	242136463	A	G
2	rs564208774	242136655	T	C
2	rs7593270	242136734	T	C
2	rs182619703	242137291	T	C
2	rs10194929	242137372	C	G
2	rs143619105	242137556	A	G
2	rs16843438	242137702	T	C
2	rs557681575	242137832	A	G
2	rs146512648	242137997	T	C
2	rs16843440	242138065	A	G
2	rs530166731	242138151	C	G
2	rs546765565	242138201	A	G
2	rs74772986	242138252	C	T
2	rs4675824	242138334	C	T
2	rs11674264	242138490	A	G
2	rs560054313	242138548	T	C
2	rs375513193	242138659	A	G
2	rs143492398	242138669	C	A
2	rs145166809	242138779	A	G
2	rs149743431	242138819	A	G
2	rs34107209	242138912	T	C
2	rs12614768	242139044	A	G
2	rs35554938	242139052	A	G
2	rs572336863	242139064	T	C
2	rs141941174	242139102	A	G
2	rs12614793	242139126	A	G
2	rs2013250	242139491	C	T
2	rs193092398	242139569	G	C
2	rs141587894	242139588	A	G
2	rs77482050	242139600	A	G
2	rs369064125	242139616	A	G
2	rs76538371	242139853	A	C
2	rs2074839	242139879	T	C
2	rs138277491	242139919	T	C
2	rs149625494	242139976	T	C
2	rs181406942	242140054	A	G
2	rs2011792	242140427	A	C
2	rs185548832	242140502	T	C
2	rs16843442	242140589	T	C
2	rs78154103	242140785	G	C
2	rs552432492	242140848	G	A
2	rs75397051	242140993	A	G
2	rs151232118	242141013	G	A
2	rs13028587	242141245	A	C
2	rs76491063	242141309	C	G
2	rs4675823	242141312	T	C
2	rs185924945	242141483	T	C
2	rs528495176	242141547	T	G
2	rs2074840	242141719	C	T
2	rs142085216	242141775	A	T
2	rs530827496	242141796	T	C
2	rs552373429	242141825	A	G
2	rs564630065	242141827	T	G
2	rs2074841	242141926	T	C
2	rs145741004	242141953	T	C
2	rs138663807	242141964	T	C
2	rs183787857	242142105	T	C
2	rs533661061	242142174	T	A
2	rs546224008	242142348	T	C
2	rs2074842	242142508	A	G
2	rs551315515	242142520	T	C
2	rs555057490	242142579	T	C
2	rs113676425	242142680	C	T
2	rs529508055	242142838	C	T
2	rs77640154	242142921	T	C
2	rs146289885	242143011	T	C
2	rs190698845	242143012	A	G
2	rs79817086	242143099	T	C
2	rs529437000	242143162	T	G
2	rs13410224	242143169	A	G
2	rs13410309	242143247	T	G
2	rs6760613	242143302	G	A
2	rs35662847	242143441	G	A
2	rs139247961	242143559	A	G
2	rs11683405	242143741	C	T
2	rs78645100	242143856	A	G
2	rs11683447	242143867	T	C
2	rs113870213	242144009	A	G
2	rs115587156	242144095	T	A
2	rs578065302	242144221	G	C
2	rs139761441	242144308	A	G
2	rs187202914	242144650	A	T
2	rs28473054	242144787	T	G
2	rs2012160	242144828	C	T
2	rs3856554	242144925	T	G
2	rs2012152	242144950	A	C
2	rs75283011	242145271	G	C
2	rs2012126	242145273	A	T
2	rs571513803	242146216	A	G
2	rs200924368	242146277	G	A
2	rs369226616	242146464	A	C
2	rs372551804	242146507	G	A
2	rs554697163	242146549	A	C
2	rs28735331	242146611	T	G
2	rs115727009	242146840	T	C
2	rs147733698	242147020	A	G
2	rs558982060	242147219	C	T
2	rs9679681	242147264	A	C
2	rs6706573	242147445	A	G
2	rs967561	242147462	G	A
2	rs967560	242147600	G	A
2	rs548255608	242147638	C	A
2	rs12471760	242147703	A	G
2	rs11681372	242147772	C	T
2	rs967559	242147924	C	G
2	rs142185190	242147926	T	C
2	rs187632240	242148148	T	C
2	rs12471952	242148260	A	G
2	rs28585413	242148269	T	A
2	rs574488606	242148276	A	G
2	rs28740905	242148279	G	A
2	rs113485242	242148291	G	A
2	rs141832977	242148302	T	C
2	rs561678524	242148330	T	C
2	rs11680501	242148331	A	G
2	rs35948137	242148335	C	T
2	rs11681647	242148339	T	C
2	rs28373441	242148347	G	A
2	rs28572755	242148355	G	A
2	rs34575418	242148371	C	T
2	rs528691747	242148374	T	C
2	rs184595369	242148375	C	T
2	rs556664945	242148378	A	C
2	rs11674804	242148380	T	C
2	rs532819445	242148389	T	C
2	rs4675983	242148390	C	T
2	rs566270205	242148391	T	C
2	rs533648734	242148393	C	T
2	rs13021863	242148404	G	A
2	rs180742102	242148427	A	G
2	rs58979078	242148497	G	A
2	rs369614477	242148501	T	G
2	rs190867575	242148505	G	A
2	rs181725526	242148521	A	G
2	rs537670844	242148619	G	A
2	rs191531839	242148659	T	C
2	rs562211325	242148685	T	C
2	rs201338825	242148735	T	C
2	rs4675982	242148764	A	T
2	rs200327000	242148866	T	C
2	rs547751896	242148881	G	A
2	rs201645386	242148888	A	C
2	rs201230626	242148903	G	T
2	rs145157097	242148922	T	C
2	rs147198890	242148972	A	G
2	rs57677160	242149010	T	C
2	rs10192730	242149073	G	A
2	rs13401111	242149179	G	A
2	rs550305514	242149199	T	G
2	rs542937879	242149205	A	G
2	rs13403889	242149241	C	T
2	rs574834541	242149275	A	G
2	rs141796681	242149775	A	G
2	rs373922187	242149844	T	C
2	rs367758702	242149865	T	C
2	rs145834243	242149878	A	G
2	rs184837414	242149889	T	C
2	rs201781892	242149921	A	C
2	rs149170904	242149925	A	G
2	rs58527121	242150091	C	T
2	rs189632118	242150278	A	T
2	rs4675981	242150551	G	A
2	rs555846196	242150665	C	T
2	rs530183965	242150688	A	G
2	rs4675980	242151058	C	T
2	rs55998353	242151088	T	C
2	rs561124076	242151402	C	T
2	rs7593101	242151585	T	C
2	rs375829140	242151659	A	G
2	rs12473431	242151675	C	T
2	rs7566006	242151748	C	G
2	rs60219972	242151774	C	T
2	rs62187431	242151791	G	C
2	rs562528995	242151856	A	G
2	rs143047731	242152085	C	T
2	rs537296517	242152144	T	G
2	rs567474816	242152455	T	C
2	rs147218684	242152505	T	C
2	rs11693159	242152658	A	G
2	rs191253363	242152881	A	G
2	rs2166191	242152886	T	A
2	rs183184171	242153314	A	G
2	rs935262	242153671	C	T
2	rs537954713	242153685	T	C
2	rs142786222	242153867	A	G
2	rs12620606	242154015	A	G
2	rs150776902	242154142	T	C
2	rs200488021	242154243	T	C
2	rs559283554	242154416	A	G
2	rs532473747	242154624	T	C
2	rs566157782	242154665	A	T
2	rs112985208	242154713	G	A
2	rs534727467	242154819	A	G
2	rs77621467	242154827	T	C
2	rs12471975	242154849	C	T
2	rs557019162	242154861	A	G
2	rs10933537	242154930	G	C
2	rs12611662	242154958	A	G
2	rs181127983	242155029	A	G
2	rs749265	242155229	A	G
2	rs749264	242155307	A	C
2	rs576432512	242155323	A	G
2	rs201932942	242155484	G	A
2	rs189777701	242155536	T	C
2	rs199826604	242155546	T	C
2	rs11678844	242155899	C	G
2	rs192127563	242155985	A	G
2	rs559846984	242156154	A	G
2	rs528789545	242156224	A	G
2	rs113376790	242156309	T	C
2	rs4675822	242156320	G	C
2	rs534118690	242156373	T	C
2	rs187055504	242156473	T	C
2	rs7558650	242156502	T	C
2	rs112754123	242156545	A	G
2	rs528728291	242156593	T	C
2	rs573429010	242156620	T	C
2	rs546867720	242156664	T	C
2	rs56098160	242156803	G	A
2	rs567753342	242156877	T	C
2	rs193252571	242157040	T	G
2	rs535890617	242157041	T	C
2	rs111770284	242157087	T	C
2	rs151090828	242157089	A	C
2	rs150141704	242157188	A	G
2	rs76832527	242157241	A	G
2	rs531639736	242157391	G	C
2	rs550966113	242157592	G	C
2	rs569288910	242157594	C	G
2	rs201395653	242157626	A	G
2	rs199499943	242157692	A	C
2	rs202170152	242157740	T	C
2	rs201381970	242157776	G	C
2	rs190191555	242158101	T	G
2	rs181420143	242158127	A	G
2	rs566912481	242158137	A	T
2	rs538586405	242158311	A	G
2	rs75279032	242158791	G	A
2	rs188367206	242158845	T	C
2	rs138897331	242158853	T	C
2	rs577035053	242158913	G	T
2	rs73114176	242158941	G	A
2	rs527728201	242158978	T	C
2	rs186068294	242158999	G	T
2	rs6746534	242159266	G	T
2	rs116655062	242159284	A	G
2	rs79357597	242159319	G	C
2	rs73114177	242159674	A	G
2	rs537124223	242159738	T	C
2	rs551880946	242159760	C	T
2	rs114547331	242159765	G	A
2	rs73114178	242159975	G	A
2	rs558930855	242160192	C	G
2	rs559667293	242160205	A	G
2	rs117299217	242160259	A	G
2	rs574297749	242160342	T	C
2	rs535233874	242160473	A	T
2	rs187198573	242160547	T	C
2	rs574993332	242160860	A	C
2	rs73013871	242160963	G	T
2	rs563905431	242161051	G	C
2	rs145431545	242161314	T	C
2	rs7583110	242161315	A	G
2	rs142420005	242161371	T	C
2	rs147899702	242161422	A	G
2	rs113881566	242161466	A	G
2	rs558470167	242161718	T	C
2	rs561361611	242161753	C	T
2	rs551185534	242161775	G	C
2	rs192108252	242161892	A	T
2	rs56091437	242161999	T	G
2	rs10933538	242162191	A	G
2	rs13428947	242162273	T	A
2	rs535641743	242162275	C	T
2	rs115772384	242162503	A	G
2	rs149505840	242162607	A	G
2	rs13392669	242162732	C	G
2	rs572318901	242162759	T	C
2	rs78612155	242162814	G	A
2	rs539566727	242162838	A	G
2	rs2305070	242163229	G	C
2	rs7590653	242163359	A	G
2	rs376250661	242163443	C	T
2	rs77050519	242163461	G	C
2	rs115620538	242163538	A	G
2	rs181722382	242163558	C	T
2	rs116160757	242163569	T	C
2	rs61747382	242163734	T	C
2	rs61744217	242163827	T	C
2	rs547382803	242163866	T	C
2	rs548344343	242163935	T	C
2	rs568043057	242163952	T	C
2	rs190362964	242163977	T	G
2	rs534949937	242164019	T	C
2	rs11900643	242164193	G	C
2	rs147930544	242164283	T	C
2	rs114493276	242164416	A	G
2	rs4675979	242164557	T	G
2	rs7568928	242164562	T	C
2	rs75208153	242164809	A	G
2	rs114245506	242165017	A	G
2	rs187798194	242165020	T	C
2	rs11693214	242165212	G	C
2	rs575168146	242165249	A	G
2	rs79153487	242165279	C	T
2	rs563131391	242165283	A	G
2	rs184430824	242165299	T	C
2	rs147705699	242165424	G	A
2	rs569064958	242165451	A	G
2	rs11674695	242165701	A	G
2	rs11674710	242165783	G	A
2	rs539969247	242165842	A	G
2	rs62187434	242165932	T	C
2	rs566878954	242165933	A	G
2	rs112787437	242166041	A	G
2	rs572551881	242166149	A	G
2	rs538193210	242166172	T	C
2	rs62186360	242166212	T	C
2	rs1677	242166550	G	A
2	rs6726226	242166568	T	C
2	rs556318758	242166630	A	C
2	rs181622884	242166743	T	C
2	rs534254714	242166931	A	G
2	rs141789883	242166991	A	G
2	rs137952649	242167033	G	A
2	rs565084282	242167151	T	C
2	rs10892	242167163	C	G
2	rs143881414	242167210	G	T
2	rs1064767	242167337	C	T
2	rs553991219	242167465	A	G
2	rs527452609	242167546	T	C
2	rs12466277	242167629	A	G
2	rs183014750	242167689	A	G
2	rs528033648	242167753	G	C
2	rs76969753	242167833	A	G
2	rs571883189	242167863	G	C
2	rs561565959	242168099	A	G
2	rs1060202	242168488	C	T
2	rs62186361	242168518	A	G
2	rs559417833	242168726	A	G
2	rs147268261	242168778	T	C
2	rs187635424	242168903	C	G
2	rs2305069	242168924	A	G
2	rs78125729	242168967	A	G
2	rs15129	242168976	C	T
2	rs73013893	242169162	T	C
2	rs536604188	242169436	A	G
2	rs561399277	242169821	A	G
2	rs528231324	242169943	T	G
2	rs149101505	242170034	G	A
2	rs201478473	242170188	A	T
2	rs183248677	242170394	G	C
2	rs535801854	242170628	T	C
2	rs143474008	242170660	T	G
2	rs554721457	242170900	A	G
2	rs111244756	242171231	T	C
2	rs7600666	242171304	A	G
2	rs114611054	242171376	T	G
2	rs115369318	242171640	T	C
2	rs147998961	242171728	A	T
2	rs551179856	242171822	T	C
2	rs140789776	242171847	T	C
2	rs540625505	242172212	G	A
2	rs562771404	242172386	C	A
2	rs565194428	242172489	C	G
2	rs6746588	242172493	T	C
2	rs77425659	242172628	A	G
2	rs150076533	242172835	G	C
2	rs540233130	242172926	G	C
2	rs544348442	242173037	G	A
2	rs551577988	242173131	G	T
2	rs528022646	242173144	G	C
2	rs147529949	242173145	T	C
2	rs200137065	242173214	A	C
2	rs2230359	242173247	A	G
2	rs73013896	242173398	A	G
2	rs186719852	242173448	T	A
2	rs536580027	242173461	T	G
2	rs544201184	242173525	T	C
2	rs190037295	242173637	T	C
2	rs561434084	242173783	A	G
2	rs3755326	242173882	A	G
2	rs3755325	242173916	G	A
2	rs73013902	242174078	T	C
2	rs554062765	242174234	T	C
2	rs148731591	242174305	G	A
2	rs561600552	242174306	T	C
2	rs532478599	242174469	A	G
2	rs572471157	242174748	T	G
2	rs56039230	242174887	T	C
2	rs570417300	242175181	T	G
2	rs534129894	242175272	T	C
2	rs548474090	242175290	A	G
2	rs6437248	242175307	C	T
2	rs6437249	242175331	T	C
2	rs149095901	242175541	G	A
2	rs570169940	242175549	A	G
2	rs547489810	242175621	A	G
2	rs78113223	242175626	T	C
2	rs148227002	242175655	C	G
2	rs554943141	242175691	T	C
2	rs191926517	242175694	A	G
2	rs75289375	242175703	T	C
2	rs563969566	242175723	C	T
2	rs6741372	242175746	C	T
2	rs540201150	242175769	A	G
2	rs562027658	242175784	T	C
2	rs146934988	242175889	T	C
2	rs553761118	242175915	A	C
2	rs199781782	242175965	T	C
2	rs41266955	242176014	A	G
2	rs2305073	242176019	C	T
2	rs2305071	242176188	C	G
2	rs113492892	242176395	C	G
2	rs201381023	242176399	G	T
2	rs200421874	242176401	G	C
2	rs62186363	242176429	A	G
2	rs555562725	242176430	T	G
2	rs7607714	242176549	A	G
2	rs12467671	242176587	C	T
2	rs80272485	242176601	A	G
2	rs536300860	242176699	T	C
2	rs11695244	242176706	T	C
2	rs569967328	242176963	A	T
2	rs4675819	242177205	C	T
2	rs544426679	242177225	G	A
2	rs562810659	242177229	G	A
2	rs2289796	242177265	A	G
2	rs115961722	242177415	A	G
2	rs553090405	242177457	T	C
2	rs556426459	242177471	T	C
2	rs146066906	242177532	A	G
2	rs2289795	242177565	C	A
2	rs9711249	242177614	T	C
2	rs2289794	242177676	C	G
2	rs144143263	242177742	G	C
2	rs151021956	242177769	C	T
2	rs567353126	242177828	C	G
2	rs556246339	242178302	C	A
2	rs149727520	242178408	A	G
2	rs76620002	242178860	A	G
2	rs561577315	242178957	T	C
2	rs10153800	242179134	A	G
2	rs200770509	242179364	A	G
2	rs202095356	242179562	C	T
2	rs116806277	242179677	G	A
2	rs535577447	242180124	T	C
2	rs555228399	242180283	T	C
2	rs193095020	242180348	G	A
2	rs138290763	242180539	A	T
2	rs574222414	242180570	G	A
2	rs56216206	242180757	T	C
2	rs190044697	242180855	A	G
2	rs181438767	242180869	T	C
2	rs541562973	242180913	T	C
2	rs4675818	242181091	G	A
2	rs541050189	242181183	C	A
2	rs371477692	242181248	C	T
2	rs530212586	242181257	A	G
2	rs80318787	242182281	G	C
2	rs192405880	242182299	T	C
2	rs564749122	242182316	A	G
2	rs546849638	242182318	T	G
2	rs568430151	242182323	A	G
2	rs62186364	242182589	A	G
2	rs528651821	242182742	G	C
2	rs550149863	242182882	T	C
2	rs555636814	242183080	T	C
2	rs1867552	242183339	C	T
2	rs147601363	242183397	A	G
2	rs141939105	242183435	T	C
2	rs75307644	242184231	C	T
2	rs188866395	242184449	T	C
2	rs549060296	242184509	A	G
2	rs10933540	242184510	T	C
2	rs12622163	242184560	C	T
2	rs145042302	242184638	A	G
2	rs10933541	242185090	A	G
2	rs560944468	242185099	T	C
2	rs565319711	242185125	A	G
2	rs56241013	242185311	C	T
2	rs141395035	242185404	T	C
2	rs184611166	242185538	T	C
2	rs75590598	242185654	A	G
2	rs150830345	242185777	A	G
2	rs62186366	242185820	C	T
2	rs73114196	242186039	A	G
2	rs531743294	242186087	A	G
2	rs187198864	242186209	A	G
2	rs563799266	242186374	C	G
2	rs2305076	242186391	T	C
2	rs190883565	242186443	C	A
2	rs186084433	242186646	T	C
2	rs190360816	242186691	C	T
2	rs1540529	242186748	G	T
2	rs11680329	242186837	T	C
2	rs182925090	242186860	T	C
2	rs548563269	242186962	G	A
2	rs562724671	242186967	C	A
2	rs372905037	242187403	A	G
2	rs116491954	242187626	G	A
2	rs552600870	242187804	T	C
2	rs570077441	242187808	A	G
2	rs534334840	242187863	C	A
2	rs116838395	242187976	T	C
2	rs140420505	242187982	G	A
2	rs10933542	242188000	C	T
2	rs62186367	242188032	C	T
2	rs556535182	242188093	A	C
2	rs531022561	242188224	T	C
2	rs77791862	242188628	G	A
2	rs187310448	242188829	C	G
2	rs567670466	242188912	A	T
2	rs550615368	242188975	T	C
2	rs527874723	242189126	A	G
2	rs12475607	242189231	C	T
2	rs145115963	242189319	A	G
2	rs78739204	242189424	T	G
2	rs76741115	242189473	A	G
2	rs73016074	242189480	T	C
2	rs575691075	242189604	A	G
2	rs148955844	242189609	C	G
2	rs557838989	242189639	G	C
2	rs62193212	242332146	A	G
2	rs73002176	242332438	C	T
2	rs144508525	242332595	T	C
2	rs140247373	242332730	T	C
2	rs111240643	242333190	G	A
2	rs548010552	242333344	C	T
2	rs74000648	242333586	A	G
2	rs576468970	242333716	A	G
2	rs192835237	242333749	T	C
2	rs11690426	242333889	A	C
2	rs530581530	242333920	A	G
2	rs189006413	242334268	A	G
2	rs3771559	242334335	A	G
2	rs16843617	242334459	G	A
2	rs3821280	242334508	G	A
2	rs537028099	242334756	G	T
2	rs549736991	242335171	A	G
2	rs13423900	242335424	C	T
2	rs150663064	242335510	C	G
2	rs555514657	242335922	G	T
2	rs553307581	242336001	T	C
2	rs573829502	242336411	G	A
2	rs143109392	242336445	C	T
2	rs6751423	242336558	A	G
2	rs62193213	242336614	A	G
2	rs182881725	242336638	C	T
2	rs6724088	242336856	C	T
2	rs11686991	242337299	T	C
2	rs148485124	242337389	T	C
2	rs544937096	242337406	A	G
2	rs187953142	242337451	A	T
2	rs551216275	242337484	T	G
2	rs11886549	242337722	G	C
2	rs533609938	242338236	A	G
2	rs77967424	242338314	G	A
2	rs544609963	242338842	G	C
2	rs184575139	242338846	G	A
2	rs150301374	242339082	G	A
2	rs137942246	242339103	G	A
2	rs143419272	242339225	A	G
2	rs139235902	242339474	C	G
2	rs545554053	242339557	A	G
2	rs73002180	242339585	C	G
2	rs3755398	242339649	T	G
2	rs28433352	242339656	G	A
2	rs6706421	242339736	C	G
2	rs565759873	242339869	T	C
2	rs548320985	242339919	G	A
2	rs141821307	242340374	T	A
2	rs6746127	242340540	A	G
2	rs13426326	242340674	T	C
2	rs529770116	242341050	A	G
2	rs532451335	242341221	T	C
2	rs552360075	242341702	G	T
2	rs569803895	242342061	A	C
2	rs577485743	242342196	G	C
2	rs11678364	242342253	A	T
2	rs73002181	242342379	G	C
2	rs541837872	242342687	C	T
2	rs563906626	242342693	A	G
2	rs61615527	242342768	A	T
2	rs180788002	242342782	A	G
2	rs113236413	242342958	G	C
2	rs12695001	242342984	T	C
2	rs537116486	242343033	T	A
2	rs536191563	242343188	A	C
2	rs187668984	242343227	G	A
2	rs369606557	242343260	A	G
2	rs3732276	242343404	T	C
2	rs190386548	242343677	C	T
2	rs75817306	242343711	T	A
2	rs182581995	242343731	T	C
2	rs114169239	242343795	A	C
2	rs56018707	242343805	T	C
2	rs192766433	242343955	T	G
2	rs564609571	242344133	C	A
2	rs11681497	242344333	G	A
2	rs182553439	242344493	A	G
2	rs60132543	242344599	C	T
2	rs139354822	242344695	C	T
2	rs73004333	242344732	T	C
2	rs113055742	242344867	A	T
2	rs142489389	242344922	G	A
2	rs61268124	242345037	T	A
2	rs62193216	242345130	T	C
2	rs372672503	242345140	A	G
2	rs184998787	242345232	C	T
2	rs533549022	242345440	T	C
2	rs551834584	242345445	G	A
2	rs185987277	242345484	T	C
2	rs187961651	242345485	G	A
2	rs181949503	242345494	G	A
2	rs186121675	242345501	C	A
2	rs7587941	242345514	T	C
2	rs13001766	242345534	C	T
2	rs544747013	242345535	A	G
2	rs562967710	242345536	A	G
2	rs370920525	242345543	C	T
2	rs186741458	242345547	T	C
2	rs114411936	242345572	A	G
2	rs574130064	242345799	C	T
2	rs13019759	242345837	G	T
2	rs59488662	242345839	T	G
2	rs578012721	242345857	A	G
2	rs191300273	242346177	T	C
2	rs529912618	242346234	T	A
2	rs10180733	242346246	A	G
2	rs111410563	242346291	T	C
2	rs183529608	242346424	C	T
2	rs28436239	242346426	G	T
2	rs60890112	242346471	G	C
2	rs559175562	242346474	G	C
2	rs113231082	242346505	C	G
2	rs559493508	242347121	C	A
2	rs530705095	242347397	A	G
2	rs115323581	242347464	T	G
2	rs115271170	242347614	T	C
2	rs189309730	242347658	A	G
2	rs577416921	242347711	T	C
2	rs80085676	242347907	A	G
2	rs560229094	242347971	G	A
2	rs73004339	242348171	G	A
2	rs186788075	242348220	G	T
2	rs76824337	242348250	A	G
2	rs181334212	242348660	A	T
2	rs185644656	242348678	T	C
2	rs540164052	242348702	T	C
2	rs189960804	242348895	C	T
2	rs552627964	242348929	C	A
2	rs188062847	242349117	T	A
2	rs557811063	242349162	T	C
2	rs183862773	242349246	C	T
2	rs116545172	242349333	G	A
2	rs546850371	242349568	T	A
2	rs376537655	242349597	C	T
2	rs4675961	242349648	A	C
2	rs7563873	242349803	G	A
2	rs28386824	242349893	G	A
2	rs539450027	242350036	C	G
2	rs184901090	242350319	T	C
2	rs149341620	242350353	C	A
2	rs113542172	242350389	G	A
2	rs2240479	242350466	G	A
2	rs2074772	242350630	G	T
2	rs186924551	242350645	C	T
2	rs2055566	242350937	A	G
2	rs2074771	242350944	G	A
2	rs183590990	242350986	T	C
2	rs2108330	242351066	A	G
2	rs561904008	242351084	T	C
2	rs56122476	242351275	G	A
2	rs16843642	242351379	G	T
2	rs190127099	242351643	G	A
2	rs74893363	242351679	T	C
2	rs77548220	242351813	G	A
2	rs547752328	242351824	C	A
2	rs148445515	242351880	C	G
2	rs77006843	242352108	G	A
2	rs6745021	242352175	T	C
2	rs545158790	242352194	G	C
2	rs60604866	242352257	G	A
2	rs543549107	242352328	G	A
2	rs190219331	242352329	C	G
2	rs139522453	242352352	A	C
2	rs144340200	242352581	C	T
2	rs3815262	242352582	T	A
2	rs139503319	242352689	T	A
2	rs145651106	242352717	G	C
2	rs185331144	242352775	A	G
2	rs190915431	242352814	G	C
2	rs62193220	242353493	A	G
2	rs151309544	242353573	A	G
2	rs3771561	242353704	A	G
2	rs140593028	242353761	T	G
2	rs16843650	242353824	A	G
2	rs116292290	242353940	G	A
2	rs7574176	242354167	A	G
2	rs532378616	242354384	C	G
2	rs559441347	242354479	A	C
2	rs538515006	242354490	T	C
2	rs7601736	242354503	T	C
2	rs62193221	242354632	C	T
2	rs16842447	242354828	G	A
2	rs557632598	242354833	T	C
2	rs77472953	242354846	G	C
2	rs16842449	242354979	T	C
2	rs564787391	242355225	A	G
2	rs62193222	242355406	C	G
2	rs202006446	242355408	C	G
2	rs200130230	242355410	C	G
2	rs78373173	242355552	C	T
2	rs533863210	242355618	A	C
2	rs3771563	242355669	A	G
2	rs3771564	242355701	A	G
2	rs192989209	242355815	C	T
2	rs560235924	242355965	G	C
2	rs539217923	242356101	G	A
2	rs73004354	242356239	T	G
2	rs558276698	242356333	C	G
2	rs555419350	242356445	A	G
2	rs142749041	242356491	A	G
2	rs566183659	242356508	A	G
2	rs574130530	242356881	G	A
2	rs11690176	242356887	A	G
2	rs11679356	242356894	T	C
2	rs80115714	242357315	T	C
2	rs199913122	242357542	A	G
2	rs556428139	242357789	T	C
2	rs145811835	242357957	A	G
2	rs189298664	242357998	T	A
2	rs549684342	242358159	T	C
2	rs140685797	242358272	T	C
2	rs3771566	242358299	T	G
2	rs10469795	242358416	G	A
2	rs3771567	242358619	A	G
2	rs11693454	242358940	A	G
2	rs80023609	242358959	T	A
2	rs565105668	242359030	G	A
2	rs185872925	242359657	T	C
2	rs141191718	242359659	G	C
2	rs537872254	242359714	T	A
2	rs3771568	242360101	G	A
2	rs538524341	242360221	G	A
2	rs1006309	242360245	T	G
2	rs188178562	242360334	T	C
2	rs192509931	242360529	A	G
2	rs182823798	242360618	G	A
2	rs74000661	242360696	C	G
2	rs74000662	242360722	G	C
2	rs62193255	242361298	T	C
2	rs6731054	242361330	A	G
2	rs140870262	242361423	A	G
2	rs150178550	242361463	G	A
2	rs79946859	242361568	T	C
2	rs11675654	242361597	A	G
2	rs6437259	242361615	A	G
2	rs117845438	242361727	G	A
2	rs184802958	242361885	A	G
2	rs7608676	242361889	T	C
2	rs62193256	242362168	T	C
2	rs576837236	242362235	G	A
2	rs11693232	242362240	G	A
2	rs78413871	242362309	A	T
2	rs546525922	242362401	G	A
2	rs184269744	242362533	A	G
2	rs113094026	242363139	T	C
2	rs186513072	242363555	T	C
2	rs2379199	242363564	A	C
2	rs4254498	242363611	C	G
2	rs558420564	242363699	T	A
2	rs191469904	242363871	G	A
2	rs532899681	242363935	A	G
2	rs150907991	242363942	G	A
2	rs56222556	242364119	A	G
2	rs75949927	242364178	A	G
2	rs139654968	242364198	T	C
2	rs10167707	242364295	T	C
2	rs534419828	242364790	G	A
2	rs556398104	242364947	C	T
2	rs533747729	242365179	A	G
2	rs73004362	242365353	T	A
2	rs138931552	242365439	T	G
2	rs551453558	242365619	A	G
2	rs564850302	242365920	G	C
2	rs16843659	242365935	A	G
2	rs542400820	242365976	A	G
2	rs59715783	242366262	T	C
2	rs567394197	242366338	A	G
2	rs62190361	242366375	T	C
2	rs4675959	242366377	T	C
2	rs150546758	242366500	G	A
2	rs62190362	242366604	T	C
2	rs149246537	242366605	A	G
2	rs114113644	242366864	A	G
2	rs73004368	242367129	A	T
2	rs139768259	242367207	A	G
2	rs553007246	242367222	A	C
2	rs371277000	242367382	C	T
2	rs10195106	242367402	C	T
2	rs530479165	242367420	G	A
2	rs189952811	242367424	A	G
2	rs60194488	242367460	T	C
2	rs151276154	242367473	A	G
2	rs191068912	242367477	G	A
2	rs79581922	242367489	T	C
2	rs139228510	242367617	T	G
2	rs75386278	242367676	A	G
2	rs10171117	242367709	A	G
2	rs149988723	242367866	T	C
2	rs73116394	242367915	G	A
2	rs568780065	242367943	A	G
2	rs10171440	242368070	G	A
2	rs141417612	242368090	C	T
2	rs76981042	242368141	T	C
2	rs80250636	242368325	T	C
2	rs147022734	242368326	A	G
2	rs114431688	242368408	A	G
2	rs528033286	242368543	C	T
2	rs149088361	242368556	A	T
2	rs73116396	242368693	G	A
2	rs79953312	242368767	T	C
2	rs116252684	242368858	T	G
2	rs191442196	242368990	C	T
2	rs76543564	242369047	G	A
2	rs187973574	242369313	G	A
2	rs12612038	242369685	G	A
2	rs534077088	242369797	T	C
2	rs547042806	242369799	T	C
2	rs146164704	242370283	G	C
2	rs181627344	242370346	T	C
2	rs149404479	242370414	A	C
2	rs115453166	242370419	G	A
2	rs16843664	242370498	T	A
2	rs555858445	242370630	G	A
2	rs59916403	242370751	T	G
2	rs116660098	242370787	A	G
2	rs551027656	242371014	C	T
2	rs757978	242371101	T	C
2	rs201901351	242371134	A	G
2	rs148538153	242371245	T	A
2	rs192081293	242371261	C	G
2	rs113760094	242371338	A	G
2	rs542808665	242371353	G	C
2	rs183389579	242371368	G	C
2	rs757977	242371468	T	C
2	rs533317583	242371748	T	G
2	rs17386555	242371825	A	G
2	rs571156300	242372241	A	G
2	rs572204384	242372291	A	G
2	rs536734308	242373995	A	G
2	rs35614125	242374215	T	C
2	rs56352948	242374238	A	G
2	rs113453396	242374248	G	C
2	rs541749810	242374299	G	C
2	rs16843671	242374358	C	T
2	rs78087370	242374446	A	G
2	rs145392931	242374453	T	C
2	rs200303695	242374473	C	T
2	rs185563939	242374515	G	A
2	rs34882686	242374519	T	C
2	rs180848611	242374541	A	C
2	rs142360126	242374709	T	C
2	rs62190365	242375008	A	G
2	rs191994647	242375013	A	G
2	rs546416997	242375084	A	G
2	rs550421520	242375221	T	C
2	rs62190366	242375429	A	G
2	rs7601738	242375813	T	A
2	rs546279870	242375822	G	A
2	rs199830725	242375879	T	C
2	rs182658494	242376122	T	C
2	rs2074776	242376186	T	G
2	rs62190367	242376276	A	G
2	rs929409	242376507	G	A
2	rs140666549	242376605	C	T
2	rs13027634	242376691	T	C
2	rs144108624	242376798	A	T
2	rs551646523	242376801	G	A
2	rs112807733	242376937	C	G
2	rs182531069	242376995	G	C
2	rs142236793	242377067	A	T
2	rs6706458	242377089	A	T
2	rs375468916	242377093	A	T
2	rs55990413	242377174	C	T
2	rs6706691	242377240	T	C
2	rs146454105	242377271	A	G
2	rs140770026	242377277	C	T
2	rs539995259	242377321	A	C
2	rs76960339	242377331	T	C
2	rs56107857	242377356	G	A
2	rs115454180	242377379	T	C
2	rs143840855	242377648	G	A
2	rs12467294	242377699	A	G
2	rs566721061	242377785	T	C
2	rs117766705	242377786	G	A
2	rs189539042	242377901	A	G
2	rs148129423	242377962	C	A
2	rs4675958	242377996	G	T
2	rs73004374	242378000	C	T
2	rs143996503	242378045	G	T
2	rs147264793	242378053	G	T
2	rs139160162	242378057	G	T
2	rs12624228	242378075	T	C
2	rs62190368	242378138	A	G
2	rs181942142	242378163	A	G
2	rs527835803	242378180	T	G
2	rs549291578	242378237	C	G
2	rs549793381	242378268	G	A
2	rs571144709	242378278	A	C
2	rs572175110	242378339	T	C
2	rs75105189	242378348	T	C
2	rs556562414	242378590	A	C
2	rs142107819	242378593	T	G
2	rs138453563	242378594	T	C
2	rs560189117	242378652	T	C
2	rs527760954	242378744	T	A
2	rs111943976	242378905	C	T
2	rs532116541	242378991	A	G
2	rs182868913	242379004	G	A
2	rs185623689	242379142	G	C
2	rs2005765	242379248	G	C
2	rs183064265	242379641	C	T
2	rs569838808	242379748	T	C
2	rs187668224	242379750	T	C
2	rs17386695	242379751	A	G
2	rs73004379	242379786	T	C
2	rs3755400	242379795	T	G
2	rs553788073	242379822	A	G
2	rs139254673	242380010	T	C
2	rs190896649	242380061	T	C
2	rs183517289	242380224	T	C
2	rs577658579	242380335	T	A
2	rs57696929	242380382	C	T
2	rs559401407	242380461	C	T
2	rs563205691	242380524	A	G
2	rs146443541	242380734	A	G
2	rs2302015	242380748	A	T
2	rs200959257	242380887	A	G
2	rs543749982	242381506	T	C
2	rs569959455	242381680	C	A
2	rs553640077	242381843	T	C
2	rs545357234	242382071	A	T
2	rs11679955	242382133	T	C
2	rs73004382	242382192	T	C
2	rs561736126	242382217	A	G
2	rs138340071	242382301	G	A
2	rs142504678	242382471	T	C
2	rs146733519	242382519	T	C
2	rs3771569	242382606	T	A
2	rs553595570	242382797	A	G
2	rs569570014	242382832	G	A
2	rs3771570	242382864	T	C
2	rs3732277	242383495	A	G
2	rs186637402	242383506	G	A
2	rs3771571	242383747	T	G
2	rs148075306	242383855	A	G
2	rs929408	242383928	T	G
2	rs74000666	242384147	T	G
2	rs62190370	242384194	G	C
2	rs150790034	242384318	A	C
2	rs11902896	242384368	A	G
2	rs545228520	242384407	T	C
2	rs560837841	242384528	T	G
2	rs536557196	242384727	C	T
2	rs184899585	242384775	T	C
2	rs188262108	242384792	T	G
2	rs572503586	242384961	G	T
2	rs3732278	242384976	C	T
2	rs183639832	242385056	A	G
2	rs549845102	242385091	G	C
2	rs532248418	242385150	C	G
2	rs3821281	242385340	G	A
2	rs75005269	242385726	C	T
2	rs559212064	242386293	T	C
2	rs548124596	242386367	T	A
2	rs149682139	242386370	G	A
2	rs148395757	242386828	T	C
2	rs7556786	242386870	T	C
2	rs530582473	242387336	T	G
2	rs3771573	242387346	A	G
2	rs528363016	242387610	G	A
2	rs376758189	242387677	A	G
2	rs75030003	242387786	G	A
2	rs577651988	242387814	G	A
2	rs541706611	242387854	G	A
2	rs10192057	242387984	G	A
2	rs142618314	242388171	A	C
2	rs4675956	242388225	T	G
2	rs528381124	242388259	A	G
2	rs116461863	242388429	T	C
2	rs4675814	242388463	T	G
2	rs16843683	242388509	T	C
2	rs3771576	242388550	T	C
2	rs62190373	242388685	A	G
2	rs425324	242388704	G	C
2	rs370059638	242388752	T	C
2	rs4675813	242388790	G	T
2	rs55812424	242389226	G	A
2	rs185403403	242389267	A	C
2	rs149553111	242389282	T	C
2	rs4675955	242389865	G	T
2	rs139893770	242390006	G	A
2	rs183638382	242390251	T	C
2	rs566298099	242390296	G	A
2	rs540743364	242390683	T	C
2	rs149912625	242390897	T	C
2	rs73006350	242391062	A	G
2	rs147562326	242391064	C	T
2	rs140340851	242391075	G	A
2	rs182427675	242391139	G	C
2	rs148973235	242391167	G	T
2	rs3771577	242391183	G	T
2	rs3771578	242391212	T	C
2	rs112358322	242391300	A	G
2	rs11901717	242391409	C	A
2	rs547554967	242391552	G	T
2	rs185665620	242391702	T	C
2	rs572695326	242391838	C	A
2	rs113191968	242391840	G	A
2	rs117948265	242392058	G	A
2	rs2051964	242392230	T	C
2	rs188401451	242392468	A	G
2	rs574379154	242392614	A	G
2	rs57742699	242392651	G	A
2	rs28446330	242392759	C	T
2	rs564272244	242392766	A	G
2	rs4675954	242392775	C	T
2	rs563137701	242392805	G	A
2	rs371291614	242392808	T	C
2	rs552020885	242392809	A	G
2	rs183640922	242392820	G	A
2	rs190355899	242392835	G	A
2	rs563150143	242392847	T	C
2	rs186919445	242392848	C	T
2	rs77726357	242392853	C	T
2	rs76825718	242392854	A	G
2	rs566712762	242392855	A	G
2	rs375181865	242392858	C	A
2	rs187443429	242392862	T	C
2	rs548669000	242392864	T	C
2	rs193275154	242392865	A	G
2	rs185425703	242392866	C	T
2	rs567676549	242392909	C	A
2	rs535197636	242392928	A	T
2	rs541845201	242392929	T	C
2	rs188651178	242393018	C	A
2	rs546113172	242393024	A	G
2	rs35917093	242393087	T	C
2	rs141678693	242393088	A	G
2	rs73006355	242393488	T	C
2	rs184478482	242393492	T	C
2	rs2055568	242393574	T	A
2	rs182444368	242393627	T	C
2	rs2302013	242393658	C	A
2	rs2302012	242393795	A	G
2	rs2302011	242393798	G	A
2	rs551315536	242393870	A	G
2	rs140245904	242393955	A	G
2	rs17387035	242394003	C	T
2	rs764081	242394141	T	G
2	rs2302010	242394142	A	G
2	rs144222580	242394241	G	A
2	rs185629520	242394314	A	T
2	rs115005869	242394507	A	G
2	rs377637645	242394581	C	G
2	rs558130792	242394793	C	T
2	rs573016554	242394852	G	A
2	rs56057909	242395315	T	C
2	rs77277602	242395355	T	C
2	rs187890182	242395487	G	A
2	rs149202325	242395523	C	A
2	rs1468445	242395554	G	A
2	rs6737246	242395586	G	T
2	rs4675812	242395674	G	A
2	rs10211512	242395791	A	G
2	rs560997970	242395906	G	C
2	rs79421486	242395918	C	G
2	rs192324950	242395959	A	T
2	rs2074775	242396033	G	A
2	rs192949940	242396057	A	G
2	rs578097918	242396072	G	T
2	rs2074774	242396087	T	A
2	rs572760441	242396096	A	G
2	rs184603323	242396146	T	C
2	rs199966442	242396155	C	T
2	rs145630778	242396209	A	C
2	rs886815	242396426	A	G
2	rs2074773	242396431	A	G
2	rs16843700	242396512	G	A
2	rs140392523	242396608	G	C
2	rs184860494	242396652	C	T
2	rs886814	242396666	C	T
2	rs886813	242396693	T	G
2	rs886812	242396694	C	T
2	rs28734109	242396793	A	G
2	rs28630927	242396804	C	T
2	rs549890897	242396805	A	G
2	rs28743050	242396833	G	A
2	rs12622256	242396874	A	G
2	rs537092542	242397166	C	A
2	rs3821283	242397210	A	G
2	rs62190378	242397237	T	C
2	rs541602586	242397243	T	A
2	rs886811	242397292	A	G
2	rs886810	242397319	A	C
2	rs16843703	242397444	G	A
2	rs886809	242397460	G	A
2	rs151015046	242397593	G	A
2	rs181747525	242397751	G	A
2	rs80079121	242398016	A	G
2	rs185953215	242398068	G	A
2	rs7597299	242398074	C	T
2	rs191445654	242398198	A	G
2	rs557135588	242398258	T	C
2	rs559740564	242398515	C	T
2	rs3771581	242398875	T	C
2	rs3771582	242399275	G	C
2	rs3771583	242399445	G	A
2	rs3771584	242399493	G	C
2	rs7585107	242399518	G	C
2	rs546862034	242399634	G	C
2	rs370316966	242399701	T	G
2	rs757976	242399727	A	G
2	rs2010169	242399863	G	T
2	rs555726102	242399885	A	G
2	rs757974	242399927	A	G
2	rs575651867	242400171	C	A
2	rs115122469	242400263	T	C
2	rs544118711	242400430	T	C
2	rs13388333	242400597	G	A
2	rs3771585	242400723	A	G
2	rs886808	242400745	C	G
2	rs544858255	242400930	T	C
2	rs3771586	242401002	C	T
2	rs566630324	242401179	G	C
2	rs62190404	242401422	T	C
2	rs578178880	242401484	T	C
2	rs886807	242401493	T	G
2	rs145726049	242401558	T	C
2	rs146257991	242401653	G	A
2	rs4675952	242401707	T	C
2	rs4675951	242401832	A	G
2	rs183276193	242401882	T	C
2	rs147821392	242401929	C	T
2	rs199710069	242401930	G	T
2	rs139008133	242402016	A	G
2	rs13011791	242402061	A	T
2	rs4675811	242402062	T	A
2	rs41266961	242402087	C	G
2	rs35319025	242402463	G	C
2	rs141342406	242402670	G	T
2	rs141700912	242402903	G	C
2	rs187964840	242402907	T	C
2	rs150082304	242403056	T	C
2	rs564867961	242403222	C	T
2	rs142238542	242403496	A	G
2	rs531636190	242403592	G	C
2	rs530447158	242403753	G	C
2	rs146396681	242403861	C	T
2	rs10182982	242403921	A	T
2	rs536017708	242403936	A	G
2	rs10182990	242403940	G	T
2	rs75917565	242404003	T	G
2	rs202150220	242404022	C	T
2	rs10191488	242404135	T	G
2	rs149621148	242404153	A	G
2	rs73006377	242404415	G	C
2	rs34123564	242404437	G	A
2	rs6752327	242404661	C	T
2	rs559012878	242404912	T	C
2	rs185497947	242404986	A	G
2	rs114928195	242404988	C	T
2	rs2240482	242405021	T	C
2	rs114355242	242405022	A	G
2	rs564418843	242405104	G	A
2	rs190356373	242405109	A	G
2	rs75956936	242405170	T	C
2	rs2240481	242405521	A	G
2	rs114597400	242405734	A	C
2	rs564481417	242405735	T	C
2	rs62190407	242405772	A	G
2	rs550677926	242405796	A	C
2	rs151246850	242405804	A	G
2	rs116571422	242406107	T	C
2	rs115979345	242406108	G	C
2	rs55811034	242406245	T	C
2	rs557890240	242406356	C	T
2	rs189628845	242406626	A	G
2	rs73006381	242406654	C	G
2	rs535884301	242406841	C	G
2	rs534115297	242406956	T	C
2	rs112557213	242406981	T	C
2	rs4324317	242406996	T	G
2	rs13026988	242407179	A	G
2	rs4436950	242407227	T	C
2	rs55764424	242407467	T	C
2	rs10933558	242407478	G	A
2	rs41342147	242407588	A	G
2	rs10933559	242407746	G	A
2	rs141304051	242408212	G	C
2	rs2240480	242408219	G	A
2	rs145017498	242408948	T	C
2	rs6711704	242408981	C	T
2	rs546665216	242409137	T	G
2	rs569419976	242409607	C	G
2	rs3771587	242409701	G	A
2	rs11682299	242409895	G	A
2	rs11682333	242409933	G	A
2	rs76193329	242409937	C	G
2	rs77509545	242410018	T	C
2	rs11683555	242410081	C	T
2	rs11687481	242410161	C	G
2	rs117011400	242410413	T	A
2	rs6737152	242410421	G	C
2	rs75948882	242410576	T	G
2	rs62190410	242410621	T	C
2	rs6707883	242410784	A	G
2	rs373464671	242410874	C	T
2	rs6752480	242410948	G	A
2	rs528148991	242410977	T	C
2	rs111894608	242411033	T	C
2	rs185192887	242411057	T	C
2	rs4503983	242411069	C	T
2	rs5016140	242411071	G	T
2	rs577280130	242411101	A	G
2	rs4386311	242411190	G	A
2	rs575009368	242411200	A	G
2	rs4378801	242411210	A	G
2	rs545407499	242411318	C	T
2	rs564075559	242411324	C	G
2	rs528196147	242411325	A	G
2	rs437022	242411407	G	A
2	rs75332353	242411442	T	C
2	rs112231717	242411505	A	G
2	rs79342779	242411516	A	G
2	rs76785729	242411556	T	C
2	rs79894250	242411557	G	C
2	rs117023209	242411827	C	T
2	rs6712206	242411836	A	G
2	rs539844638	242412084	C	T
2	rs561824276	242412100	C	T
2	rs3771588	242412109	C	T
2	rs145368402	242412194	C	G
2	rs147254543	242412200	G	A
2	rs10190033	242412358	C	A
2	rs535524386	242412452	C	T
2	rs79706799	242412672	G	A
2	rs4675950	242412975	C	G
2	rs4675949	242413273	A	C
2	rs187634227	242413303	G	A
2	rs527607627	242413448	A	G
2	rs556977114	242413608	G	C
2	rs551973380	242413675	A	G
2	rs10196248	242413908	C	A
2	rs149679796	242414091	T	C
2	rs78318556	242414531	C	A
2	rs75162404	242414662	C	T
2	rs10210090	242414826	A	G
2	rs11684403	242414874	T	C
2	rs544227118	242414908	G	C
2	rs13422793	242415086	C	T
2	rs200449095	242415262	G	C
2	rs73006397	242415523	T	C
2	rs10184910	242415617	G	A
2	rs62190411	242415872	A	G
2	rs145228013	242416008	A	G
2	rs10173174	242416009	T	C
2	rs78250281	242416221	T	C
2	rs79378453	242416361	C	G
2	rs115812193	242416419	C	T
2	rs80189034	242416917	G	C
2	rs4675948	242416965	A	G
2	rs576559729	242417006	A	G
2	rs543665580	242417010	C	A
2	rs148340726	242417185	G	T
2	rs185539615	242417608	A	G
2	rs17453555	242417808	T	C
2	rs560658396	242417923	T	C
2	rs62190413	242417950	A	G
2	rs558764293	242417953	G	A
2	rs574750326	242418138	G	A
2	rs541439180	242418160	T	C
2	rs16843765	242418253	G	C
2	rs2286277	242418362	T	C
2	rs141523955	242418551	T	C
2	rs740314	242418618	T	C
2	rs147476185	242418673	T	A
2	rs740313	242418808	T	G
2	rs3821284	242418868	A	G
2	rs528137183	242419029	T	C
2	rs555182240	242419051	G	T
2	rs143928083	242419132	A	G
2	rs569050759	242419425	C	T
2	rs530934488	242419588	A	C
2	rs74945560	242419867	A	G
2	rs557279008	242419959	T	A
2	rs190688621	242420115	G	A
2	rs75936830	242420394	A	G
2	rs183170065	242420406	A	G
2	rs12988792	242420422	G	C
2	rs75025456	242420929	C	T
2	rs183997311	242420971	A	G
2	rs548888363	242421095	T	C
2	rs187874723	242421206	G	A
2	rs3821285	242421314	A	G
2	rs551179656	242421413	A	C
2	rs569380319	242421417	C	T
2	rs540011711	242421550	A	C
2	rs551832317	242421555	A	G
2	rs577802806	242421862	A	C
2	rs871375	242421866	G	A
2	rs553937754	242422359	T	C
2	rs146420876	242422404	T	C
2	rs2012385	242422405	G	A
2	rs73008106	242422446	T	C
2	rs872656	242422667	A	G
2	rs148972236	242422773	T	C
2	rs560694934	242422817	T	C
2	rs556490701	242423151	T	C
2	rs545552396	242423254	C	A
2	rs138508475	242423267	C	G
2	rs543198017	242423477	G	C
2	rs79835904	242423548	G	A
2	rs531999286	242423590	A	C
2	rs143908748	242423815	C	T
2	rs2276690	242423913	A	T
2	rs146566663	242423928	A	G
2	rs545416667	242424045	T	C
2	rs4675947	242424110	C	T
2	rs565432504	242424218	A	T
2	rs141425392	242424292	A	G
2	rs62190414	242424687	G	A
2	rs554979128	242424878	T	G
2	rs537065860	242424938	A	T
2	rs111209974	242425053	A	C
2	rs530735714	242425133	A	G
2	rs186417818	242425184	A	G
2	rs78127357	242425392	T	C
2	rs34505866	242425585	G	T
2	rs150579144	242426166	G	A
2	rs11689496	242426399	A	G
2	rs4675946	242426463	G	A
2	rs540385829	242426564	C	T
2	rs116683081	242426677	C	T
2	rs62190415	242426692	G	A
2	rs550827668	242426811	A	G
2	rs552298553	242426984	G	A
2	rs191044950	242427152	C	T
2	rs183280936	242427213	G	A
2	rs187560837	242427392	C	T
2	rs193066158	242427399	A	G
2	rs548644297	242427402	T	A
2	rs62190416	242427461	G	C
2	rs139350300	242427616	T	C
2	rs568597141	242427939	T	C
2	rs551038959	242428005	T	C
2	rs571847018	242428016	T	C
2	rs148604693	242428094	C	T
2	rs56882309	242428116	G	A
2	rs555172268	242428492	T	C
2	rs6745970	242428513	G	A
2	rs12477121	242428586	C	G
2	rs577740823	242428672	A	G
2	rs12474356	242428720	C	T
2	rs4675945	242428809	T	G
2	rs140601953	242428848	A	G
2	rs7607425	242428910	A	G
2	rs79911036	242428913	A	G
2	rs186506586	242428980	G	A
2	rs189874711	242428982	G	C
2	rs181084034	242429056	C	T
2	rs35743491	242429072	T	C
2	rs189711563	242429426	G	A
2	rs3821288	242429632	A	G
2	rs187373867	242429785	T	C
2	rs537080340	242429807	A	G
2	rs79341931	242429965	G	A
2	rs549471761	242430082	A	G
2	rs60988810	242430084	A	C
2	rs56697150	242430085	A	C
2	rs4675944	242430170	T	C
2	rs13405290	242430245	G	C
2	rs150786024	242430501	T	A
2	rs145250956	242430521	C	G
2	rs371043521	242430551	A	G
2	rs147732224	242430592	T	C
2	rs200797562	242430642	C	A
2	rs75022667	242430994	T	C
2	rs529733307	242431018	A	G
2	rs141843948	242431134	C	T
2	rs536367426	242431156	A	G
2	rs528438146	242431286	C	G
2	rs552717105	242431391	A	C
2	rs76762802	242431445	T	C
2	rs371058784	242431506	T	C
2	rs869943	242431585	G	C
2	rs548394202	242431673	T	C
2	rs192952037	242431863	C	T
2	rs574353184	242431902	G	A
2	rs76939852	242431990	A	C
2	rs4075818	242432142	C	T
2	rs556893470	242432331	G	C
2	rs2271030	242432704	C	G
2	rs186765872	242432866	G	T
2	rs2018761	242433348	A	G
2	rs144436834	242433513	A	G
2	rs191204815	242433562	A	G
2	rs184878405	242433596	A	G
2	rs73008118	242433598	T	C
2	rs35804074	242433953	T	C
2	rs190607867	242434028	A	G
2	rs544808213	242434113	G	A
2	rs35496488	242434316	A	G
2	rs189882106	242434584	T	C
2	rs7618	242434602	G	A
2	rs569362213	242434722	C	T
2	rs34902004	242434802	G	C
2	rs12843	242434803	A	G
2	rs561065814	242434808	T	C
2	rs9052	242434809	T	G
2	rs35602166	242434903	C	T
2	rs567633014	242434907	A	G
2	rs35393467	242435042	T	C
2	rs200781797	242435081	T	C
2	rs183722073	242435223	T	C
2	rs557172263	242435470	A	G
2	rs34850174	242435587	G	C
2	rs548238106	242435667	A	G
2	rs118045950	242435678	T	C
2	rs35625488	242435860	A	G
2	rs201623221	242435880	C	G
2	rs200296448	242435909	A	G
2	rs4675941	242436138	A	G
2	rs563604009	242436194	A	C
2	rs3771590	242436238	T	C
2	rs113462506	242436260	G	A
2	rs35026939	242436283	T	C
2	rs548350216	242436451	C	T
2	rs10205558	242436527	T	G
2	rs11686159	242436608	G	C
2	rs10166621	242436611	A	G
2	rs116005540	242436827	A	G
2	rs879506	242436868	T	C
2	rs182620442	242436892	G	A
2	rs569920464	242436935	T	C
2	rs35606623	242437023	G	A
2	rs138142416	242437043	A	G
2	rs573067243	242437204	A	G
2	rs33961871	242437228	T	C
2	rs535399811	242437259	A	G
2	rs33920609	242437293	C	T
2	rs528799385	242437364	G	A
2	rs7592992	242437375	C	T
2	rs535439867	242437444	C	A
2	rs200125893	242437649	T	C
2	rs147254982	242437692	A	G
2	rs201309520	242438004	G	A
2	rs148061318	242438096	A	G
2	rs202068740	242438629	A	G
2	rs140997042	242438899	C	G
2	rs544659830	242438969	T	C
2	rs2279846	242439071	A	G
2	rs149865037	242439083	T	C
2	rs556846355	242439322	G	C
2	rs34823956	242439450	G	C
2	rs560642439	242439486	A	G
2	rs33932436	242439595	A	G
2	rs35269447	242439708	A	G
2	rs554444370	242439861	A	G
2	rs35256094	242439938	C	A
2	rs542198288	242439952	G	C
2	rs34506685	242439988	G	A
2	rs55907011	242440200	C	T
2	rs13013693	242440221	A	G
2	rs550203122	242440225	T	C
2	rs571795687	242440278	G	C
2	rs554204030	242440286	A	G
2	rs188711057	242440446	G	C
2	rs181082410	242440449	G	C
2	rs12476935	242440565	T	C
2	rs2279845	242440663	A	G
2	rs559033382	242440718	C	A
2	rs182512698	242440930	T	C
2	rs190697109	242441087	A	G
2	rs201274231	242441144	T	C
2	rs185715070	242441597	T	C
2	rs34735932	242441713	A	G
2	rs35967683	242441760	T	C
2	rs34751932	242441924	A	G
2	rs545685592	242442023	A	G
2	rs575303961	242442171	A	T
2	rs9973927	242442246	T	C
2	rs559447404	242442335	T	C
2	rs187933547	242442503	C	G
2	rs4675810	242442510	A	G
2	rs62190456	242442575	A	T
2	rs9288726	242442728	T	C
2	rs9679726	242442847	G	C
2	rs13033734	242442856	A	G
2	rs575832888	242442954	T	C
2	rs11684339	242443091	A	G
2	rs73008126	242443157	C	A
2	rs184542677	242443169	A	G
2	rs34858765	242443293	C	T
2	rs35172632	242443377	A	G
2	rs35817614	242443507	A	G
2	rs562475096	242443588	A	G
2	rs35543245	242443632	G	C
2	rs146617471	242443689	A	G
2	rs527474145	242443741	A	C
2	rs34227388	242443829	T	C
2	rs6757649	242443983	A	G
2	rs4633921	242444126	A	C
2	rs7596240	242444173	G	A
2	rs4276021	242444392	T	C
2	rs544300295	242444417	T	C
2	rs62190458	242444557	G	C
2	rs560044173	242444629	T	C
2	rs79386899	242444671	A	G
2	rs4675940	242444708	A	G
2	rs905660	242444758	T	C
2	rs905661	242445040	A	T
2	rs138154504	242445172	T	C
2	rs1995496	242445336	A	G
2	rs114714028	242445464	C	G
2	rs565376263	242445772	T	C
2	rs138603018	242445850	T	C
2	rs571859856	242445904	T	C
2	rs34531305	242446047	G	T
2	rs73008138	242446339	A	G
2	rs73008141	242446340	A	C
2	rs191116218	242446454	T	C
2	rs7563306	242446540	A	G
2	rs62190459	242446668	T	A
2	rs115111813	242446741	G	A
2	rs35654218	242447138	C	G
2	rs10207214	242447157	T	C
2	rs1553473	242447201	A	G
2	rs546716026	242447202	C	A
2	rs28364816	242447359	T	C
2	rs576779325	242447559	A	G
2	rs374279832	242447800	T	C
2	rs11555263	242447962	A	G
2	rs539350255	242448031	C	T
2	rs570551528	242448125	C	T
2	rs557276234	242448351	T	C
2	rs36009313	242448492	G	T
2	rs4675939	242448518	C	T
2	rs34574961	242448524	A	G
2	rs4675809	242448642	A	C
2	rs573592345	242448975	T	A
2	rs62191661	242449146	A	G
2	rs183636908	242449246	G	C
2	rs149978879	242449278	C	A
2	rs34172938	242449283	A	G
2	rs35650772	242449333	T	C
2	rs35971633	242449346	G	A
2	rs35329859	242449460	T	C
2	rs34393556	242449625	G	A
2	rs62191662	242449868	A	G
2	rs567109348	242449877	T	C
2	rs62191663	242449943	A	G
2	rs186813912	242450038	T	C
2	rs78696235	242450090	G	A
2	rs564943350	242450125	T	C
2	rs145843777	242450249	T	A
2	rs532300582	242450278	G	C
2	rs189581601	242450305	C	A
2	rs370431281	242450335	A	G
2	rs567707677	242450611	T	C
2	rs538226767	242450692	T	A
2	rs181172140	242450794	A	G
2	rs150291766	242450988	T	C
2	rs12467258	242451421	G	C
2	rs576219235	242451583	G	A
2	rs12472418	242451715	C	T
2	rs62191665	242451919	G	A
2	rs548296120	242452150	T	G
2	rs537109917	242452241	A	G
2	rs185369645	242452243	G	C
2	rs571784262	242452281	G	A
2	rs534956663	242452286	T	C
2	rs74335824	242452616	T	C
2	rs114913738	242452684	A	C
2	rs547894000	242452849	A	G
2	rs6759601	242453008	G	A
2	rs146374512	242453351	C	A
2	rs559865126	242453411	A	G
2	rs111918792	242453436	C	T
2	rs12473772	242453623	C	A
2	rs12477447	242453636	C	G
2	rs192752747	242453730	T	G
2	rs569752598	242453926	G	A
2	rs558503382	242453985	T	C
2	rs541476385	242454070	A	C
2	rs536066778	242454528	G	A
2	rs145580519	242454688	G	C
2	rs185254576	242454705	C	T
2	rs190099526	242454786	A	C
2	rs551260463	242455056	T	G
2	rs76981815	242455073	G	A
2	rs546648900	242455115	A	G
2	rs12470998	242455221	T	C
2	rs555030951	242455351	C	A
2	rs543858454	242455389	G	A
2	rs532953325	242455438	A	G
2	rs544930652	242455460	A	G
2	rs73010120	242455831	A	C
2	rs551082734	242455872	C	A
2	rs577189141	242455874	A	C
2	rs371285798	242456068	T	C
2	rs534187734	242456070	T	C
2	rs139006711	242456101	A	C
2	rs185161572	242456133	G	A
2	rs544818950	242456194	T	C
2	rs111064578	242456623	C	A
2	rs4675808	242456975	C	T
2	rs566905551	242457099	G	A
2	rs114536635	242457232	T	C
2	rs62191667	242457361	T	G
2	rs12621426	242457567	A	G
2	rs115077773	242457760	A	G
2	rs4381775	242457864	T	C
2	rs2379194	242458060	G	A
2	rs189877799	242458163	T	C
2	rs4011486	242458265	C	T
2	rs550049650	242458555	T	C
2	rs547339187	242458615	T	C
2	rs193113224	242458621	G	T
2	rs75548181	242458778	T	A
2	rs188481419	242458786	T	A
2	rs200462037	242458790	A	G
2	rs7588758	242458882	T	G
2	rs192137226	242458884	A	G
2	rs575689158	242459135	A	G
2	rs62191669	242459147	T	G
2	rs79424756	242459174	G	A
2	rs144566779	242459415	G	C
2	rs542745619	242459487	A	G
2	rs188702883	242459511	T	C
2	rs4675807	242459618	T	C
2	rs548333934	242459785	T	A
2	rs79606714	242459888	A	G
2	rs56119801	242460264	C	T
2	rs577362433	242460488	T	C
2	rs149897325	242460497	C	G
2	rs7564329	242460863	G	A
2	rs62191671	242460871	A	G
2	rs905662	242461035	C	G
2	rs187282911	242461045	A	G
2	rs140939933	242461348	G	A
2	rs112689653	242461395	A	G
2	rs140710446	242461462	T	C
2	rs143822676	242461550	G	C
2	rs75675856	242461584	A	G
2	rs62191672	242461599	G	A
2	rs546781248	242461645	T	C
2	rs534768803	242461962	T	C
2	rs552551644	242462550	A	G
2	rs190188350	242462601	T	C
2	rs62191673	242462858	A	G
2	rs187708856	242462891	A	G
2	rs190939905	242462928	A	G
2	rs62191676	242463107	A	G
2	rs184556591	242463583	T	A
2	rs7587670	242463904	A	G
2	rs538470803	242464169	C	T
2	rs79813043	242464382	T	A
2	rs59932381	242464587	G	A
2	rs143100988	242464745	G	A
2	rs62191677	242464938	T	C
2	rs185715969	242464943	A	G
2	rs147065067	242464993	G	A
2	rs141847594	242465126	A	G
2	rs150623572	242465137	C	T
2	rs11884861	242465295	G	A
2	rs113891288	242465309	C	G
2	rs139922623	242465319	A	G
2	rs185927320	242465427	T	C
2	rs113739568	242465522	T	A
2	rs75660050	242465526	T	C
2	rs561096337	242465721	T	C
2	rs11695564	242465764	T	G
2	rs148394333	242465772	T	C
2	rs112841307	242465773	G	A
2	rs12624001	242465782	A	G
2	rs555531695	242465805	A	C
2	rs112397406	242465826	A	C
2	rs80179742	242465838	C	T
2	rs556842416	242465867	T	C
2	rs12621047	242465904	G	A
2	rs541037212	242466024	A	G
2	rs150939391	242466027	A	G
2	rs187638667	242466104	C	T
2	rs12617840	242466139	T	C
2	rs561592441	242466215	A	G
2	rs79349366	242466277	T	C
2	rs183219582	242466382	G	T
2	rs12991838	242466439	T	C
2	rs184490800	242466688	A	G
2	rs553682852	242466903	C	T
2	rs541854105	242466983	A	G
2	rs12993176	242467007	T	C
2	rs13024127	242467056	C	T
2	rs13024737	242467336	G	T
2	rs181786516	242467388	A	G
2	rs115400798	242467701	A	G
2	rs573645194	242467778	A	C
2	rs35307963	242467898	A	G
2	rs141763914	242467971	A	G
2	rs146030873	242467991	A	C
2	rs35454440	242468106	C	A
2	rs568658500	242468171	A	G
2	rs114928919	242468229	T	C
2	rs7593690	242468285	G	A
2	rs34795686	242468437	A	G
2	rs12233108	242468459	T	C
2	rs141765402	242468603	T	C
2	rs540080248	242468619	A	G
2	rs10933561	242468679	G	A
2	rs533675877	242468721	A	G
2	rs555025603	242468756	G	A
2	rs528187762	242468779	A	G
2	rs189790808	242468797	C	T
2	rs186432232	242468829	A	C
2	rs190802574	242469118	T	C
2	rs115178990	242469379	G	A
2	rs139082597	242469388	A	G
2	rs149917813	242469518	T	C
2	rs562974790	242469646	A	G
2	rs148614295	242469747	C	G
2	rs75614879	242469796	T	C
2	rs13421651	242469811	T	C
2	rs538851917	242469957	C	T
2	rs144879978	242470078	A	G
2	rs77396944	242470126	G	T
2	rs560268517	242470158	A	G
2	rs549475554	242470253	A	G
2	rs7567892	242470476	T	C
2	rs6437262	242470544	G	A
2	rs550311511	242470571	C	T
2	rs191265742	242470653	T	C
2	rs6437263	242470674	G	A
2	rs147731575	242470802	G	C
2	rs4675806	242471098	G	A
2	rs138675436	242471190	T	C
2	rs554816793	242471216	C	T
2	rs10933562	242471244	A	G
2	rs10933563	242471255	T	C
2	rs193002354	242471400	G	A
2	rs563338498	242471655	C	T
2	rs530877078	242471656	T	A
2	rs181557718	242471695	C	T
2	rs13428770	242471730	G	C
2	rs138751966	242471848	A	G
2	rs10208002	242472037	T	C
2	rs10183661	242472064	C	G
2	rs114675033	242472145	T	C
2	rs575256725	242472496	C	T
2	rs572840708	242472523	A	G
2	rs74003717	242473014	C	G
2	rs74503325	242473103	G	C
2	rs62191715	242473158	T	C
2	rs563699847	242473167	G	A
2	rs11890117	242473194	C	T
2	rs10933564	242473262	T	C
2	rs111838067	242473295	A	G
2	rs10933565	242473332	A	C
2	rs10190238	242473819	A	G
2	rs114475569	242473861	A	G
2	rs114860459	242473955	A	G
2	rs7608179	242474114	T	G
2	rs145302242	242474255	A	G
2	rs540705367	242474356	T	C
2	rs114949122	242474563	A	G
2	rs13413297	242474664	A	G
2	rs543684453	242474788	T	C
2	rs548670436	242475307	A	G
2	rs117761589	242475369	A	C
2	rs13423757	242475449	T	C
2	rs76979022	242475464	T	C
2	rs78684095	242475524	A	G
2	rs114183396	242475563	A	G
2	rs78458994	242475698	T	A
2	rs4521037	242475815	A	G
2	rs572614095	242475916	C	T
2	rs10203603	242475973	A	C
2	rs10179399	242476083	A	G
2	rs73121525	242476235	C	G
2	rs13424769	242476383	T	C
2	rs537981326	242476384	A	G
2	rs13427447	242476507	T	C
2	rs554066859	242476516	T	C
2	rs146780433	242476538	T	C
2	rs537346761	242476541	T	G
2	rs115405143	242476590	C	T
2	rs543416120	242476596	A	G
2	rs182699930	242476688	G	T
2	rs6741587	242476782	A	C
2	rs569578054	242476926	T	A
2	rs13001905	242476987	G	A
2	rs35416898	242477012	G	T
2	rs34029771	242477016	T	C
2	rs111373251	242477023	C	T
2	rs35923607	242477025	G	A
2	rs189936454	242477185	A	G
2	rs143061705	242477195	A	C
2	rs12616461	242477326	T	G
2	rs4675938	242477377	T	G
2	rs2174276	242477457	A	G
2	rs2174277	242477458	T	G
2	rs4675803	242477681	T	G
2	rs534563356	242478227	A	G
2	rs79995252	242478401	C	T
2	rs530164401	242478512	T	G
2	rs34106717	242478539	A	G
2	rs188715063	242478698	A	C
2	rs568567626	242478760	A	G
2	rs145830168	242478809	C	T
2	rs553125882	242479001	T	C
2	rs74428446	242479011	C	T
2	rs80145904	242479135	A	G
2	rs34824551	242479192	G	A
2	rs34812841	242479231	G	A
2	rs118076146	242479244	T	C
2	rs562311758	242479263	A	G
2	rs34851948	242479275	T	G
2	rs189106847	242479364	T	G
2	rs113883258	242479738	A	C
2	rs11676197	242480060	T	C
2	rs2055567	242480111	A	G
2	rs35066097	242480281	C	G
2	rs146535784	242480379	T	C
2	rs6735876	242480415	T	C
2	rs6706437	242480546	T	G
2	rs540863749	242480591	G	C
2	rs574022260	242480629	C	G
2	rs544487989	242480658	C	G
2	rs370913397	242480862	T	C
2	rs185670915	242481076	T	C
2	rs79316010	242481218	C	T
2	rs10173526	242481378	G	C
2	rs78349355	242481542	T	G
2	rs10190827	242481653	G	T
2	rs151014592	242481668	T	C
2	rs140897943	242481753	A	G
2	rs542339613	242481817	T	C
2	rs150139447	242482022	A	G
2	rs551782672	242482071	T	G
2	rs11679421	242482191	T	C
2	rs111938749	242482235	A	G
2	rs538057788	242482241	A	C
2	rs142730039	242482290	G	A
2	rs538940726	242482318	T	C
2	rs115260138	242482346	G	A
2	rs75549427	242482461	T	C
2	rs137873799	242482591	A	T
2	rs527687675	242482632	A	C
2	rs537944637	242482756	T	C
2	rs80297332	242482769	C	T
2	rs188747333	242482813	T	C
2	rs536295075	242482877	G	A
2	rs7593627	242483007	T	C
2	rs576233295	242483008	A	G
2	rs142255090	242483011	T	G
2	rs151227715	242483013	G	C
2	rs529098769	242483109	A	G
2	rs12618962	242483356	C	A
2	rs191838508	242483590	C	G
2	rs576830197	242483924	G	A
2	rs184078708	242483993	A	G
2	rs141602343	242484186	A	G
2	rs370611209	242484412	A	G
2	rs150876159	242484618	A	G
2	rs76846617	242484686	A	G
2	rs76527535	242484701	T	C
2	rs541594556	242484767	A	G
2	rs114208238	242485066	T	G
2	rs58228368	242485077	T	C
2	rs150836520	242485148	A	G
2	rs546308544	242485335	A	C
2	rs111067644	242485341	G	A
2	rs367664373	242485352	T	C
2	rs556737388	242485372	T	C
2	rs575188424	242485383	T	C
2	rs539706644	242485392	C	A
2	rs577190762	242485421	T	A
2	rs115622046	242485612	T	C
2	rs528090442	242485613	G	A
2	rs57155977	242485704	G	C
2	rs535159315	242485706	C	G
2	rs569052025	242485764	G	A
2	rs140007027	242485889	A	G
2	rs553399471	242485899	T	C
2	rs79355916	242486020	A	G
2	rs56869331	242486215	A	G
2	rs10184564	242486268	A	G
2	rs375472240	242486410	A	T
2	rs10175075	242486521	T	C
2	rs62191727	242486660	G	A
2	rs188870015	242486720	T	C
2	rs76353298	242486844	C	T
2	rs115231156	242486900	G	C
2	rs115356474	242487107	G	C
2	rs141353761	242487228	A	G
2	rs527483208	242487456	T	C
2	rs185899670	242487577	T	C
2	rs11686009	242487715	G	A
2	rs77985491	242487721	A	G
2	rs577587852	242487830	A	G
2	rs77673966	242487984	A	G
2	rs10201714	242488000	G	A
2	rs531500996	242488005	A	G
2	rs183267630	242488021	A	C
2	rs76281228	242488032	C	G
2	rs137994967	242488082	T	C
2	rs77854796	242488097	A	G
2	rs550521007	242488497	A	G
2	rs571965098	242488633	G	A
2	rs116596424	242488954	G	A
2	rs192139156	242488998	T	C
2	rs112115156	242489057	A	G
2	rs78220543	242489066	A	G
2	rs73121545	242489073	T	C
2	rs77928112	242489240	G	A
2	rs114700018	242489363	T	C
2	rs560094318	242489364	T	C
2	rs111520927	242489409	C	G
2	rs148093700	242489453	T	C
2	rs183428544	242489493	C	T
2	rs532570845	242489503	A	G
2	rs188014603	242489559	G	A
2	rs576987504	242489620	A	T
2	rs138393559	242489625	A	G
2	rs113660098	242489637	A	G
2	rs75383755	242489860	C	G
2	rs4675935	242489917	T	C
2	rs4675934	242490089	G	A
2	rs6725235	242490218	A	G
2	rs6725463	242490366	A	G
2	rs13408032	242490658	T	C
2	rs7576339	242490882	A	G
2	rs150813670	242490935	A	G
2	rs116563536	242490995	T	C
2	rs539339543	242490996	A	G
2	rs118176926	242491025	T	G
2	rs6758757	242491121	A	C
2	rs139255363	242491191	T	C
2	rs539833781	242491256	A	G
2	rs7570235	242491353	T	C
2	rs10189288	242491366	T	C
2	rs181540323	242491520	A	G
2	rs186824499	242491580	T	C
2	rs59389004	242491777	T	C
2	rs189587550	242491782	G	C
2	rs75118106	242491800	T	C
2	rs560476846	242491826	A	G
2	rs870299	242491827	T	C
2	rs547048910	242491828	A	G
2	rs870300	242491835	T	C
2	rs870301	242491872	A	G
2	rs181179090	242491995	A	G
2	rs189788805	242492082	T	C
2	rs183554636	242492083	A	G
2	rs77278412	242492109	A	T
2	rs62191729	242492228	A	G
2	rs529278661	242492286	A	G
2	rs114939573	242492411	G	A
2	rs62191730	242492430	A	G
2	rs140115244	242492507	T	C
2	rs556101632	242492537	A	G
2	rs2379195	242492540	A	G
2	rs10170971	242492779	G	C
2	rs76562852	242492894	A	G
2	rs183438942	242492952	A	G
2	rs566589457	242492970	A	G
2	rs13389477	242493028	A	G
2	rs74448513	242493167	A	G
2	rs572161409	242493193	A	C
2	rs542486528	242493228	A	G
2	rs74452814	242493274	T	C
2	rs564792645	242493446	A	G
2	rs4675801	242493511	T	C
2	rs146119690	242493659	A	G
2	rs138897392	242493789	A	G
2	rs537467601	242493806	T	C
2	rs117607461	242494504	A	G
2	rs548076379	242494628	T	C
2	rs535826523	242494822	A	G
2	rs4675933	242494859	T	C
2	rs184853906	242494868	A	G
2	rs139762431	242494920	G	A
2	rs369447346	242494926	A	G
2	rs187802997	242494939	T	C
2	rs576456109	242495126	G	A
2	rs4675932	242495223	T	C
2	rs139572297	242495255	T	C
2	rs13423154	242495346	T	C
2	rs6718026	242495392	C	T
2	rs35860246	242495583	A	G
2	rs149686063	242495799	G	A
2	rs145520916	242495827	T	C
2	rs6718655	242495847	T	C
2	rs113971945	242495859	T	C
2	rs568371812	242495877	C	T
2	rs145218249	242495913	T	C
2	rs58243793	242495945	T	C
2	rs6733504	242495953	G	A
2	rs190110847	242496089	C	T
2	rs181417647	242496266	C	T
2	rs7572476	242496325	T	C
2	rs73123521	242496387	A	G
2	rs141528340	242496859	A	G
2	rs114606940	242496904	T	C
2	rs56211918	242497274	T	G
2	rs138198106	242497443	G	A
2	rs76603784	242497517	A	T
2	rs182238915	242497784	C	T
2	rs75407258	242497787	C	A
2	rs116313810	242497821	G	T
2	rs56103920	242497851	G	A
2	rs56390343	242497899	A	C
2	rs143686179	242497934	C	A
2	rs569130568	242498166	G	C
2	rs186908585	242498220	A	C
2	rs375404902	242498275	T	C
2	rs555328312	242498347	C	G
2	rs544348055	242498353	A	G
2	rs556250935	242498429	A	G
2	rs76993203	242498497	A	G
2	rs191739393	242498619	T	C
2	rs569000629	242498883	A	C
2	rs148655369	242498946	G	C
2	rs142158341	242498984	G	C
2	rs117259095	242499387	G	A
2	rs78620894	242499963	A	G
2	rs74562536	242500151	T	C
2	rs189958370	242500485	T	G
2	rs144046714	242500534	T	C
2	rs1553472	242500550	C	A
2	rs543408789	242500552	A	G
2	rs1553471	242500556	A	T
2	rs1553470	242500561	T	G
2	rs547479184	242500574	A	T
2	rs876531	242500662	T	C
2	rs536969749	242500716	C	G
2	rs543242064	242501207	T	C
2	rs73123524	242501374	T	C
2	rs62191733	242501428	T	C
2	rs140820599	242501595	C	A
2	rs544022176	242501691	A	G
2	rs145752883	242501804	A	G
2	rs145137590	242501828	T	C
2	rs556000345	242501992	T	C
2	rs117303028	242502040	A	G
2	rs145857570	242502202	T	C
2	rs115841724	242502394	T	C
2	rs74003742	242502520	T	C
2	rs4675931	242502524	T	G
2	rs4675800	242502642	C	T
2	rs115230843	242502791	T	C
2	rs143892821	242502792	A	G
2	rs12479254	242502956	C	T
2	rs12695002	242503047	C	T
2	rs568282763	242503259	A	G
2	rs539861792	242503446	A	G
2	rs539913929	242503542	G	A
2	rs12469165	242503543	T	C
2	rs188216053	242503717	A	G
2	rs76812504	242503739	T	C
2	rs143016921	242503817	A	C
2	rs535614013	242503904	A	G
2	rs182222096	242503935	T	G
2	rs539090141	242503986	C	G
2	rs73123528	242504144	G	A
2	rs573921846	242504157	A	G
2	rs150834515	242504182	A	G
2	rs149336999	242504338	T	C
2	rs555545044	242504430	T	C
2	rs377737108	242504492	T	C
2	rs540265602	242504693	A	G
2	rs562745793	242504852	G	C
2	rs182021225	242505014	T	A
2	rs9288727	242505068	C	T
2	rs144025734	242505527	G	C
2	rs182415887	242505614	A	G
2	rs560873477	242505648	A	G
2	rs145973678	242505783	A	G
2	rs184056426	242505854	T	C
2	rs62191734	242506069	C	T
2	rs560540020	242506334	G	A
2	rs143141757	242506422	A	G
2	rs549490123	242506479	A	G
2	rs547442866	242506644	T	C
2	rs7420166	242506733	A	G
2	rs4675799	242506937	T	C
2	rs536227275	242506982	T	C
2	rs572720101	242506993	A	G
2	rs576794239	242507302	A	T
2	rs75616831	242507391	A	G
2	rs116091965	242507433	T	C
2	rs112212638	242507691	G	A
2	rs576684181	242507712	G	T
2	rs543763719	242507725	C	T
2	rs139127662	242507737	A	G
2	rs184147346	242507770	T	C
2	rs190659024	242507958	A	G
2	rs549391904	242508084	T	C
2	rs559014069	242508225	C	T
2	rs80345756	242508252	A	G
2	rs185927682	242508299	T	C
2	rs7558279	242508407	G	A
2	rs181291885	242508447	A	G
2	rs13015179	242508519	G	A
2	rs575515954	242508600	C	T
2	rs542224945	242508602	A	C
2	rs61174848	242508755	C	T
2	rs183308321	242508756	G	C
2	rs7369391	242508793	G	A
2	rs187603070	242508806	G	A
2	rs6437264	242508820	C	A
2	rs7371112	242508825	C	T
2	rs564419420	242508910	A	G
2	rs7369408	242508924	A	G
2	rs577791326	242508981	C	T
2	rs7558942	242509012	A	G
2	rs7598295	242509013	C	T
2	rs149703335	242509065	A	C
2	rs9288728	242509069	T	C
2	rs144420085	242509162	A	G
2	rs189036427	242509236	T	C
2	rs142961357	242509237	A	G
2	rs77499010	242509410	T	C
2	rs111348061	242509494	A	G
2	rs200712559	242509583	A	G
2	rs148128971	242509638	A	G
2	rs375947780	242509663	A	G
2	rs138737081	242509687	A	G
2	rs62191736	242509762	G	A
2	rs533663034	242509763	A	G
2	rs548982609	242510022	T	C
2	rs560834370	242510026	C	T
2	rs56272847	242510027	A	G
2	rs549801774	242510030	T	G
2	rs12997523	242510091	T	C
2	rs12997524	242510092	G	C
2	rs11891576	242510373	G	A
2	rs112305253	242510385	T	C
2	rs555362207	242510413	T	G
2	rs578143785	242510622	G	C
2	rs572791085	242510682	T	C
2	rs149453544	242510748	A	G
2	rs6754085	242510779	C	T
2	rs147148301	242510842	T	C
2	rs556409600	242510919	T	C
2	rs6751180	242510954	C	A
2	rs35717482	242510982	A	G
2	rs13004470	242511083	T	C
2	rs13416312	242511217	A	G
2	rs531642430	242511226	T	C
2	rs559017871	242511526	A	G
2	rs6757912	242511547	C	T
2	rs536482969	242511662	A	G
2	rs552683976	242511810	G	C
2	rs547800079	242512053	G	C
2	rs60163360	242512280	T	C
2	rs13411096	242512443	G	A
2	rs36191086	242512522	T	C
2	rs36156162	242512543	C	G
2	rs62191738	242512733	G	C
2	rs3210568	242512736	C	G
2	rs549573885	242512887	C	G
2	rs78390238	242513122	T	C
2	rs62191739	242513149	A	T
2	rs539544328	242513225	T	C
2	rs557848857	242513263	T	C
2	rs149302133	242513414	T	C
2	rs182921456	242513437	T	A
2	rs74673035	242513552	G	A
2	rs187982247	242513609	T	C
2	rs148001884	242513834	A	G
2	rs187763061	242514113	T	C
2	rs530859892	242514114	A	G
2	rs116909441	242514135	A	C
2	rs34161055	242514152	C	A
2	rs541016139	242514302	C	T
2	rs141708949	242514309	T	C
2	rs147138442	242514723	A	G
2	rs73010161	242514817	T	C
2	rs534046153	242514961	A	G
2	rs143269784	242515040	G	A
2	rs6716290	242515096	G	T
2	rs56306534	242515162	T	C
2	rs7420703	242515197	C	T
2	rs73010164	242515225	G	A
2	rs12623749	242515306	A	G
2	rs147539902	242515387	T	C
2	rs62191740	242515516	T	C
2	rs150029328	242515696	G	C
2	rs570852105	242515751	C	T
2	rs79761380	242515866	T	C
2	rs6717283	242516105	G	A
2	rs542136552	242516123	A	G
2	rs4675929	242516292	T	C
2	rs4675928	242516305	T	C
2	rs546079302	242516332	T	C
2	rs559252512	242516470	C	T
2	rs4675927	242516487	G	C
2	rs13393394	242516498	A	C
2	rs548032670	242516779	G	A
2	rs185133539	242516830	T	C
2	rs181975165	242516981	T	C
2	rs558267184	242516990	T	C
2	rs559506344	242517204	C	T
2	rs7419530	242517348	T	C
2	rs9973493	242517518	T	C
2	rs191495379	242517582	A	G
2	rs35677782	242517620	A	G
2	rs537317038	242517694	T	C
2	rs146772462	242517944	A	C
2	rs10201535	242517966	A	G
2	rs13016708	242518023	T	C
2	rs140534931	242518090	A	G
2	rs541562097	242518105	A	G
2	rs541155666	242518660	A	C
2	rs4675926	242518692	G	T
2	rs59561210	242518756	G	A
2	rs539622814	242518998	T	C
2	rs540495786	242519073	T	C
2	rs78341174	242519187	C	A
2	rs192880003	242519193	T	C
2	rs145875487	242519197	T	G
2	rs113798405	242519236	T	C
2	rs183855387	242519254	A	G
2	rs140005865	242519523	T	C
2	rs115855043	242519613	T	C
2	rs62192961	242519719	A	G
2	rs562443137	242519757	C	T
2	rs115571313	242519807	G	T
2	rs36088050	242520091	C	A
2	rs556939682	242520239	T	G
2	rs181761360	242520321	T	C
2	rs80164941	242520628	A	C
2	rs62192963	242520800	A	G
2	rs558006651	242520858	G	C
2	rs566973359	242520930	A	G
2	rs534011661	242520942	T	C
2	rs12621290	242520954	G	A
2	rs12617994	242520956	T	C
2	rs185174278	242521029	A	G
2	rs146337495	242521078	C	T
2	rs370746644	242521085	A	G
2	rs12618052	242521108	T	C
2	rs542323440	242521109	A	G
2	rs115510766	242521390	A	G
2	rs10191556	242521405	T	C
2	rs567908382	242521432	T	C
2	rs191892480	242521640	C	T
2	rs188478531	242521852	T	C
2	rs555495613	242521987	T	C
2	rs4675925	242522140	G	A
2	rs148901180	242522143	T	C
2	rs142704390	242522318	C	G
2	rs182240823	242522666	A	T
2	rs142192745	242522694	A	G
2	rs185990042	242522785	A	G
2	rs75905304	242522794	T	C
2	rs141275310	242522993	C	A
2	rs532598163	242523589	A	G
2	rs367580184	242523660	T	C
2	rs149628062	242523907	G	A
2	rs201296676	242523972	A	G
2	rs548515857	242523989	T	A
2	rs139619012	242524544	G	C
2	rs6437265	242524587	A	G
2	rs192018228	242524619	C	T
2	rs150605259	242524694	T	C
2	rs149950715	242524961	A	G
2	rs577212218	242524964	A	G
2	rs79665753	242525008	C	T
2	rs144403942	242525056	T	C
2	rs578055291	242525194	A	G
2	rs187612024	242525265	C	T
2	rs545482874	242525399	A	G
2	rs143499572	242525409	A	G
2	rs192155886	242525442	A	G
2	rs150923535	242525658	T	C
2	rs544367340	242525757	A	C
2	rs7594750	242525778	A	G
2	rs184401988	242525814	G	T
2	rs139004651	242526013	A	G
2	rs144298017	242526524	A	G
2	rs6437266	242526914	C	T
2	rs147811786	242527080	T	C
2	rs574387862	242527149	T	C
2	rs62192967	242527179	T	A
2	rs6437267	242527419	T	A
2	rs189095107	242527448	G	A
2	rs181574489	242527587	A	G
2	rs566857519	242527877	C	G
2	rs186094194	242528125	T	C
2	rs146677705	242528153	G	A
2	rs190949133	242528305	T	C
2	rs182082255	242528397	G	A
2	rs35249621	242528430	A	C
2	rs71430338	242528640	A	G
2	rs150251912	242528799	C	T
2	rs138800509	242528811	G	A
2	rs149387172	242528835	C	G
2	rs80322645	242528997	G	T
2	rs139875164	242529079	A	G
2	rs188517781	242529157	A	G
2	rs7583766	242529451	T	C
2	rs576948981	242529504	T	C
2	rs561238533	242529632	A	G
2	rs112771729	242529761	G	T
2	rs113769187	242529953	G	T
2	rs536778031	242529980	A	G
2	rs76169090	242530064	T	C
2	rs71217044	242530358	T	A
2	rs62192990	242530416	G	A
2	rs71430365	242530419	G	A
2	rs62192995	242530571	T	C
2	rs145695623	242530790	A	G
2	rs191313291	242530821	G	A
2	rs183174172	242530841	G	T
2	rs34540362	242531133	A	G
2	rs187757952	242531164	T	A
2	rs7578775	242531522	A	G
2	rs74491874	242531665	A	G
2	rs149239219	242531858	A	G
2	rs4675798	242531982	C	G
2	rs190182225	242532189	T	C
2	rs573792330	242532386	A	G
2	rs532615728	242532515	T	C
2	rs527556782	242532534	T	C
2	rs573132370	242532586	T	C
2	rs558335500	242532695	T	A
2	rs111741877	242532788	G	T
2	rs534524484	242533292	A	G
2	rs34031668	242533379	C	T
2	rs137985818	242533696	A	T
2	rs113895741	242534030	A	G
2	rs549556168	242534123	G	A
2	rs191817086	242534128	C	T
2	rs6712653	242534233	T	C
2	rs35463131	242534407	A	G
2	rs62192999	242534467	T	C
2	rs144065933	242534669	G	A
2	rs62193000	242534709	T	C
2	rs141058065	242534710	A	G
2	rs149820022	242534729	T	C
2	rs62193001	242534748	A	G
2	rs62193002	242534781	G	A
2	rs188299294	242534827	T	C
2	rs142871136	242534966	T	C
2	rs372154016	242535008	T	C
2	rs543085872	242535060	T	A
2	rs74947872	242535065	A	G
2	rs531926957	242535067	G	A
2	rs62193003	242535187	A	G
2	rs138323621	242535384	T	C
2	rs62193004	242535385	A	G
2	rs192647504	242535395	T	C
2	rs78699732	242535405	G	A
2	rs143510112	242535581	T	A
2	rs7593942	242535751	A	G
2	rs553295722	242535791	T	A
2	rs568324757	242535792	C	T
2	rs536655707	242535794	C	A
2	rs79569830	242535994	G	C
2	rs57444363	242536037	T	C
2	rs36138515	242536068	T	G
2	rs576797621	242536144	T	C
2	rs35475486	242536174	T	C
2	rs563857184	242536434	C	T
2	rs62193006	242536585	A	G
2	rs188191223	242536694	A	G
2	rs143584879	242536841	A	G
2	rs182064030	242536847	G	C
2	rs146799223	242536898	G	A
2	rs187337887	242537024	T	C
2	rs4072903	242537132	A	G
2	rs570632913	242537281	A	G
2	rs34317806	242537419	G	A
2	rs145761295	242537691	T	C
2	rs4072905	242537692	T	C
2	rs4072904	242537706	A	G
2	rs552230987	242538008	A	C
2	rs557505402	242538060	T	C
2	rs34640906	242538062	G	T
2	rs76889690	242538150	T	C
2	rs35145466	242538327	A	G
2	rs533089704	242538391	A	G
2	rs182478714	242538429	G	A
2	rs4675924	242538496	G	A
2	rs4675923	242538544	A	G
2	rs564531974	242538621	T	C
2	rs555313999	242538641	G	T
2	rs35426986	242538936	T	C
2	rs4675922	242539126	A	C
2	rs140074173	242539243	C	G
2	rs4675921	242539246	C	A
2	rs74270766	242539345	T	C
2	rs544573408	242539535	G	C
2	rs192723417	242539571	G	A
2	rs552019234	242539592	G	C
2	rs4675920	242539664	C	G
2	rs6751268	242539731	C	T
2	rs536196688	242539859	A	C
2	rs530603179	242540081	G	T
2	rs545496969	242540085	A	G
2	rs549263795	242540112	T	C
2	rs150627859	242540202	T	A
2	rs570890292	242540404	A	G
2	rs34953016	242540511	C	T
2	rs35560939	242540637	A	G
2	rs75879092	242540641	T	C
2	rs561309806	242540648	T	C
2	rs558881588	242540927	A	G
2	rs558337249	242540935	G	T
2	rs572536875	242541008	A	G
2	rs532635770	242541144	G	A
2	rs559068637	242541178	G	A
2	rs577024615	242541187	C	G
2	rs201322132	242541357	C	T
2	rs138932497	242541368	A	G
2	rs541094257	242541540	G	A
2	rs62193014	242541765	A	G
2	rs183812412	242541856	T	C
2	rs192107707	242542219	A	G
2	rs563895298	242542261	G	T
2	rs6437269	242542298	C	T
2	rs187184402	242542729	T	C
2	rs71351111	242542809	A	G
2	rs540066663	242542876	C	A
2	rs561903110	242542877	A	G
2	rs544095946	242542917	T	G
2	rs184531857	242543346	A	C
2	rs540098388	242543388	A	C
2	rs144404256	242543475	C	T
2	rs187544986	242543535	C	T
2	rs567044281	242543547	A	G
2	rs111416425	242543637	T	C
2	rs547062453	242543676	T	A
2	rs529516401	242543707	T	C
2	rs551170472	242543726	T	C
2	rs573354077	242544039	A	G
2	rs529369093	242544384	T	C
2	rs551228223	242544425	T	C
2	rs552043186	242544530	C	T
2	rs143203412	242544667	A	G
2	rs146872241	242544707	T	C
2	rs6747185	242544925	G	A
2	rs533584505	242544938	T	C
2	rs6414219	242544962	T	A
2	rs549473344	242545133	A	T
2	rs536335160	242545226	C	G
2	rs553648724	242545286	G	C
2	rs574075410	242545551	G	T
2	rs140966980	242545656	A	C
2	rs199972436	242545886	A	G
2	rs186231811	242545955	G	A
2	rs552080583	242546019	C	A
2	rs576292526	242546128	A	G
2	rs34449944	242546309	A	C
2	rs34316788	242546363	T	C
2	rs144522634	242546478	A	T
2	rs77123341	242546934	T	C
2	rs150532162	242547012	A	C
2	rs34717054	242547104	A	G
2	rs35502481	242547133	G	A
2	rs6714449	242547302	A	G
2	rs4675919	242547315	A	G
2	rs373698550	242547349	T	C
2	rs6758789	242547375	C	A
2	rs6714810	242547542	T	G
2	rs192285210	242547639	T	C
2	rs553050828	242547913	C	A
2	rs138297747	242547964	T	C
2	rs138106073	242548058	T	C
2	rs139863294	242548130	A	G
2	rs568741822	242548369	C	G
2	rs34640177	242548898	C	T
2	rs547181223	242548925	A	G
2	rs536133384	242548975	A	G
2	rs539020534	242549066	A	G
3	rs149879965	8443560	C	T
3	rs9871456	8443709	A	G
3	rs531620868	8443751	G	T
3	rs529469700	8443797	T	C
3	rs359028	8443805	T	C
3	rs116220572	8444313	T	A
3	rs561465612	8444454	A	T
3	rs182474227	8444548	A	G
3	rs187101208	8444571	T	G
3	rs9877093	8444929	A	G
3	rs359027	8445023	A	G
3	rs359026	8445111	A	G
3	rs9864159	8445205	T	A
3	rs149407117	8445565	G	C
3	rs80083907	8445572	T	C
3	rs359025	8445729	T	C
3	rs189935166	8445766	C	T
3	rs181524614	8445904	A	C
3	rs9869262	8445956	C	T
3	rs9869245	8446100	G	A
3	rs565184148	8446101	C	T
3	rs532529805	8446145	A	G
3	rs359024	8446265	G	A
3	rs9869537	8446304	G	A
3	rs191767940	8446472	T	C
3	rs555232581	8446595	T	C
3	rs186404930	8446646	C	T
3	rs9874176	8446672	C	T
3	rs577172586	8446675	G	A
3	rs544568398	8446704	T	C
3	rs359023	8446706	C	T
3	rs149081444	8446792	T	G
3	rs189627881	8446803	C	G
3	rs538269892	8446907	A	G
3	rs550632065	8447027	G	C
3	rs191453115	8447367	C	T
3	rs145479126	8447477	C	T
3	rs9879320	8447507	C	T
3	rs538902915	8447648	A	G
3	rs564918443	8447671	G	C
3	rs146297704	8447684	T	C
3	rs76818530	8447700	T	G
3	rs359022	8447752	C	A
3	rs116405003	8447921	T	C
3	rs538187678	8447932	C	T
3	rs574492742	8447941	G	A
3	rs114167848	8447992	G	T
3	rs148378087	8448146	T	C
3	rs150179814	8448689	T	C
3	rs359021	8448849	C	T
3	rs561385339	8448853	T	C
3	rs359020	8448881	C	T
3	rs111648250	8449054	C	G
3	rs359019	8449194	C	T
3	rs563994639	8449229	T	G
3	rs183318443	8449575	A	G
3	rs536796677	8449703	T	G
3	rs359018	8449747	A	G
3	rs531332097	8449805	C	A
3	rs549460848	8449820	C	T
3	rs141534680	8449989	C	T
3	rs576738934	8450241	A	C
3	rs139581270	8450459	T	C
3	rs191327186	8450475	A	C
3	rs13324013	8450589	G	A
3	rs552101310	8450604	G	C
3	rs541619210	8450672	G	A
3	rs183860757	8450684	C	T
3	rs189416310	8450772	G	A
3	rs113527386	8450791	G	A
3	rs114476404	8450907	T	C
3	rs2629204	8451138	A	T
3	rs113867192	8451690	A	C
3	rs554974826	8451744	C	G
3	rs359017	8451805	C	A
3	rs186144910	8452069	T	C
3	rs9873115	8452179	G	A
3	rs9877477	8452392	C	T
3	rs144719401	8452425	T	C
3	rs1905770	8452893	C	G
3	rs111942902	8453061	C	T
3	rs111748835	8453192	T	A
3	rs117335325	8453232	A	G
3	rs141354290	8453276	G	A
3	rs186092244	8453414	C	T
3	rs2629205	8453447	A	G
3	rs576819017	8453450	A	G
3	rs11716188	8453482	C	G
3	rs113703432	8454092	G	C
3	rs71623072	8454101	G	A
3	rs2648752	8454383	C	G
3	rs2648751	8454384	A	G
3	rs142370685	8454401	A	G
3	rs115512804	8454411	T	A
3	rs574617479	8454429	A	G
3	rs2629209	8454444	C	T
3	rs562447202	8454613	G	A
3	rs183240744	8454615	A	G
3	rs186498616	8454631	T	A
3	rs190552441	8454672	T	C
3	rs183120385	8454718	T	C
3	rs2648750	8454818	T	C
3	rs1586264	8455022	T	C
3	rs73124337	8455109	A	G
3	rs1586265	8455164	T	C
3	rs552380221	8455178	G	T
3	rs9818421	8455575	C	T
3	rs9312017	8455594	A	T
3	rs9312018	8455600	C	T
3	rs359036	8455619	G	A
3	rs150075652	8455635	G	C
3	rs192448606	8455638	C	G
3	rs189657030	8455651	C	T
3	rs77802300	8455656	A	G
3	rs184367933	8455680	T	C
3	rs9870447	8455689	T	C
3	rs149500478	8455696	C	A
3	rs359034	8455927	A	C
3	rs17049121	8456221	C	T
3	rs148521411	8456359	C	T
3	rs146073781	8456508	G	A
3	rs140015941	8456554	T	G
3	rs575761364	8456745	T	G
3	rs359033	8456789	A	G
3	rs359032	8457379	C	T
3	rs557379191	8457440	A	G
3	rs561397864	8457889	C	A
3	rs359031	8457992	A	T
3	rs76454754	8458038	C	T
3	rs553641707	8458591	C	G
3	rs545717734	8458640	T	G
3	rs75289768	8458703	C	T
3	rs77853992	8458892	T	A
3	rs28449726	8459020	C	G
3	rs551285247	8459061	C	T
3	rs141734933	8459122	G	A
3	rs372852758	8459144	T	G
3	rs182894642	8459182	A	G
3	rs571889557	8459323	T	C
3	rs190829197	8459509	A	G
3	rs13093966	8459658	C	T
3	rs112887198	8459778	G	C
3	rs557989141	8459788	T	C
3	rs111680655	8459878	A	G
3	rs1994266	8459923	C	T
3	rs1018114	8460083	A	G
3	rs112312352	8460221	C	T
3	rs78676683	8460298	A	C
3	rs62235918	8460545	A	G
3	rs182632948	8460643	A	G
3	rs77081939	8460720	A	G
3	rs186857999	8460727	A	G
3	rs187208	8460759	A	T
3	rs2088620	8460932	G	T
3	rs988811	8461192	T	C
3	rs56070936	8461251	A	G
3	rs79376564	8461358	T	A
3	rs148574083	8461874	A	G
3	rs6799732	8461984	C	T
3	rs2648747	8462075	C	T
3	rs532007866	8462194	C	A
3	rs6802266	8462243	C	T
3	rs113897711	8462296	C	T
3	rs192972885	8462328	G	A
3	rs555929083	8462441	T	G
3	rs574337348	8462483	T	C
3	rs80199454	8462862	C	T
3	rs74897944	8462932	C	T
3	rs359012	8463012	T	C
3	rs62235919	8463150	C	T
3	rs184394586	8463416	T	C
3	rs17049131	8463562	G	A
3	rs143176957	8463598	T	C
3	rs113536213	8463645	A	G
3	rs545014963	8463653	G	A
3	rs181276654	8463678	T	C
3	rs185828153	8463877	C	G
3	rs145062847	8463883	A	C
3	rs115247519	8464125	G	T
3	rs187234487	8464179	A	G
3	rs182614355	8464438	C	T
3	rs359011	8464526	C	T
3	rs139249968	8464548	T	A
3	rs6769354	8464680	C	G
3	rs359010	8464708	G	A
3	rs533976942	8464747	T	C
3	rs555984671	8464840	T	G
3	rs144379608	8465112	C	T
3	rs114928408	8465175	T	C
3	rs76456782	8465433	T	A
3	rs147797885	8465581	T	C
3	rs28391792	8465648	A	G
3	rs575617882	8465789	C	T
3	rs6798206	8465869	T	C
3	rs370347090	8466028	C	T
3	rs6762133	8466051	G	A
3	rs35742063	8466325	A	G
3	rs78889085	8466484	A	G
3	rs145403167	8466575	T	C
3	rs114377203	8466688	T	A
3	rs180966165	8466913	G	A
3	rs75469927	8467044	C	T
3	rs537965164	8467109	C	A
3	rs359009	8467511	T	C
3	rs359008	8467670	C	T
3	rs145684118	8467738	A	G
3	rs77158494	8467918	G	A
3	rs192070659	8467992	T	G
3	rs76761074	8467993	A	T
3	rs148095015	8468019	G	A
3	rs564832553	8468248	C	A
3	rs373590924	8468283	C	T
3	rs547870631	8468324	C	T
3	rs186411287	8468459	T	C
3	rs139934585	8468525	T	C
3	rs147520392	8468823	C	T
3	rs359007	8468960	T	G
3	rs183483552	8468964	G	T
3	rs145160263	8468972	G	T
3	rs549340028	8468976	C	T
3	rs567895159	8469021	T	G
3	rs7610037	8469207	T	C
3	rs9814956	8469488	T	C
3	rs565494873	8469756	A	G
3	rs359006	8469784	C	T
3	rs191278637	8469936	G	A
3	rs359005	8470050	C	T
3	rs543256821	8470116	T	C
3	rs561542573	8470122	T	C
3	rs73012444	8470216	T	C
3	rs76682107	8470249	T	C
3	rs112954777	8470399	C	T
3	rs75339994	8470411	G	A
3	rs115206160	8470430	A	G
3	rs73012446	8470471	T	C
3	rs113546952	8470849	A	G
3	rs571891036	8470990	A	G
3	rs358284	8471020	C	T
3	rs71312384	8471136	C	T
3	rs184832	8471187	T	C
3	rs192697523	8471198	A	G
3	rs532794760	8471252	T	C
3	rs149141665	8471276	A	T
3	rs78724620	8471303	A	C
3	rs571766456	8471490	C	T
3	rs189921541	8471615	T	C
3	rs358283	8471677	C	T
3	rs17049134	8471884	T	C
3	rs557263290	8471910	A	C
3	rs181633912	8472044	T	C
3	rs358282	8472059	C	A
3	rs530318027	8472096	A	G
3	rs186150829	8472243	A	T
3	rs35183881	8472419	A	G
3	rs186712312	8472822	A	G
3	rs181559	8472855	G	A
3	rs75084655	8472990	T	C
3	rs112887313	8473016	A	C
3	rs73012449	8473088	T	G
3	rs13083671	8473105	A	T
3	rs116631041	8473179	A	G
3	rs13099043	8473319	A	G
3	rs9312020	8473441	T	C
3	rs71312385	8473524	C	T
3	rs555809588	8473532	G	T
3	rs574170436	8473566	G	A
3	rs13100943	8473745	T	C
3	rs13084939	8473812	C	T
3	rs552150678	8473973	C	T
3	rs13063070	8474001	G	C
3	rs35244958	8474115	T	C
3	rs34303928	8474123	T	C
3	rs35430217	8474135	G	A
3	rs35658887	8474142	C	T
3	rs541747904	8474227	C	T
3	rs34143180	8474229	C	T
3	rs12632216	8474230	G	A
3	rs187713533	8474337	G	T
3	rs151193969	8474375	A	C
3	rs2171011	8474437	G	T
3	rs558376297	8474468	A	T
3	rs150214561	8474472	T	C
3	rs555805817	8474495	A	G
3	rs13090896	8474753	C	T
3	rs187563132	8474958	A	G
3	rs57627684	8475094	C	A
3	rs2167036	8475222	A	G
3	rs184372281	8475484	T	C
3	rs12630404	8475557	T	C
3	rs11715302	8475598	A	G
3	rs13097048	8475747	C	T
3	rs141223138	8475875	G	A
3	rs150739723	8476044	C	T
3	rs139118802	8476102	A	G
3	rs577985694	8476108	C	A
3	rs1375531	8476483	G	A
3	rs242831	8476889	C	T
3	rs534851217	8476980	C	T
3	rs60797554	8477163	C	A
3	rs145581693	8477223	T	C
3	rs183312869	8477426	T	G
3	rs115520975	8477485	T	C
3	rs189163790	8477592	T	C
3	rs358281	8477617	G	A
3	rs358280	8477867	G	T
3	rs182914839	8477873	A	C
3	rs187820358	8477895	A	G
3	rs376266033	8477990	T	C
3	rs539641385	8478067	T	C
3	rs559134404	8478092	T	C
3	rs2324623	8478103	A	C
3	rs150267209	8478225	G	A
3	rs77268077	8478287	T	C
3	rs138907308	8478401	A	G
3	rs551743503	8478553	C	T
3	rs73012454	8478600	C	G
3	rs901044	8479218	T	G
3	rs76804121	8479422	G	A
3	rs540297405	8479517	T	C
3	rs563760736	8479611	C	T
3	rs7428463	8479650	T	A
3	rs190689025	8479839	A	C
3	rs574051690	8480112	A	T
3	rs74620687	8480342	A	G
3	rs545572036	8480383	A	G
3	rs561685722	8480526	C	G
3	rs1695564	8480539	C	A
3	rs73012457	8480541	T	C
3	rs184478140	8480605	T	C
3	rs13068310	8480607	T	C
3	rs543669031	8480862	T	C
3	rs573610913	8480894	T	C
3	rs13095560	8480914	G	T
3	rs559534003	8480919	G	T
3	rs533054714	8480921	T	G
3	rs531124236	8481107	A	G
3	rs13073488	8481194	T	C
3	rs557548915	8481311	G	A
3	rs536826273	8481351	A	G
3	rs577820702	8481470	T	C
3	rs561665184	8481553	T	C
3	rs546598817	8481609	C	T
3	rs1695563	8481775	T	C
3	rs1628532	8481779	G	A
3	rs557275024	8481915	A	G
3	rs553330689	8481934	A	G
3	rs573131259	8482188	A	G
3	rs544601100	8482396	A	G
3	rs573352708	8482502	C	T
3	rs13321879	8482922	A	T
3	rs147674599	8483186	G	T
3	rs149133996	8483219	A	G
3	rs185834369	8483266	T	C
3	rs11923259	8483343	C	A
3	rs143401062	8483367	T	C
3	rs9869488	8483415	A	G
3	rs6806219	8483676	T	C
3	rs566100507	8484132	A	G
3	rs34307205	8484134	G	A
3	rs142489717	8484161	G	C
3	rs112035189	8484180	C	G
3	rs148471357	8484735	T	C
3	rs189885696	8484977	C	A
3	rs143722112	8485051	T	C
3	rs541610994	8485060	C	T
3	rs182480328	8485449	G	A
3	rs56725149	8485559	A	C
3	rs60496944	8485588	G	A
3	rs34718580	8485693	G	C
3	rs572019077	8485718	T	G
3	rs191935153	8485896	A	G
3	rs545327400	8486097	A	C
3	rs145869638	8486160	T	G
3	rs59043236	8486245	G	C
3	rs144486908	8486355	A	G
3	rs531067214	8486383	G	A
3	rs188577078	8486402	C	G
3	rs75442627	8486472	G	A
3	rs1449346	8486492	C	G
3	rs568920927	8486522	G	A
3	rs569942030	8486529	A	T
3	rs573705285	8486569	A	G
3	rs115999357	8486619	C	T
3	rs193247808	8486676	T	C
3	rs116317822	8487038	G	A
3	rs551566356	8487112	C	G
3	rs146263120	8487334	G	C
3	rs184048639	8487424	C	A
3	rs1161149	8487491	T	C
3	rs117015796	8487924	T	C
3	rs577761210	8488129	A	G
3	rs536450465	8488385	G	T
3	rs140103065	8488458	A	C
3	rs13100593	8488674	A	T
3	rs183339031	8488695	G	A
3	rs535908946	8488949	C	T
3	rs358276	8488960	T	G
3	rs2922721	8488989	T	G
3	rs182278863	8489168	G	T
3	rs358275	8489223	A	C
3	rs358274	8489310	T	C
3	rs529619016	8489792	C	A
3	rs143759410	8489828	C	T
3	rs551340296	8490015	A	G
3	rs358273	8490018	T	C
3	rs188612903	8490019	T	A
3	rs358272	8490044	T	C
3	rs60713275	8490056	A	G
3	rs532325035	8490140	C	T
3	rs358271	8490576	T	C
3	rs577000151	8490644	C	T
3	rs358270	8490918	G	A
3	rs358269	8490940	G	A
3	rs12637725	8491147	G	T
3	rs184947661	8491172	A	G
3	rs142332552	8491206	A	C
3	rs146628341	8491788	G	A
3	rs141352577	8492010	T	C
3	rs358268	8492028	A	C
3	rs541260255	8492057	C	G
3	rs373062172	8492491	A	G
3	rs165503	8492661	T	C
3	rs165504	8492669	T	G
3	rs573729652	8492721	C	T
3	rs358267	8492724	C	T
3	rs141925776	8492738	G	T
3	rs539602784	8493021	A	G
3	rs183087249	8493153	G	A
3	rs542621354	8493752	G	A
3	rs192528712	8493792	A	G
3	rs111753616	8493945	C	G
3	rs165505	8494138	G	C
3	rs144715330	8494150	A	G
3	rs358265	8494223	C	A
3	rs115976123	8494264	G	A
3	rs139540103	8494378	A	G
3	rs142717541	8494483	A	G
3	rs546530987	8494607	A	G
3	rs1038483	8494627	A	G
3	rs11929551	8494744	A	C
3	rs13077199	8494798	G	A
3	rs193046567	8495104	T	C
3	rs531961089	8495151	T	G
3	rs567065131	8495243	G	A
3	rs565489437	8495251	T	C
3	rs532552263	8495278	C	T
3	rs11718095	8495335	A	C
3	rs542470258	8495384	C	G
3	rs9829959	8495424	C	G
3	rs7626393	8495425	C	T
3	rs2029122	8495651	G	A
3	rs567080513	8495654	T	A
3	rs538248561	8495778	T	C
3	rs2029121	8495816	C	T
3	rs181842858	8495988	A	G
3	rs189364921	8496070	C	T
3	rs6443187	8496319	T	G
3	rs74621754	8496371	A	G
3	rs6443188	8496385	G	A
3	rs7651102	8496486	A	G
3	rs7629563	8496487	A	C
3	rs544127634	8496515	G	A
3	rs144932484	8496575	C	T
3	rs73012476	8496659	C	T
3	rs73126028	8496701	T	C
3	rs17049157	8496773	G	T
3	rs57594156	8496826	G	C
3	rs59872305	8496827	G	T
3	rs574600342	8496866	A	G
3	rs186088350	8496897	T	C
3	rs143590589	8497133	G	T
3	rs115929714	8497234	A	G
3	rs62235922	8497245	A	G
3	rs182640819	8497627	G	C
3	rs574153272	8497708	A	T
3	rs533199439	8497769	C	G
3	rs142845587	8498125	C	A
3	rs114113314	8498173	C	G
3	rs111389357	8498415	A	G
3	rs78125918	8498729	C	T
3	rs191654953	8498819	G	A
3	rs567307345	8498909	A	C
3	rs112622397	8498988	T	A
3	rs577940706	8498994	C	A
3	rs76173606	8499080	T	C
3	rs2324624	8499168	C	T
3	rs7639083	8499626	T	C
3	rs551735442	8499635	A	G
3	rs76070431	8499827	G	C
3	rs201741118	8499947	A	G
3	rs1562688	8500321	G	T
3	rs144299585	8500477	C	G
3	rs577371508	8500511	G	A
3	rs546836214	8500523	T	C
3	rs542944408	8500539	C	A
3	rs7642000	8500542	T	C
3	rs79854418	8500626	G	C
3	rs569467477	8500716	C	T
3	rs28735666	8500845	T	C
3	rs17049160	8501282	T	C
3	rs190558801	8501828	C	T
3	rs17049161	8501886	A	G
3	rs76272513	8501977	A	C
3	rs181675012	8502002	G	A
3	rs546374272	8502225	T	A
3	rs6799197	8502546	C	A
3	rs142882884	8502628	A	G
3	rs184227326	8502724	C	T
3	rs533223993	8503075	A	G
3	rs75815185	8503449	C	T
3	rs28497521	8503863	C	T
3	rs188868092	8503869	C	T
3	rs28449698	8503884	A	G
3	rs12629571	8504273	T	C
3	rs193094534	8504276	T	G
3	rs555898886	8504406	G	T
3	rs184059350	8504649	T	C
3	rs114095008	8504755	A	T
3	rs138304312	8504835	T	C
3	rs149637453	8504864	T	C
3	rs6793929	8504886	T	C
3	rs573932500	8505281	C	T
3	rs144340019	8505357	C	G
3	rs551362036	8505394	A	G
3	rs6796885	8505438	C	T
3	rs113527702	8505519	A	G
3	rs148404473	8505645	C	T
3	rs59820149	8506045	T	A
3	rs563431665	8506083	T	C
3	rs6774921	8506296	A	G
3	rs571543451	8506311	A	G
3	rs575415425	8506605	G	A
3	rs140907982	8506725	A	C
3	rs539982107	8506808	A	G
3	rs75640847	8506951	C	A
3	rs358977	8507459	A	C
3	rs191297504	8507522	G	T
3	rs539799319	8507596	A	G
3	rs9853088	8507750	A	T
3	rs35814051	8507772	A	G
3	rs138756801	8507813	A	C
3	rs1449345	8507887	G	A
3	rs78480478	8507900	C	T
3	rs6443190	8508113	C	T
3	rs192669687	8508115	G	A
3	rs568079877	8508130	C	A
3	rs576754560	8508192	G	A
3	rs143677369	8508310	C	T
3	rs9858072	8508515	C	T
3	rs531689379	8508578	A	T
3	rs76878776	8508671	G	C
3	rs142022165	8508736	C	T
3	rs533853050	8508743	A	G
3	rs565199036	8508853	A	C
3	rs147381514	8509385	T	C
3	rs17049172	8509477	A	C
3	rs139116415	8509483	G	A
3	rs17049174	8509497	A	G
3	rs11717091	8509849	A	T
3	rs182921513	8510052	G	A
3	rs565769175	8510135	C	T
3	rs567302707	8510267	T	C
3	rs529248065	8510353	A	G
3	rs75109567	8510490	A	C
3	rs4279088	8510808	C	T
3	rs4501099	8510866	C	G
3	rs4280625	8511110	C	T
3	rs150981066	8511223	A	C
3	rs192767432	8511332	A	G
3	rs7611030	8511921	A	G
3	rs192820894	8511957	T	G
3	rs79961055	8512023	A	G
3	rs544664342	8512056	T	G
3	rs113780407	8512422	G	C
3	rs561839923	8512482	A	G
3	rs181848059	8512650	C	T
3	rs147101005	8512667	T	C
3	rs9864415	8512668	A	G
3	rs141701159	8512775	T	C
3	rs76301229	8512822	A	C
3	rs180993667	8513137	C	G
3	rs139474861	8513282	A	G
3	rs141481212	8513356	T	C
3	rs544779546	8514005	G	C
3	rs10866089	8514038	C	T
3	rs78885023	8514060	A	G
3	rs145015295	8514112	A	G
3	rs536154571	8514142	C	T
3	rs182882976	8514170	A	T
3	rs9837823	8514282	C	G
3	rs553779479	8514422	A	G
3	rs9857796	8514503	A	G
3	rs531854773	8514523	A	G
3	rs571516820	8514600	T	C
3	rs533582927	8514777	A	C
3	rs1449344	8515115	C	T
3	rs558118274	8515587	C	T
3	rs7633250	8515693	G	A
3	rs115139637	8515713	A	G
3	rs527449010	8515814	T	C
3	rs150479103	8515827	G	T
3	rs73014353	8515866	G	T
3	rs535560091	8515891	C	T
3	rs114964659	8515973	G	C
3	rs537323422	8516121	A	C
3	rs555358454	8516161	T	G
3	rs180725481	8516181	A	T
3	rs572245006	8516280	T	G
3	rs189371771	8516555	G	A
3	rs113856173	8517116	G	A
3	rs149709186	8517256	T	C
3	rs11928365	8517323	C	T
3	rs145561891	8517376	G	C
3	rs140867540	8517589	C	T
3	rs80194668	8517623	G	C
3	rs11715189	8517861	C	T
3	rs62235949	8517930	C	T
3	rs11720160	8517932	T	A
3	rs115463415	8518050	A	G
3	rs61093453	8518197	A	G
3	rs62235951	8518201	T	C
3	rs59604225	8518204	G	A
3	rs551132065	8518419	A	G
3	rs369207430	8518560	C	T
3	rs17715676	8518759	C	G
3	rs140303706	8518884	G	T
3	rs190918337	8518934	T	C
3	rs145328095	8518972	T	C
3	rs182922355	8519325	C	G
3	rs6777857	8519329	C	T
3	rs113539759	8519628	T	C
3	rs13078531	8519637	G	A
3	rs576067386	8519699	A	G
3	rs377645825	8519705	T	C
3	rs572421797	8519891	T	C
3	rs185728630	8519935	T	C
3	rs530153510	8519950	G	A
3	rs148284060	8520051	T	C
3	rs114350606	8520223	T	C
3	rs566308414	8520335	A	G
3	rs558683574	8520347	G	A
3	rs111582465	8520555	A	G
3	rs139649104	8520831	C	T
3	rs144737714	8520942	A	C
3	rs181442298	8521225	C	T
3	rs149972639	8521261	G	A
3	rs574896671	8521342	C	T
3	rs554165098	8521378	T	G
3	rs6790631	8521605	T	G
3	rs543476966	8521647	A	G
3	rs182323197	8521838	A	G
3	rs17049179	8521841	C	T
3	rs538758153	8521850	C	A
3	rs77358749	8521933	T	C
3	rs6767420	8522087	T	C
3	rs6770049	8522388	C	T
3	rs73810460	8522628	G	T
3	rs566229818	8522681	A	G
3	rs565349353	8522769	T	C
3	rs6794255	8522820	C	G
3	rs2014865	8522890	G	C
3	rs6783275	8522961	A	G
3	rs6785929	8522962	T	A
3	rs528992634	8522986	A	T
3	rs968160	8523334	G	A
3	rs537721372	8523345	A	G
3	rs534813146	8523385	C	G
3	rs145369216	8523489	A	G
3	rs551582038	8523660	T	C
3	rs570600585	8523661	A	G
3	rs531120240	8523698	A	C
3	rs6443192	8523745	T	C
3	rs539105431	8523998	G	C
3	rs150100800	8524176	C	T
3	rs17049184	8524289	T	C
3	rs10510390	8524321	C	A
3	rs9811322	8524337	T	C
3	rs528504009	8524407	A	C
3	rs547036701	8524448	T	C
3	rs9811654	8524569	T	A
3	rs9863622	8524604	C	T
3	rs9824908	8524647	A	G
3	rs544753971	8524656	C	T
3	rs78451582	8524662	C	T
3	rs116040913	8524933	A	G
3	rs114252867	8525395	A	G
3	rs532584394	8525442	C	G
3	rs10510391	8525794	T	A
3	rs564701106	8526119	C	G
3	rs568879279	8526322	T	C
3	rs548298489	8526365	C	A
3	rs80002303	8526575	T	C
3	rs114582393	8526640	A	G
3	rs9312021	8526809	T	A
3	rs566440407	8526847	A	G
3	rs55651807	8526869	A	C
3	rs146606894	8526905	T	C
3	rs538040575	8526910	T	C
3	rs75867277	8527183	C	T
3	rs6787225	8527295	A	C
3	rs552335987	8527482	C	A
3	rs568602720	8527552	C	T
3	rs140064835	8527781	A	G
3	rs9879912	8527801	T	C
3	rs576480577	8527867	C	G
3	rs7632954	8527882	C	T
3	rs574573328	8527893	C	T
3	rs184781222	8527965	C	T
3	rs545838090	8528036	T	C
3	rs143721737	8528315	C	T
3	rs76361731	8528347	T	C
3	rs7647092	8528431	G	A
3	rs6791290	8528727	C	G
3	rs144266867	8528846	C	T
3	rs148722329	8528860	A	G
3	rs117388763	8528907	A	G
3	rs535088588	8529011	T	G
3	rs555034688	8529183	C	T
3	rs547115843	8529487	T	C
3	rs7638980	8529618	C	G
3	rs191228754	8529626	T	C
3	rs540773063	8529709	A	G
3	rs540582776	8529767	G	A
3	rs149698705	8530060	C	G
3	rs145488030	8530196	G	C
3	rs565244071	8530487	G	T
3	rs7619333	8530583	G	A
3	rs187954361	8530713	A	G
3	rs534571425	8530742	A	G
3	rs7642129	8530748	T	C
3	rs79779813	8530893	T	C
3	rs575832898	8530955	A	C
3	rs142302664	8531005	T	C
3	rs188096009	8531239	T	A
3	rs192673051	8531249	T	A
3	rs148250596	8531542	T	A
3	rs34660499	8531828	A	G
3	rs541875666	8531969	G	A
3	rs116341674	8531970	C	T
3	rs73014375	8532023	C	G
3	rs557567821	8532062	A	G
3	rs532410406	8532139	C	T
3	rs548304040	8532438	T	C
3	rs138761998	8532477	A	G
3	rs184608767	8532636	G	C
3	rs143080432	8532787	T	C
3	rs115376699	8532819	A	G
3	rs73810471	8532931	G	C
3	rs558477527	8533269	A	G
3	rs76908048	8533326	A	G
3	rs356423	8533592	T	A
3	rs568434144	8533661	A	T
3	rs74382336	8533885	A	G
3	rs185836746	8533952	C	G
3	rs9845109	8533956	G	T
3	rs56326137	8534269	A	G
3	rs188936741	8534284	G	T
3	rs9813104	8534493	G	C
3	rs191990963	8534629	T	C
3	rs6808372	8534693	C	T
3	rs184204800	8534751	A	G
3	rs144536100	8534753	A	G
3	rs6768518	8534828	A	G
3	rs6793940	8535006	A	C
3	rs75304321	8535084	T	A
3	rs114738049	8535103	T	C
3	rs148878725	8535148	T	A
3	rs59789739	8535430	G	C
3	rs545375200	8535504	G	A
3	rs551378343	8535765	T	C
3	rs112522354	8535837	T	G
3	rs534374349	8536022	A	C
3	rs138239677	8536058	A	G
3	rs545716441	8536096	A	G
3	rs142717308	8536132	A	T
3	rs551695092	8536172	G	A
3	rs73810473	8536173	A	G
3	rs192747739	8536305	T	A
3	rs150695393	8536388	C	T
3	rs138975435	8536410	G	C
3	rs73810474	8536422	G	C
3	rs9860359	8536504	G	C
3	rs9860379	8536531	T	G
3	rs9847309	8536560	T	C
3	rs188688696	8536804	C	T
3	rs2047518	8537037	T	A
3	rs528351442	8537084	T	C
3	rs114632007	8537619	G	A
3	rs9849204	8537944	A	G
3	rs551570957	8538194	T	C
3	rs75980054	8538215	C	T
3	rs554512729	8538416	A	G
3	rs572982662	8538445	C	T
3	rs185317107	8538447	T	C
3	rs190077554	8538463	G	T
3	rs188296030	8538848	A	G
3	rs7628272	8539117	G	T
3	rs35426335	8539240	T	C
3	rs556241008	8539256	C	T
3	rs571183352	8539767	G	T
3	rs141294098	8539982	A	C
3	rs572109426	8540307	A	G
3	rs116213183	8540411	A	T
3	rs11711416	8540662	A	G
3	rs11711418	8540685	A	G
3	rs188438962	8540696	A	C
3	rs73014387	8540865	G	A
3	rs138492823	8540980	T	C
3	rs78166422	8541185	G	A
3	rs533159065	8541195	G	A
3	rs9821915	8541370	C	T
3	rs535779278	8541392	G	T
3	rs559774119	8541709	G	A
3	rs114137313	8541908	G	C
3	rs3755789	8542278	G	A
3	rs115830540	8542513	C	T
3	rs139923927	8542525	C	T
3	rs143421133	8542644	G	A
3	rs58040845	8542851	T	C
3	rs17049204	8542877	C	T
3	rs4349489	8543295	G	C
3	rs542669346	8543364	T	C
3	rs376881910	8543579	A	G
3	rs200181164	8543600	G	C
3	rs74997575	8543601	A	G
3	rs2324625	8543757	A	C
3	rs576899155	8543784	A	T
3	rs77081317	8543892	T	G
3	rs7427814	8543964	T	A
3	rs183692734	8544141	T	C
3	rs147114896	8544163	A	C
3	rs190995412	8544292	G	A
3	rs548850795	8544378	A	G
3	rs9861544	8544420	T	C
3	rs138514123	8544423	A	G
3	rs1566389	8544503	T	G
3	rs183554033	8544573	T	C
3	rs80029052	8544588	T	C
3	rs537981131	8544753	G	C
3	rs568430764	8544847	A	C
3	rs146861680	8545277	G	C
3	rs61540937	8545331	A	G
3	rs115998616	8545381	G	C
3	rs17049214	8545478	A	C
3	rs76213040	8545529	C	T
3	rs186689126	8545767	G	A
3	rs9312022	8545800	T	A
3	rs574481242	8545808	C	T
3	rs572423710	8546011	A	G
3	rs9312023	8546102	G	A
3	rs9848605	8546325	T	C
3	rs149446935	8546349	C	A
3	rs145937047	8546583	A	G
3	rs576548913	8546811	A	G
3	rs112494097	8546962	C	A
3	rs1008003	8546992	G	A
3	rs9877344	8547392	C	T
3	rs17049215	8547451	C	T
3	rs3774223	8547603	C	T
3	rs9854497	8547741	A	C
3	rs3774222	8547824	T	C
3	rs3774221	8547863	T	C
3	rs9882165	8548048	A	T
3	rs563787078	8548079	C	G
3	rs530990456	8548096	T	C
3	rs561916877	8548156	T	C
3	rs529213191	8548185	T	A
3	rs7632006	8548232	T	A
3	rs578240971	8548460	A	T
3	rs73127935	8548529	A	G
3	rs183311148	8548578	A	G
3	rs7642426	8548600	A	G
3	rs559238989	8548630	C	T
3	rs563294299	8548763	T	C
3	rs530563613	8548825	A	G
3	rs6798584	8548827	G	T
3	rs931685	8548850	G	A
3	rs931686	8548885	T	C
3	rs114550347	8548919	A	G
3	rs572969203	8549301	A	C
3	rs6777858	8549422	T	C
3	rs75888239	8549484	T	A
3	rs187757827	8549504	A	C
3	rs12485277	8549590	G	A
3	rs1994876	8549665	C	T
3	rs146895229	8549767	A	C
3	rs77607318	8549802	A	G
3	rs116031083	8549909	A	G
3	rs76986418	8549950	G	A
3	rs7624569	8550015	T	C
3	rs2167037	8550363	C	A
3	rs570742275	8550661	G	C
3	rs9866032	8551112	A	G
3	rs57687600	8551157	T	C
3	rs192170197	8551327	A	G
3	rs552196465	8551514	A	T
3	rs531865553	8551534	A	C
3	rs146264145	8551537	T	C
3	rs17049223	8551649	G	A
3	rs59674710	8551745	C	T
3	rs11713773	8551879	T	C
3	rs78359658	8551965	A	G
3	rs139148529	8552035	G	A
3	rs17049224	8552038	C	G
3	rs77227152	8552639	T	C
3	rs181214103	8552681	G	T
3	rs546794408	8552697	A	C
3	rs60098042	8552762	T	C
3	rs186286783	8553011	T	G
3	rs1873944	8553087	T	C
3	rs9818672	8553238	G	A
3	rs567699189	8553393	T	C
3	rs148545587	8553618	C	T
3	rs17049229	8553991	G	C
3	rs17049231	8554052	G	A
3	rs551728283	8554267	G	A
3	rs73016382	8554286	A	G
3	rs7622989	8554303	T	C
3	rs17049233	8554634	C	T
3	rs576204798	8554650	A	G
3	rs151316313	8554651	C	T
3	rs356418	8554710	A	G
3	rs182917067	8554838	T	C
3	rs114616190	8555010	T	C
3	rs79630502	8555098	T	C
3	rs7637683	8555507	C	A
3	rs577944745	8555616	A	G
3	rs138260414	8555794	G	C
3	rs555139130	8555806	T	C
3	rs558952664	8555938	G	A
3	rs73127946	8555988	A	C
3	rs111267527	8556077	G	A
3	rs140942086	8556098	G	A
3	rs189389532	8556228	C	A
3	rs114054142	8556380	T	A
3	rs12715649	8556617	G	A
3	rs141784204	8556663	C	T
3	rs60137047	8556671	G	T
3	rs12715650	8556784	C	A
3	rs73810483	8556832	A	G
3	rs575331595	8556840	T	C
3	rs6799564	8556909	T	C
3	rs6784560	8557117	C	A
3	rs78839361	8557233	G	A
3	rs190106630	8557429	G	A
3	rs3774220	8557559	T	C
3	rs190927897	8557621	A	G
3	rs3774219	8557688	C	T
3	rs13075586	8557846	G	A
3	rs6802843	8557875	T	A
3	rs538460705	8557914	A	G
3	rs144662653	8557939	A	G
3	rs17049235	8557992	G	A
3	rs4143967	8557996	A	G
3	rs73127957	8558086	G	A
3	rs73127958	8558114	G	C
3	rs76056745	8558194	C	T
3	rs73127961	8558213	T	C
3	rs73127962	8558300	A	G
3	rs73127966	8558385	G	A
3	rs550549519	8558478	C	G
3	rs190067113	8558511	C	G
3	rs4143966	8558515	C	T
3	rs182700145	8558566	T	C
3	rs73127967	8558604	G	T
3	rs545920986	8558786	G	A
3	rs76407674	8558823	A	G
3	rs73127968	8558836	A	G
3	rs76813630	8558841	T	A
3	rs548358464	8558920	T	C
3	rs192513904	8559004	A	T
3	rs59372618	8559163	T	C
3	rs186978865	8559264	C	A
3	rs11706813	8559290	T	C
3	rs144677325	8559351	G	C
3	rs138560779	8559395	C	T
3	rs184301111	8559530	T	A
3	rs73127970	8559645	C	T
3	rs78915480	8559853	A	C
3	rs6806939	8559856	G	A
3	rs7616573	8560054	G	A
3	rs73127971	8560138	C	T
3	rs73127972	8560296	G	A
3	rs76574867	8560323	T	C
3	rs73127973	8560410	C	A
3	rs9877127	8560427	T	G
3	rs78075789	8560447	C	A
3	rs142784202	8560705	C	T
3	rs67668983	8560782	C	G
3	rs140869399	8560811	T	C
3	rs78101379	8560881	G	A
3	rs73127974	8561140	T	C
3	rs535018359	8561206	T	C
3	rs150066969	8561263	G	T
3	rs73130033	8561271	T	C
3	rs191714014	8561354	A	G
3	rs573559173	8561399	A	T
3	rs183434547	8561436	G	A
3	rs113116817	8561613	A	T
3	rs186745046	8561615	A	T
3	rs73130034	8561652	A	T
3	rs9312024	8561732	C	T
3	rs145380654	8561740	A	G
3	rs532281965	8561976	G	A
3	rs73130035	8562010	C	T
3	rs73130036	8562046	G	A
3	rs73130037	8562292	C	G
3	rs73130038	8562523	A	T
3	rs1947220	8562637	G	A
3	rs73018373	8563056	G	T
3	rs9856112	8563144	A	C
3	rs146991895	8563200	A	G
3	rs73130041	8563401	A	T
3	rs73130043	8563429	C	T
3	rs1493586	8563455	C	A
3	rs1493587	8563477	G	A
3	rs114390622	8563511	A	G
3	rs73130044	8563577	T	G
3	rs188011292	8563650	T	C
3	rs79196304	8563663	G	A
3	rs75056560	8563673	G	A
3	rs180918783	8563757	A	G
3	rs538021106	8564028	T	C
3	rs59003253	8564082	G	C
3	rs61363182	8564125	A	G
3	rs564545626	8564274	T	C
3	rs73018379	8564650	T	C
3	rs148508339	8564727	A	G
3	rs3774218	8564939	T	C
3	rs62238098	8565263	A	G
3	rs6808916	8565521	C	A
3	rs537542263	8565538	T	C
3	rs183269006	8566132	A	C
3	rs6763808	8566367	A	G
3	rs543158161	8566578	A	C
3	rs572330659	8566610	G	A
3	rs35156964	8566611	G	T
3	rs58900648	8566655	A	G
3	rs34651751	8566761	A	T
3	rs35787518	8566845	T	C
3	rs537451776	8567058	T	C
3	rs2197901	8567255	T	G
3	rs147001624	8567277	A	G
3	rs114113996	8567440	T	C
3	rs2218727	8567560	T	G
3	rs192700433	8567881	C	T
3	rs183378740	8567936	A	G
3	rs188313919	8567943	A	G
3	rs149587098	8568333	A	G
3	rs9827267	8568468	A	G
3	rs17784210	8568626	A	G
3	rs551197027	8568810	A	G
3	rs146068620	8568863	G	A
3	rs79486419	8568922	A	C
3	rs1493588	8568956	T	C
3	rs1493589	8568970	G	C
3	rs6443193	8568977	T	C
3	rs78961902	8569006	C	T
3	rs114822053	8569062	C	G
3	rs1493590	8569194	A	G
3	rs1562687	8569209	T	C
3	rs113406106	8569335	C	T
3	rs78531509	8569361	T	C
3	rs189634850	8569427	T	A
3	rs184813	8569484	T	C
3	rs181229881	8569505	G	A
3	rs73018396	8569625	G	A
3	rs36054183	8569793	A	G
3	rs538646896	8569956	T	C
3	rs537302738	8570045	G	T
3	rs9864972	8570060	C	T
3	rs181610600	8570134	G	A
3	rs528292030	8570345	A	C
3	rs17784233	8570390	G	A
3	rs9865627	8570426	C	T
3	rs529966808	8570544	A	G
3	rs147776352	8570677	T	G
3	rs9810512	8570874	A	G
3	rs75021174	8570974	T	C
3	rs9831647	8571110	A	G
3	rs112755995	8571234	A	G
3	rs541877342	8571372	C	T
3	rs147630252	8571413	C	G
3	rs76600377	8571651	T	C
3	rs143155421	8571726	A	G
3	rs191879390	8571745	G	C
3	rs535759911	8571838	A	G
3	rs9875641	8572088	C	G
3	rs931517	8572373	G	A
3	rs185832041	8572703	A	G
3	rs537131551	8572799	A	G
3	rs138824797	8572921	C	A
3	rs73018398	8573029	T	C
3	rs6801316	8573095	T	C
3	rs141907084	8573168	T	C
3	rs548003934	8573169	A	G
3	rs181407825	8573351	T	C
3	rs76031344	8573643	G	T
3	rs553548146	8573870	T	G
3	rs149634938	8574033	C	G
3	rs182028711	8574092	A	G
3	rs559973177	8574130	A	G
3	rs144356047	8574139	T	C
3	rs148761885	8574145	G	T
3	rs567701469	8574224	C	T
3	rs373685251	8574276	A	G
3	rs147366694	8574462	C	T
3	rs201761622	8574488	A	G
3	rs190669980	8574541	A	C
3	rs182860218	8574560	T	G
3	rs114723928	8574613	C	G
3	rs546693035	8574615	A	G
3	rs111677542	8574863	A	G
3	rs145067543	8575122	A	T
3	rs538909147	8575173	A	G
3	rs6795922	8575411	T	C
3	rs115551465	8575488	G	A
3	rs78688930	8575553	G	A
3	rs145573193	8575604	A	G
3	rs534642008	8575609	A	G
3	rs41378247	8575845	A	G
3	rs146562228	8575894	G	C
3	rs10510392	8576401	C	T
3	rs145055637	8576569	C	G
3	rs67203525	8577060	A	G
3	rs535583901	8577138	C	A
3	rs73130067	8577237	A	G
3	rs140609452	8577302	G	A
3	rs60747995	8577843	C	G
3	rs191706475	8577971	T	C
3	rs112850135	8577972	A	G
3	rs145653774	8577987	T	C
3	rs9832427	8578191	C	G
3	rs556260240	8578286	C	T
3	rs114122346	8578294	T	C
3	rs67741906	8578597	A	G
3	rs143170239	8578735	A	G
3	rs17049237	8578748	T	C
3	rs559778475	8578749	A	G
3	rs552347374	8578777	C	A
3	rs143907741	8578948	C	G
3	rs201053632	8579032	A	G
3	rs139605755	8579093	T	C
3	rs199580800	8579116	A	C
3	rs6784343	8579290	A	G
3	rs78091835	8579342	T	G
3	rs148602604	8579366	T	C
3	rs142231855	8579434	G	T
3	rs151209271	8579730	A	G
3	rs191403534	8579772	T	C
3	rs6784926	8579850	A	G
3	rs6809788	8579952	C	T
3	rs66469204	8580037	G	A
3	rs6776597	8580061	T	A
3	rs66566245	8580091	C	T
3	rs11707002	8580237	G	C
3	rs551752176	8580276	T	C
3	rs67138998	8580300	T	C
3	rs188540097	8580322	T	G
3	rs145207634	8580471	A	G
3	rs115461728	8580486	T	G
3	rs555457270	8580502	A	G
3	rs574295177	8580523	T	C
3	rs539736953	8581051	C	T
3	rs112406480	8581145	A	C
3	rs555543017	8581288	T	C
3	rs113223533	8581289	A	G
3	rs578083683	8581385	G	A
3	rs7642504	8581597	C	T
3	rs537092266	8581834	A	G
3	rs548980497	8581863	A	C
3	rs147094824	8582046	C	A
3	rs192821856	8582108	T	C
3	rs542639728	8582187	T	C
3	rs13323913	8582423	G	A
3	rs13323921	8582472	A	G
3	rs143539782	8582502	T	C
3	rs181805643	8582512	G	A
3	rs12715651	8582663	T	C
3	rs9826559	8582788	G	C
3	rs188050993	8582830	G	T
3	rs7646101	8583051	A	C
3	rs149234090	8583092	A	G
3	rs185318941	8583159	T	C
3	rs144440959	8583395	A	G
3	rs566819458	8583411	T	C
3	rs183263630	8583891	C	T
3	rs9836284	8584292	C	A
3	rs538200556	8584356	T	C
3	rs565146025	8584556	T	G
3	rs11719139	8584646	G	T
3	rs560539739	8584754	T	C
3	rs192901193	8584766	G	A
3	rs77138467	8584860	A	G
3	rs568604398	8584896	T	C
3	rs7629532	8584999	G	C
3	rs200991147	8585130	T	C
3	rs577044920	8585134	T	C
3	rs7610571	8585237	C	T
3	rs527921844	8585267	T	C
3	rs7632129	8585471	A	G
3	rs570517722	8585737	T	G
3	rs543346263	8585863	C	T
3	rs7340583	8585907	A	G
3	rs148230595	8585950	G	A
3	rs6443194	8585969	T	C
3	rs181244585	8586027	C	G
3	rs570313661	8586099	A	G
3	rs7635073	8586179	G	A
3	rs150728155	8586359	C	G
3	rs539541845	8586403	C	T
3	rs557521607	8586424	G	T
3	rs3732988	8586441	G	A
3	rs3732987	8586465	C	A
3	rs3732986	8586502	A	G
3	rs149730398	8586784	T	C
3	rs181606326	8586867	C	A
3	rs574254690	8586890	T	C
3	rs148750773	8587039	C	A
3	rs190998193	8587092	A	G
3	rs59380427	8587181	C	T
3	rs569634706	8587308	C	A
3	rs147734455	8587616	T	C
3	rs9814240	8587642	A	G
3	rs116721370	8587670	A	G
3	rs549137788	8587777	T	C
3	rs148854594	8587805	G	C
3	rs67367076	8588111	G	A
3	rs66531472	8588173	G	A
3	rs67418861	8588274	C	T
3	rs187999993	8588303	A	G
3	rs530564802	8588361	A	G
3	rs67977289	8588503	T	C
3	rs73130090	8588849	G	C
3	rs187538102	8589046	T	C
3	rs66636635	8589050	T	C
3	rs189326570	8589157	A	G
3	rs536570736	8589295	G	A
3	rs57244757	8589374	A	C
3	rs57560727	8589382	C	T
3	rs61268825	8589385	T	C
3	rs188712750	8589535	A	G
3	rs9863512	8589558	T	C
3	rs147471044	8589783	G	A
3	rs9312025	8589906	T	C
3	rs71312389	8589949	C	T
3	rs67845286	8589957	T	C
3	rs576382699	8590066	A	G
3	rs562231998	8590102	G	T
3	rs182315181	8590244	C	T
3	rs3088339	8590313	C	T
3	rs147666403	8590449	A	G
3	rs113889700	8590472	A	G
3	rs151305998	8590663	A	G
3	rs180901697	8590806	A	G
3	rs7648284	8590954	A	G
3	rs186257270	8590966	G	A
3	rs73135673	8590984	C	A
3	rs67342748	8591175	T	A
3	rs66738975	8591350	G	T
3	rs529230474	8591352	C	T
3	rs73020399	8591469	A	G
3	rs66485711	8591476	G	C
3	rs73135678	8591575	A	G
3	rs73135679	8591914	C	T
3	rs190566204	8591917	G	T
3	rs74663825	8591944	G	T
3	rs28578259	8591975	C	G
3	rs2279974	8592117	A	G
3	rs17049242	8592351	C	T
3	rs528911906	8592421	A	G
3	rs1545416	8592573	A	G
3	rs184310644	8592790	G	T
3	rs1545415	8592803	C	T
3	rs1971884	8592934	C	T
3	rs1971883	8593038	A	G
3	rs17728158	8593261	A	G
3	rs11715539	8593485	T	C
3	rs541007166	8593635	G	T
3	rs148034783	8593690	A	G
3	rs147249972	8594600	A	G
3	rs182600377	8594618	T	C
3	rs532691719	8594766	C	A
3	rs189850773	8594786	T	A
3	rs534249277	8594937	T	C
3	rs73022309	8594997	T	C
3	rs185563101	8595043	C	T
3	rs3774216	8595063	T	A
3	rs139677536	8595090	T	G
3	rs3774215	8595128	A	G
3	rs190310431	8595158	A	C
3	rs530071565	8595202	C	T
3	rs548576522	8595207	A	G
3	rs572462364	8595683	A	G
3	rs562903396	8595850	T	C
3	rs144639111	8596050	T	C
3	rs74895663	8596060	A	G
3	rs536553242	8596264	A	G
3	rs543941601	8596370	A	G
3	rs151148215	8596452	A	G
3	rs191481336	8596489	C	G
3	rs76032551	8596596	T	A
3	rs112936002	8596667	T	C
3	rs575023086	8596794	A	G
3	rs143727185	8596850	T	C
3	rs562040846	8596931	T	C
3	rs146013183	8597105	G	A
3	rs187209602	8597107	A	G
3	rs138792012	8597181	A	C
3	rs568048520	8597213	T	C
3	rs144262547	8597224	T	C
3	rs78322998	8597398	A	C
3	rs193070843	8597461	C	G
3	rs529389573	8597638	A	G
3	rs7653602	8597771	T	G
3	rs180856060	8597784	T	A
3	rs56091766	8598085	T	C
3	rs189529677	8598236	A	G
3	rs146127066	8598310	T	C
3	rs60374759	8598330	G	A
3	rs559416883	8598351	T	C
3	rs181591739	8598520	G	A
3	rs1493594	8598670	C	G
3	rs562015624	8599264	T	C
3	rs142535428	8599267	G	A
3	rs75125741	8599283	A	C
3	rs551413607	8599450	T	A
3	rs73022318	8599513	C	G
3	rs534949731	8599621	T	C
3	rs165178	8599724	C	G
3	rs557417906	8599871	C	G
3	rs62242272	8600010	C	T
3	rs17728300	8600038	A	G
3	rs189657166	8600053	G	A
3	rs11131133	8600636	T	C
3	rs577592025	8600668	T	C
3	rs138856358	8600675	A	G
3	rs73810497	8600745	A	G
3	rs17049255	8600971	C	G
3	rs115963959	8601138	G	A
3	rs116305950	8601260	G	T
3	rs6443195	8601334	G	A
3	rs565104907	8601342	A	G
3	rs530035211	8601403	T	C
3	rs138182322	8601479	A	C
3	rs6797307	8601564	C	T
3	rs546837689	8601605	C	G
3	rs7641423	8601613	C	T
3	rs7639343	8601764	G	A
3	rs116845918	8601812	T	G
3	rs7628035	8601876	A	C
3	rs189568798	8602444	T	C
3	rs3774214	8602476	C	G
3	rs114029857	8602901	T	C
3	rs9820959	8602939	G	A
3	rs142425040	8603032	G	A
3	rs532371610	8603059	G	A
3	rs73022322	8603075	G	T
3	rs558651673	8603222	T	C
3	rs374725772	8603231	A	G
3	rs165177	8603243	T	C
3	rs559884776	8603417	A	G
3	rs1876611	8603483	A	C
3	rs562355401	8603491	A	G
3	rs77836259	8603557	T	C
3	rs56026324	8603672	A	G
3	rs144904798	8603674	G	T
3	rs144529239	8603879	G	A
3	rs17049256	8603936	C	T
3	rs1493593	8604079	A	T
3	rs576347325	8604100	T	C
3	rs543596598	8604118	G	C
3	rs6804698	8604454	G	A
3	rs75381477	8604615	G	A
3	rs75450175	8604650	T	G
3	rs1493592	8605067	G	C
3	rs545825122	8605129	G	A
3	rs186611534	8605137	A	G
3	rs1493591	8605145	A	G
3	rs116248223	8605397	A	C
3	rs116652644	8605493	A	G
3	rs12489970	8605570	G	A
3	rs138216296	8605713	A	G
3	rs142721241	8605864	G	A
3	rs186259483	8605900	A	T
3	rs115448255	8605902	A	C
3	rs183510736	8606116	A	C
3	rs7610349	8606353	C	A
3	rs139040314	8606359	G	A
3	rs113032007	8606431	G	T
3	rs191091388	8606489	A	G
3	rs144804522	8606494	T	C
3	rs116774579	8606748	T	A
3	rs1027327	8606839	G	A
3	rs549368890	8606942	C	G
3	rs150928137	8607169	G	T
3	rs542821648	8607277	C	T
3	rs8363	8607307	T	C
3	rs1965215	8607533	C	G
3	rs574998054	8607668	C	T
3	rs182849123	8608017	A	C
3	rs573341438	8608147	C	T
3	rs577491451	8608811	G	C
3	rs171408	8608920	G	A
3	rs542391045	8609003	T	G
3	rs3774212	8609071	A	G
3	rs201589414	8609134	T	C
3	rs192758046	8609365	T	C
3	rs73022330	8609625	T	C
3	rs571005287	8609658	A	G
3	rs116750941	8609714	A	G
3	rs181431568	8610106	A	G
3	rs189207795	8610286	T	C
3	rs150470554	8610525	A	G
3	rs6764383	8610581	T	C
3	rs138277325	8610726	A	G
3	rs355129	8610936	G	C
3	rs4686267	8611070	G	A
3	rs149625577	8611215	T	C
3	rs543731623	8611342	A	G
3	rs4686268	8611344	C	G
3	rs553948904	8611886	T	A
3	rs355130	8612086	G	T
3	rs558080506	8612114	A	G
3	rs183734194	8612133	A	G
3	rs355131	8612282	G	C
3	rs189064231	8612401	G	C
3	rs355132	8612576	G	A
3	rs567519727	8612629	G	C
3	rs355133	8612703	T	G
3	rs561363025	8613145	T	C
3	rs78509380	8613201	C	G
3	rs74468931	8613248	C	G
3	rs1667464	8613279	C	G
3	rs74531885	8613457	G	C
3	rs17728877	8613499	C	A
3	rs118080304	8613506	G	A
3	rs528740582	8613536	C	T
3	rs181419	8613575	A	G
3	rs181616671	8613591	G	A
3	rs113413907	8613664	G	A
3	rs355134	8613844	A	G
3	rs115195205	8614223	C	T
3	rs77677596	8614380	G	A
3	rs164965	8614445	C	T
3	rs11539927	8614542	T	G
3	rs145036150	8614547	G	C
3	rs146788344	8614567	G	C
3	rs143651529	8614644	G	A
3	rs189838836	8614918	C	T
3	rs55806758	8614995	A	G
3	rs77845675	8615011	A	G
3	rs116529233	8615105	G	A
3	rs528287961	8615156	T	C
3	rs12497104	8615207	A	G
3	rs164966	8615277	G	A
3	rs74423804	8615423	C	T
3	rs73024306	8615451	G	A
3	rs15734	8615489	A	G
3	rs566570001	8616119	A	G
3	rs115686030	8616127	A	C
3	rs165172	8616128	T	C
3	rs531933865	8616991	A	T
3	rs147365586	8617213	A	G
3	rs165173	8617683	T	C
3	rs143870549	8617691	T	A
3	rs535651207	8617735	A	G
3	rs557154861	8617771	T	C
3	rs355135	8617907	G	C
3	rs146247469	8617948	C	G
3	rs182517011	8618194	A	G
3	rs576503228	8618222	C	T
3	rs165174	8618305	T	C
3	rs4686269	8618504	C	T
3	rs185280040	8618560	T	C
3	rs1873945	8618848	T	C
3	rs165175	8618870	T	A
3	rs185603990	8619039	T	A
3	rs165176	8619105	A	G
3	rs113682532	8619116	T	C
3	rs75634337	8619130	G	A
3	rs164967	8619179	C	T
3	rs164968	8619185	A	G
3	rs6800387	8619191	A	G
3	rs546574898	8619332	T	C
3	rs112615415	8619335	T	C
3	rs568375330	8619608	C	T
3	rs188040523	8619618	A	G
3	rs542679199	8619755	A	C
3	rs180850140	8619829	C	T
3	rs11131135	8619849	G	A
3	rs11131136	8619922	G	A
3	rs139249620	8619929	T	C
3	rs355136	8620012	T	C
3	rs534459481	8620020	A	T
3	rs7635151	8620062	G	A
3	rs185302701	8620149	T	C
3	rs355137	8620174	A	G
3	rs7647581	8620254	C	G
3	rs7637891	8620672	G	A
3	rs181390442	8620723	C	T
3	rs355138	8620870	A	G
3	rs4686270	8620933	A	G
3	rs4684598	8620940	T	C
3	rs186455664	8621131	A	G
3	rs550645923	8621298	C	T
3	rs956377	8621403	G	A
3	rs355139	8621431	G	A
3	rs956376	8621493	C	T
3	rs148019468	8621539	G	A
3	rs6765903	8621720	T	C
3	rs355140	8621732	C	G
3	rs6778493	8621762	G	A
3	rs6778498	8621765	C	A
3	rs141670313	8621819	A	G
3	rs6778617	8621895	C	A
3	rs6778716	8622013	G	A
3	rs6789948	8622018	T	G
3	rs192866034	8622021	A	G
3	rs6778801	8622061	G	A
3	rs138362589	8622070	A	G
3	rs6792522	8622188	A	G
3	rs6781313	8622193	G	A
3	rs6781416	8622277	G	A
3	rs532257083	8622318	G	A
3	rs144122488	8622347	T	C
3	rs62242288	8622402	T	C
3	rs17785929	8622449	G	A
3	rs62242289	8622491	C	T
3	rs62242290	8622567	G	C
3	rs62242291	8622573	G	T
3	rs17729507	8622600	A	T
3	rs116302752	8622764	A	G
3	rs144932813	8622782	G	A
3	rs77817381	8622838	A	G
3	rs4539931	8622949	G	A
3	rs355141	8622983	T	A
3	rs184526959	8623046	A	G
3	rs189357587	8623152	T	C
3	rs1876610	8623181	C	T
3	rs1876609	8623342	A	G
3	rs1876608	8623347	G	A
3	rs4686271	8623397	G	A
3	rs355142	8623429	T	C
3	rs150463211	8623499	T	G
3	rs11131137	8623806	T	G
3	rs116375990	8623873	C	G
3	rs183608603	8623905	G	C
3	rs143063906	8624062	A	G
3	rs12497526	8624132	G	A
3	rs12494246	8624169	T	C
3	rs539067693	8624381	A	C
3	rs111806878	8624432	G	C
3	rs555954928	8624510	T	C
3	rs549456226	8624784	T	C
3	rs7622650	8624872	T	C
3	rs181153135	8625088	A	C
3	rs139555718	8625125	G	A
3	rs115076594	8625175	T	C
3	rs575587478	8625340	T	C
3	rs149590045	8625349	C	A
3	rs1493595	8625604	A	T
3	rs539006393	8625739	T	C
3	rs114296024	8625899	G	A
3	rs11131138	8625917	C	T
3	rs539468305	8626020	T	C
3	rs115881117	8626460	A	C
3	rs147870295	8626550	T	C
3	rs4684599	8626572	C	T
3	rs559018591	8626625	T	C
3	rs142956676	8626873	A	C
3	rs17786216	8627270	C	A
3	rs575087606	8627304	T	C
3	rs77372997	8627502	T	C
3	rs145282649	8627715	C	T
3	rs574547812	8627836	T	C
3	rs192437560	8627938	A	G
3	rs149542780	8627941	C	G
3	rs143161332	8628081	A	G
3	rs75215403	8628225	A	G
3	rs571085986	8628308	T	C
3	rs141282361	8628431	A	C
3	rs59221889	8628671	A	G
3	rs355143	8628903	C	T
3	rs355144	8628975	A	T
3	rs558688694	8629034	A	G
3	rs355145	8629215	T	G
3	rs181815171	8629253	T	C
3	rs355120	8629309	G	T
3	rs142419102	8629621	T	C
3	rs538189276	8629730	A	T
3	rs532915007	8629883	G	A
3	rs4686273	8629968	T	C
3	rs551848471	8630058	T	A
3	rs144028376	8630066	G	A
3	rs146424877	8630120	G	T
3	rs565670575	8630191	C	T
3	rs140665902	8630221	C	T
3	rs4686274	8630318	A	G
3	rs79775094	8630348	T	C
3	rs4686275	8630349	A	G
3	rs150086118	8630492	A	G
3	rs183074356	8630502	T	C
3	rs551059410	8630647	A	C
3	rs17729826	8630875	G	T
3	rs146992275	8630960	A	G
3	rs551392873	8631175	T	A
3	rs355122	8631179	T	C
3	rs79670280	8631223	T	C
3	rs17729874	8631314	A	G
3	rs4686276	8631614	A	C
3	rs4686277	8631704	A	G
3	rs548542080	8631791	C	T
3	rs182586981	8631892	C	A
3	rs150609435	8631894	C	G
3	rs75549481	8632464	G	A
3	rs9876006	8632480	T	C
3	rs355123	8632542	G	A
3	rs185483523	8632628	A	G
3	rs116383062	8633016	G	T
3	rs147003070	8633085	A	G
3	rs355124	8633172	C	T
3	rs184193159	8633406	G	A
3	rs535999696	8633486	T	C
3	rs2035954	8633552	A	G
3	rs191507396	8633908	C	T
3	rs542363492	8633941	G	A
3	rs182495507	8633973	C	T
3	rs142128949	8634006	A	G
3	rs78006758	8634219	G	A
3	rs191911979	8634286	C	T
3	rs7636833	8634303	T	C
3	rs574556685	8634322	C	T
3	rs7648164	8634335	T	A
3	rs373582600	8634346	A	G
3	rs548116323	8634557	T	G
3	rs533885128	8634715	C	T
3	rs9816456	8635305	T	C
3	rs193068695	8635587	G	A
3	rs541021580	8635868	T	C
3	rs115153352	8636101	A	G
3	rs569908239	8636289	T	C
3	rs13316251	8636293	T	C
3	rs112957615	8636469	A	G
3	rs355125	8636784	G	C
3	rs4686278	8636808	A	G
3	rs9822797	8636923	G	C
3	rs9826686	8637084	T	C
3	rs550936992	8637115	A	G
3	rs17786583	8637132	C	G
3	rs549583105	8637162	T	C
3	rs355126	8637274	T	A
3	rs355127	8637456	G	T
3	rs116562540	8637634	C	T
3	rs9864298	8637715	T	G
3	rs554771514	8638040	T	C
3	rs566932809	8638041	A	G
3	rs552156310	8638119	A	G
3	rs78006048	8638308	T	C
3	rs575461139	8638406	T	G
3	rs7626643	8638433	C	G
3	rs368641203	8638598	A	G
3	rs74349900	8638642	T	G
3	rs17049324	8638783	G	A
3	rs16805	8638791	T	C
3	rs79968388	8639025	G	A
3	rs77421917	8639106	C	G
3	rs415926	8639150	A	C
3	rs415925	8639152	A	G
3	rs115251068	8639207	T	C
3	rs35583199	8639248	A	G
3	rs401752	8639508	C	T
3	rs436583	8639539	T	C
3	rs548467265	8639540	A	C
3	rs440536	8639551	C	T
3	rs371734	8639568	T	C
3	rs411544	8639613	G	T
3	rs115686814	8639621	C	T
3	rs572388756	8639668	G	A
3	rs450873	8639704	T	C
3	rs35488982	8639874	T	A
3	rs17786691	8640096	C	T
3	rs113841698	8640119	A	G
3	rs115442873	8640171	T	C
3	rs35691807	8640172	G	T
3	rs34479410	8640175	G	A
3	rs576028516	8640181	C	A
3	rs543423212	8640184	A	C
3	rs560388794	8640253	G	T
3	rs6763944	8640309	C	T
3	rs6763951	8640329	G	C
3	rs185402938	8640380	G	A
3	rs638841	8640622	A	G
3	rs115234239	8640807	A	G
3	rs148763434	8640814	T	G
3	rs564405645	8641113	A	T
3	rs1703132	8641133	C	T
3	rs200715284	8641157	A	G
3	rs139549289	8641179	A	G
3	rs1689810	8641181	G	A
3	rs147558216	8641270	T	C
3	rs1689811	8641440	G	C
3	rs144485966	8641594	A	T
3	rs553526494	8641613	C	T
3	rs145566025	8641884	A	G
3	rs148865409	8642218	C	T
3	rs116530828	8642233	C	T
3	rs189796435	8642256	T	G
3	rs112441477	8642657	G	A
3	rs355076	8642659	T	A
3	rs355077	8642675	A	G
3	rs573581771	8642761	A	G
3	rs55721726	8642775	A	C
3	rs528790003	8643059	C	A
3	rs571675872	8643077	A	C
3	rs355078	8643153	G	A
3	rs1178230	8643223	A	T
3	rs564172829	8643230	C	T
3	rs552808120	8643292	T	C
3	rs355079	8643371	T	C
3	rs563257774	8643372	A	G
3	rs355080	8643399	T	A
3	rs355081	8643414	G	A
3	rs571942617	8643557	T	G
3	rs355082	8643588	G	C
3	rs536749553	8643765	T	C
3	rs56226860	8644009	A	G
3	rs7618594	8644016	C	T
3	rs144785100	8644085	A	G
3	rs355083	8644245	A	G
3	rs355084	8644412	C	T
3	rs355085	8644489	C	G
3	rs355086	8644496	C	T
3	rs355087	8644505	A	G
3	rs188306975	8644642	A	T
3	rs150808303	8644695	A	C
3	rs112800703	8644701	C	A
3	rs78610709	8644944	A	G
3	rs146482540	8644968	A	G
3	rs78407316	8645104	G	C
3	rs541852883	8645187	T	C
3	rs560113319	8645201	T	G
3	rs7631882	8645381	G	A
3	rs192443300	8645533	C	T
3	rs9878578	8645666	G	A
3	rs558707979	8645676	T	C
3	rs9865570	8645707	T	A
3	rs9878735	8645740	G	A
3	rs545754319	8645806	T	C
3	rs192715801	8645943	T	C
3	rs560459000	8645971	A	T
3	rs550392358	8646016	A	G
3	rs430312	8646024	G	A
3	rs554057426	8646026	A	G
3	rs425564	8646028	A	G
3	rs184578952	8646065	T	C
3	rs4613438	8646095	T	C
3	rs576519878	8646124	C	T
3	rs355088	8646129	A	G
3	rs355089	8646437	T	A
3	rs114141172	8646575	C	T
3	rs574166679	8646661	C	T
3	rs355090	8646781	G	A
3	rs355091	8646870	A	G
3	rs355092	8647078	A	G
3	rs79411630	8647190	T	C
3	rs561337545	8647224	A	G
3	rs355093	8647294	A	C
3	rs540729759	8647295	G	C
3	rs355094	8647305	G	A
3	rs355095	8647394	T	C
3	rs567878165	8647461	A	G
3	rs355096	8647462	A	T
3	rs553528424	8647512	C	A
3	rs181817249	8647681	C	T
3	rs355097	8647709	T	C
3	rs355098	8647948	A	T
3	rs715710	8647978	G	C
3	rs715709	8648021	T	G
3	rs48221	8648067	T	C
3	rs1826554	8648118	T	C
3	rs1826555	8648120	T	C
3	rs113997862	8648131	G	A
3	rs355099	8648159	G	T
3	rs534344485	8648161	T	C
3	rs180856391	8648217	T	C
3	rs532355925	8648295	G	A
3	rs9857383	8648296	T	C
3	rs7631132	8648309	C	A
3	rs7619771	8648350	T	C
3	rs7619772	8648351	C	G
3	rs10510393	8648496	G	A
3	rs355101	8648561	G	T
3	rs80073127	8648660	A	C
3	rs138716485	8648678	G	T
3	rs149256696	8648809	A	C
3	rs572295447	8648844	C	T
3	rs144429365	8648900	T	C
3	rs148490094	8648901	C	G
3	rs59337661	8649021	A	G
3	rs112282346	8649189	C	G
3	rs903115	8649260	A	C
3	rs79970188	8649386	T	G
3	rs184451780	8649405	T	C
3	rs146007201	8649406	A	G
3	rs2324663	8649462	T	C
3	rs560249772	8649476	C	T
3	rs187686760	8649501	T	C
3	rs532285168	8649507	A	G
3	rs192879373	8649615	T	G
3	rs184233097	8649632	T	A
3	rs873227	8649639	A	G
3	rs1317327	8649923	T	C
3	rs115958525	8649926	C	T
3	rs869375	8649945	C	T
3	rs562798941	8649965	G	A
3	rs79218623	8650057	C	T
3	rs76345910	8650069	T	C
3	rs73812722	8650087	G	T
3	rs535752244	8650116	A	C
3	rs140988854	8650207	T	C
3	rs17049330	8650208	A	G
3	rs149779622	8650228	A	G
3	rs117998002	8650252	T	A
3	rs189240011	8650378	T	C
3	rs76494846	8650457	G	C
3	rs76618045	8650491	C	A
3	rs114685962	8650524	G	T
3	rs181100934	8650539	C	T
3	rs17049331	8650632	T	C
3	rs112762334	8650664	C	G
3	rs76276955	8650740	T	C
3	rs114201403	8650758	C	A
3	rs543133982	8650761	C	T
3	rs7640215	8650821	C	T
3	rs533667803	8650830	C	T
3	rs142576930	8650847	C	T
3	rs75119991	8650891	C	T
3	rs76535573	8650939	A	G
3	rs186959106	8650950	T	C
3	rs116469461	8651037	G	A
3	rs79087651	8651109	T	C
3	rs116502601	8651194	A	G
3	rs7612640	8651224	G	C
3	rs575917018	8651364	T	C
3	rs74842592	8651455	T	A
3	rs79490071	8651556	A	G
3	rs76936393	8651562	C	T
3	rs533189194	8651695	C	T
3	rs2131624	8651724	A	G
3	rs534775830	8651791	A	G
3	rs1973376	8651879	C	T
3	rs528518329	8651925	C	T
3	rs1973377	8651963	C	G
3	rs2014165	8651999	C	T
3	rs74919609	8652042	G	A
3	rs76066327	8652124	A	G
3	rs1015298	8652215	C	T
3	rs76368292	8652336	T	C
3	rs9870291	8652528	T	A
3	rs142314822	8652531	C	G
3	rs116378668	8652607	T	G
3	rs561275989	8652648	C	G
3	rs12492568	8652803	T	C
3	rs55738835	8652855	C	T
3	rs75463809	8652902	C	T
3	rs9784338	8652931	T	C
3	rs530862938	8652936	A	C
3	rs2324665	8652993	A	G
3	rs75985250	8652999	G	T
3	rs145344704	8653016	C	T
3	rs112970898	8653050	T	A
3	rs9312026	8653169	G	A
3	rs550588500	8653211	C	G
3	rs9816938	8653215	A	G
3	rs534374827	8653249	C	G
3	rs9784384	8653273	T	C
3	rs537889056	8653274	A	G
3	rs9784344	8653326	T	C
3	rs565223071	8653366	T	C
3	rs532446604	8653372	T	G
3	rs9784256	8653383	A	G
3	rs9784386	8653443	G	T
3	rs566541353	8653451	C	G
3	rs113358315	8653550	C	T
3	rs112181196	8653568	C	T
3	rs112967486	8653572	A	G
3	rs59761851	8653662	C	A
3	rs28883735	8653851	C	G
3	rs28757323	8653857	G	A
3	rs28785820	8653871	A	G
3	rs185651725	8653876	C	G
3	rs146247743	8653919	A	G
3	rs570717687	8653927	T	C
3	rs554135745	8654020	A	C
3	rs374304344	8654060	G	C
3	rs200850520	8654186	A	G
3	rs201821686	8654230	G	A
3	rs574665984	8654262	T	C
3	rs199909560	8654344	A	C
3	rs145372629	8654626	T	C
3	rs562294766	8654640	G	A
3	rs200470987	8654815	A	C
3	rs7633833	8654846	A	G
3	rs355103	8654901	A	G
3	rs538077946	8654945	A	C
3	rs369106183	8655038	A	T
3	rs553746691	8655308	T	C
3	rs543070691	8655534	T	C
3	rs377368770	8655543	G	A
3	rs548092115	8655596	C	T
3	rs35723341	8655670	C	T
3	rs570209194	8656195	G	A
3	rs565621087	8657003	T	C
3	rs183941127	8657261	G	C
3	rs560035560	8657271	A	G
3	rs7653244	8657637	G	T
3	rs58935749	8657733	G	A
3	rs7631709	8657747	C	A
3	rs182285662	8658028	T	C
3	rs62242350	8658035	C	A
3	rs561470650	8658296	A	G
3	rs62242351	8658392	T	G
3	rs370777963	8659018	C	T
3	rs373943292	8659019	G	A
3	rs13061366	8659132	A	G
3	rs62242354	8659453	A	G
3	rs2324666	8659459	A	G
3	rs73812725	8659695	A	G
3	rs575400238	8659916	A	G
3	rs143894432	8659954	T	C
3	rs112713312	8660002	G	C
3	rs903116	8660008	T	G
3	rs544253669	8660060	T	C
3	rs28583521	8660091	C	A
3	rs1809771	8660143	T	C
3	rs78775789	8660649	C	A
3	rs61575790	8660685	G	A
3	rs73812728	8661036	A	G
3	rs184859525	8661237	A	T
3	rs144862808	8661469	T	C
3	rs9868372	8661911	C	T
3	rs142938308	8661949	G	T
3	rs151086067	8662159	T	C
3	rs140921613	8662165	T	C
3	rs78368873	8662171	A	G
3	rs78004562	8662238	C	T
3	rs190951134	8662349	C	A
3	rs140256467	8662363	T	C
3	rs78371691	8662377	T	C
3	rs7641815	8662404	G	A
3	rs78389038	8662406	C	T
3	rs112174578	8662461	A	G
3	rs9873774	8662938	C	T
3	rs76626840	8663361	A	C
3	rs7610977	8663427	A	G
3	rs147262024	8663666	A	G
3	rs3774211	8663683	G	A
3	rs62242355	8663793	T	C
3	rs112946777	8663804	A	G
3	rs189942957	8663910	T	C
3	rs78003993	8664003	T	C
3	rs536133567	8664011	T	C
3	rs113418843	8664012	A	G
3	rs75115868	8664013	A	G
3	rs112373016	8664083	T	C
3	rs55736205	8664129	C	T
3	rs139429107	8664291	C	T
3	rs9860054	8664325	T	C
3	rs75591151	8664453	A	G
3	rs9880109	8664738	G	A
3	rs73141753	8664756	A	G
3	rs73141754	8664774	T	C
3	rs9880263	8664821	A	G
3	rs62242357	8664861	G	T
3	rs57159569	8664924	T	C
3	rs528201817	8665155	A	G
3	rs143788656	8665171	A	G
3	rs114202405	8665381	T	C
3	rs530835458	8665439	A	G
3	rs35056661	8665481	G	A
3	rs528063843	8665554	G	C
3	rs546745786	8665561	A	G
3	rs903117	8665577	A	G
3	rs56381877	8665629	T	C
3	rs78394516	8665630	A	G
3	rs192423814	8665855	A	C
3	rs114151606	8666164	A	G
3	rs76279035	8666223	A	G
3	rs1105162	8666251	C	T
3	rs140276311	8666385	A	G
3	rs552159281	8666411	T	C
3	rs556352228	8666487	A	G
3	rs536435838	8666583	T	G
3	rs1964626	8666804	G	A
3	rs28607378	8666834	C	T
3	rs138840047	8666835	T	G
3	rs141379174	8666886	C	T
3	rs552558237	8667029	G	A
3	rs570844557	8667030	T	G
3	rs139173339	8667101	A	G
3	rs554806812	8667173	T	C
3	rs142011064	8667624	A	G
3	rs355056	8667670	G	C
3	rs355057	8667735	A	C
3	rs6777615	8667850	A	G
3	rs355058	8667896	T	C
3	rs147629637	8667989	T	C
3	rs73812730	8668027	T	C
3	rs562087348	8668081	T	C
3	rs544302855	8668303	A	G
3	rs139212837	8668791	C	T
3	rs181838539	8668806	G	A
3	rs551717930	8668830	A	G
3	rs149897045	8668982	C	G
3	rs568002881	8669031	A	G
3	rs6781398	8669142	C	G
3	rs537633392	8669219	G	A
3	rs1533001	8669361	A	C
3	rs141418100	8669498	A	G
3	rs551229165	8669524	T	C
3	rs191081487	8669549	T	C
3	rs355055	8669615	G	C
3	rs183398630	8669661	T	A
3	rs11919802	8669867	C	T
3	rs147605908	8669910	A	C
3	rs1123067	8669915	A	G
3	rs1965975	8670161	A	G
3	rs541218644	8670354	A	G
3	rs544662930	8670395	T	C
3	rs549131606	8670580	T	C
3	rs355054	8670589	T	G
3	rs355053	8670611	G	C
3	rs571706988	8670624	A	C
3	rs549071604	8670756	A	C
3	rs569217983	8670757	G	A
3	rs553151135	8670759	G	A
3	rs355052	8670811	C	G
3	rs1466706	8670978	G	C
3	rs1466707	8671014	T	C
3	rs149659003	8671056	C	T
3	rs192585355	8671267	A	G
3	rs532787180	8671370	T	C
3	rs2271208	8671807	T	C
3	rs572829118	8671813	C	G
3	rs139783793	8671856	C	A
3	rs17787230	8672004	T	C
3	rs9873950	8672045	T	C
3	rs9818195	8672133	G	A
3	rs114586203	8672187	T	A
3	rs534053552	8672249	A	G
3	rs9835475	8672279	C	G
3	rs572657503	8672382	T	C
3	rs9822595	8672389	C	T
3	rs9822603	8672396	G	T
3	rs201933530	8672466	T	C
3	rs146804066	8672534	C	T
3	rs367672915	8672596	T	C
3	rs549487284	8672762	C	T
3	rs184112974	8673363	T	C
3	rs115761636	8673700	T	C
3	rs73015923	8673833	T	C
3	rs144328277	8673964	A	G
3	rs191953110	8673992	T	C
3	rs573988593	8674001	A	G
3	rs147358215	8674068	C	T
3	rs542927889	8674359	G	A
3	rs11710750	8674360	T	C
3	rs4686281	8674677	T	C
3	rs575874980	8674724	C	A
3	rs145302773	8674777	T	C
3	rs571420480	8674937	C	G
3	rs149728198	8674965	G	A
3	rs4686282	8674975	A	G
3	rs535351792	8674986	T	C
3	rs111686043	8675002	A	G
3	rs7636704	8675014	C	G
3	rs557080908	8675030	G	A
3	rs548528182	8675169	G	A
3	rs188981024	8675249	T	C
3	rs201466567	8675303	C	A
3	rs2276801	8675318	T	C
3	rs542333269	8675335	T	C
3	rs528665497	8675340	T	C
3	rs112366230	8675447	T	C
3	rs150785183	8675467	A	G
3	rs2276800	8675539	A	G
3	rs111399754	8675719	G	A
3	rs11131140	8675778	T	C
3	rs12635175	8675814	C	G
3	rs3774210	8676204	A	G
3	rs142753926	8676306	G	A
3	rs575045059	8676312	T	C
3	rs76389374	8676472	T	C
3	rs548168829	8676492	T	C
3	rs147368251	8676502	A	G
3	rs143863748	8676656	G	C
3	rs148694739	8676741	G	A
3	rs192108762	8676941	A	G
3	rs529883555	8676943	A	C
3	rs3816911	8676945	T	C
3	rs150771837	8677144	T	C
3	rs114469671	8677148	C	T
3	rs568603618	8677177	T	C
3	rs60723042	8677501	A	G
3	rs144091065	8677664	T	C
3	rs560055221	8677768	A	G
3	rs78270273	8677869	T	A
3	rs549659654	8678028	G	A
3	rs568153424	8678066	A	G
3	rs140594919	8678128	A	G
3	rs116071075	8678182	G	C
3	rs188257674	8678240	A	G
3	rs193156464	8678292	C	T
3	rs57470470	8678648	A	G
3	rs143369819	8678679	C	T
3	rs73125157	8678941	C	G
3	rs559489053	8679250	C	T
3	rs143486760	8679319	A	G
3	rs11131141	8679701	A	G
3	rs116354386	8679874	C	T
3	rs559356709	8679973	T	C
3	rs17049383	8680116	T	C
3	rs139404737	8680174	C	T
3	rs115631246	8680258	A	G
3	rs569728384	8680383	T	C
3	rs142593374	8680437	A	T
3	rs542680932	8681104	T	C
3	rs9653983	8681209	A	G
3	rs17049384	8681259	C	G
3	rs557060958	8681670	A	G
3	rs6797471	8681724	G	C
3	rs186981026	8681783	A	T
3	rs141840943	8681858	A	G
3	rs17049386	8681944	G	A
3	rs147091941	8682056	T	A
3	rs550839849	8682148	G	T
3	rs148217029	8682511	T	C
3	rs77608626	8682547	T	G
3	rs189926959	8682566	G	A
3	rs17049388	8682637	A	G
3	rs141174362	8682869	T	C
3	rs546362274	8683017	G	A
3	rs142633577	8683032	G	A
3	rs146007293	8683162	G	T
3	rs551709277	8683350	A	G
3	rs558143735	8683616	T	C
3	rs6768226	8683848	C	A
3	rs551768134	8684078	A	C
3	rs55638794	8684157	A	G
3	rs164955	8684177	A	C
3	rs6782117	8684193	T	G
3	rs141064569	8684242	A	C
3	rs116658974	8684355	G	A
3	rs570076868	8684617	G	C
3	rs148846864	8684642	A	C
3	rs164956	8684764	G	A
3	rs529624206	8684833	G	A
3	rs164957	8684906	C	T
3	rs181398135	8685178	C	G
3	rs73015932	8685308	G	A
3	rs565586585	8685435	A	G
3	rs137869986	8685524	A	T
3	rs191641	8685542	T	C
3	rs2859616	8685674	C	A
3	rs56296655	8685741	T	C
3	rs164958	8685801	T	C
3	rs72624403	8685908	T	C
3	rs6775262	8686005	G	A
3	rs189683507	8686081	G	T
3	rs59892226	8686134	C	T
3	rs111586565	8686153	A	G
3	rs164959	8686191	T	C
3	rs164960	8686202	C	A
3	rs241051	8686368	C	T
3	rs141292663	8686386	C	T
3	rs9990415	8686481	T	G
3	rs13099767	8686727	T	G
3	rs549217883	8687073	C	T
3	rs4686283	8687378	T	C
3	rs4684602	8687453	G	A
3	rs164961	8687561	T	C
3	rs191336208	8687598	G	A
3	rs185757523	8687791	G	T
3	rs190516383	8687846	A	G
3	rs547875188	8687883	C	T
3	rs147458013	8688067	G	A
3	rs73812744	8688105	C	T
3	rs84141	8688335	A	G
3	rs533621542	8688534	T	C
3	rs147337701	8688636	T	G
3	rs148790790	8688642	C	T
3	rs937911	8689040	G	A
3	rs62244192	8689222	A	G
3	rs565921032	8689246	T	G
3	rs555907795	8689435	T	C
3	rs140843803	8689533	T	G
3	rs531401078	8689648	T	C
3	rs144603810	8689699	T	C
3	rs909302	8689727	C	T
3	rs148893679	8689766	C	T
3	rs541767035	8689859	C	T
3	rs186022310	8689932	A	G
3	rs531335565	8689986	T	C
3	rs148021540	8690010	A	G
3	rs926147	8690221	G	A
3	rs13092270	8690254	A	C
3	rs181097149	8690256	A	C
3	rs138389608	8690303	T	C
3	rs164962	8690338	C	T
3	rs182869241	8690514	C	T
3	rs67907179	8690523	T	A
3	rs530815532	8690633	A	T
3	rs73015939	8690782	T	C
3	rs553660877	8690799	T	C
3	rs541101084	8690954	C	T
3	rs140005266	8691102	A	G
3	rs533155844	8691184	C	T
3	rs149423982	8691249	T	C
3	rs574085227	8691409	G	C
3	rs565389342	8691583	C	G
3	rs2737182	8691606	A	G
3	rs567517194	8691639	A	C
3	rs113333088	8691642	G	C
3	rs112175424	8691685	A	C
3	rs146470486	8691735	T	C
3	rs75281910	8691839	A	G
3	rs77959965	8691901	T	C
3	rs73812745	8692125	A	G
3	rs139854449	8692280	A	T
3	rs561249693	8692292	C	T
3	rs184452370	8692299	T	C
3	rs68069969	8692430	T	C
3	rs370508	8692449	A	G
3	rs568565787	8692480	G	A
3	rs383356	8692573	G	A
3	rs528206235	8692581	A	G
3	rs180821368	8692961	C	T
3	rs12493037	8693113	T	C
3	rs12493044	8693177	T	C
3	rs574172506	8693186	A	T
3	rs529775583	8693329	A	G
3	rs116227970	8693500	A	C
3	rs56243726	8693649	A	G
3	rs6795577	8693750	A	G
3	rs529640792	8693857	C	T
3	rs527350332	8693884	A	T
3	rs143250001	8693968	C	A
3	rs554102780	8693976	T	G
3	rs3774209	8694057	A	C
3	rs182288356	8694097	A	G
3	rs186905291	8694212	C	G
3	rs146118159	8694640	A	T
3	rs549779288	8694792	A	G
3	rs73015950	8694819	T	G
3	rs569770552	8694875	A	T
3	rs12636369	8694891	T	C
3	rs403412	8694907	A	G
3	rs377674374	8695047	A	G
3	rs111854570	8695105	A	G
3	rs562387900	8695237	C	G
3	rs447497	8695287	C	T
3	rs113571749	8695409	G	A
3	rs142507466	8695490	A	G
3	rs577979088	8695544	C	T
3	rs192920527	8695996	A	G
3	rs406762	8696234	T	C
3	rs112648383	8696241	G	A
3	rs561129045	8696283	T	C
3	rs420867	8696316	T	C
3	rs183571028	8696424	A	G
3	rs138798625	8696529	G	T
3	rs149363110	8696562	C	T
3	rs2662108	8696813	T	C
3	rs569911456	8697090	T	C
3	rs181100964	8697110	A	G
3	rs538995072	8697263	C	T
3	rs6785267	8697372	C	A
3	rs187164775	8697419	T	C
3	rs182033544	8697451	G	A
3	rs189858742	8697739	G	A
3	rs150756848	8698067	A	G
3	rs149887306	8698200	T	C
3	rs13097948	8698234	T	C
3	rs140630147	8698262	T	C
3	rs115333372	8698310	T	G
3	rs55811323	8698541	G	A
3	rs191605108	8698582	T	A
3	rs542950791	8698583	T	G
3	rs531940663	8698697	T	G
3	rs550163923	8698698	T	C
3	rs530318646	8698764	T	G
3	rs7645552	8698789	A	C
3	rs56201101	8698873	A	C
3	rs75026261	8698962	G	C
3	rs188786968	8699001	C	T
3	rs55688504	8699020	A	G
3	rs9810971	8699126	T	C
3	rs79127573	8699418	A	G
3	rs111866108	8699535	G	C
3	rs192350480	8699570	A	G
3	rs150407348	8699583	T	C
3	rs406595	8699745	G	C
3	rs541814828	8699800	C	T
3	rs378079	8699803	C	G
3	rs79210869	8700145	A	G
3	rs186480199	8700189	C	G
3	rs553714988	8700322	G	T
3	rs73015957	8700325	C	T
3	rs73015958	8700395	T	C
3	rs1016463	8700580	G	T
3	rs547608530	8700615	T	C
3	rs184653616	8700802	T	C
3	rs1016464	8700855	A	G
3	rs111519932	8701054	A	T
3	rs181518990	8701071	G	A
3	rs529490634	8701124	G	C
3	rs365559	8701374	C	T
3	rs148011563	8701383	T	A
3	rs190303286	8701400	T	C
3	rs181834488	8701417	G	A
3	rs371133	8701430	C	T
3	rs241654	8701536	G	T
3	rs1007102	8701599	G	A
3	rs760358	8701689	C	G
3	rs539523132	8701769	G	A
3	rs536660492	8701817	T	C
3	rs1305154	8701871	C	G
3	rs535030028	8701922	G	A
3	rs1305153	8701929	C	A
3	rs370069	8702111	T	G
3	rs420830	8702171	A	G
3	rs183318926	8702590	G	T
3	rs389369	8702673	G	A
3	rs6799774	8702711	C	T
3	rs567124279	8702713	C	G
3	rs111426941	8702779	T	C
3	rs412508	8702963	A	G
3	rs563320440	8703078	T	C
3	rs17049426	8703167	C	T
3	rs12638942	8703279	T	C
3	rs574577065	8703324	G	A
3	rs144962170	8703406	A	G
3	rs56188703	8703454	A	G
3	rs139034224	8703577	A	T
3	rs56357596	8703732	A	G
3	rs75766914	8703799	A	G
3	rs534268479	8703808	G	C
3	rs552731592	8703809	C	T
3	rs12485343	8704124	T	C
3	rs570930026	8704335	T	C
3	rs188909790	8704403	T	C
3	rs115469436	8704452	C	T
3	rs12152382	8704472	C	G
3	rs2077037	8704494	G	C
3	rs145903633	8704778	A	G
3	rs138720665	8704860	A	C
3	rs148486510	8704973	A	G
3	rs62244194	8704983	G	A
3	rs760359	8705076	A	G
3	rs62244195	8705178	T	C
3	rs125698	8705226	T	G
3	rs12634985	8705277	A	G
3	rs113544599	8705386	T	C
3	rs552216092	8705468	T	C
3	rs182024461	8705538	T	C
3	rs34054872	8705555	C	T
3	rs553787068	8705603	C	T
3	rs73127059	8705665	G	A
3	rs146584778	8705761	T	C
3	rs146778620	8705926	G	A
3	rs62244196	8706060	A	C
3	rs151114190	8706157	C	G
3	rs531491249	8706310	C	T
3	rs561839591	8706445	C	T
3	rs551077841	8706516	C	T
3	rs1389364	8706520	C	T
3	rs567485755	8706585	C	G
3	rs545519806	8706773	C	T
3	rs557057230	8706792	C	T
3	rs185983525	8706854	G	T
3	rs115179622	8706885	G	A
3	rs59166512	8707034	G	C
3	rs11716655	8707035	A	G
3	rs164953	8707147	A	G
3	rs567621303	8707226	C	T
3	rs62244197	8707557	C	T
3	rs530377588	8707596	C	T
3	rs1474530	8707665	T	C
3	rs137858276	8707911	C	T
3	rs550752822	8707973	C	T
3	rs17049436	8707984	C	T
3	rs553247363	8708109	G	C
3	rs112473966	8708111	A	G
3	rs115624122	8708114	G	A
3	rs114273631	8708122	C	A
3	rs61621827	8708134	A	G
3	rs542342826	8708145	A	G
3	rs76573530	8708160	A	G
3	rs551027218	8708196	A	C
3	rs58351464	8708205	G	C
3	rs144191527	8708278	A	G
3	rs62244199	8708358	G	A
3	rs7615652	8708386	A	G
3	rs114624200	8708405	A	G
3	rs141779771	8708429	A	T
3	rs7625794	8708473	A	G
3	rs34302801	8708660	G	C
3	rs552532669	8708713	A	G
3	rs115274032	8709134	A	G
3	rs2172557	8709205	T	C
3	rs11716260	8709434	G	T
3	rs11718984	8709440	A	G
3	rs78790183	8709444	C	A
3	rs116119407	8709583	T	C
3	rs558381574	8709729	T	A
3	rs2542381	9645526	G	T
3	rs146628099	9645753	A	C
3	rs149192666	9646037	C	T
3	rs143320569	9646067	T	C
3	rs2542382	9646183	G	C
3	rs2633804	9646417	G	C
3	rs541630724	9646418	A	T
3	rs544674186	9646503	C	G
3	rs530802581	9646633	T	G
3	rs187912979	9646824	T	C
3	rs190070616	9646921	C	A
3	rs115213695	9646995	G	A
3	rs187495787	9647038	T	A
3	rs74407594	9647106	C	T
3	rs185605130	9647248	T	C
3	rs539254327	9647429	T	A
3	rs568142129	9647555	G	A
3	rs564853102	9647611	C	T
3	rs535675842	9647705	A	G
3	rs3864090	9647722	C	T
3	rs78261799	9647967	G	C
3	rs558584580	9648107	G	A
3	rs560206801	9648248	A	C
3	rs372319137	9648258	T	C
3	rs112423685	9648259	A	G
3	rs532699029	9648302	A	G
3	rs533737908	9648416	T	C
3	rs542449392	9648475	A	G
3	rs9821219	9648514	A	G
3	rs575894434	9648521	A	G
3	rs564153521	9648578	A	G
3	rs528496643	9648624	G	A
3	rs79565571	9648647	T	C
3	rs577390825	9648703	T	C
3	rs13078258	9649259	G	A
3	rs553666737	9649267	T	C
3	rs539761870	9649368	G	A
3	rs115985463	9649459	G	A
3	rs7645857	9649470	C	A
3	rs142808041	9649672	T	C
3	rs148804756	9649788	T	C
3	rs9883196	9649916	G	C
3	rs9883205	9649930	T	C
3	rs575812168	9650094	A	G
3	rs185955889	9650212	T	C
3	rs185814139	9650275	C	G
3	rs145503582	9650304	A	G
3	rs73019418	9650314	A	G
3	rs535856399	9650364	T	C
3	rs66882878	9650365	A	G
3	rs74501973	9650496	A	G
3	rs561997590	9650506	G	A
3	rs533104062	9650746	T	C
3	rs551589198	9650855	T	C
3	rs530749304	9650913	T	C
3	rs554182554	9650986	T	C
3	rs191384757	9650987	G	A
3	rs142052311	9650988	T	C
3	rs9883791	9650996	C	T
3	rs145453653	9651040	C	T
3	rs2542383	9651053	G	A
3	rs143615535	9651300	G	A
3	rs148048419	9651320	C	T
3	rs112204493	9651446	G	A
3	rs56405451	9651450	A	G
3	rs2542384	9651461	A	G
3	rs2542385	9651481	A	G
3	rs2542386	9651577	C	T
3	rs2542388	9651667	G	A
3	rs2542389	9651876	C	T
3	rs142835665	9651953	A	G
3	rs544672821	9651975	A	G
3	rs2542390	9652010	C	T
3	rs62245605	9652152	A	C
3	rs2542391	9652168	C	T
3	rs35828010	9652284	A	G
3	rs140144990	9652302	G	T
3	rs185375242	9652364	G	A
3	rs76451695	9652395	G	A
3	rs556973133	9652505	C	T
3	rs116483119	9652508	A	G
3	rs76695615	9652560	G	T
3	rs186713516	9652742	T	C
3	rs539599321	9652779	G	A
3	rs142123668	9652822	C	G
3	rs558254669	9653046	A	C
3	rs114216470	9653158	G	A
3	rs573351469	9653159	T	C
3	rs555815159	9653243	T	C
3	rs116440744	9653244	A	G
3	rs13091399	9653376	G	C
3	rs11719505	9653434	T	C
3	rs556691368	9653467	A	G
3	rs55807784	9653498	G	C
3	rs554055542	9653607	C	A
3	rs138657423	9653641	A	G
3	rs185058694	9653764	T	G
3	rs377417078	9653796	T	G
3	rs530340295	9653798	C	G
3	rs542883449	9654037	G	A
3	rs73019424	9654276	A	G
3	rs545375778	9654381	T	C
3	rs183612921	9654834	A	G
3	rs115194286	9654989	G	A
3	rs534164006	9655215	T	G
3	rs115931229	9655233	T	C
3	rs58918176	9655252	C	A
3	rs115345907	9655454	T	C
3	rs149813219	9655468	A	G
3	rs186673914	9655496	T	G
3	rs181407170	9655722	T	C
3	rs146416298	9655892	A	G
3	rs1990771	9655919	T	C
3	rs549882828	9656108	G	A
3	rs4021131	9656112	A	G
3	rs1990772	9656299	T	C
3	rs146747037	9656481	A	C
3	rs150338761	9656624	C	T
3	rs12492839	9656662	A	G
3	rs12492863	9656728	A	G
3	rs11505035	9656823	A	G
3	rs12486640	9656864	T	C
3	rs116338348	9656865	A	G
3	rs12487333	9657001	T	C
3	rs192736999	9657051	C	T
3	rs139308347	9657097	G	A
3	rs541012039	9657112	T	C
3	rs141544227	9657120	T	C
3	rs536408776	9657208	A	G
3	rs139108411	9657441	A	G
3	rs2160764	9657607	T	A
3	rs185042138	9657800	T	C
3	rs558458011	9657801	G	A
3	rs6443250	9657823	T	C
3	rs189084087	9657840	G	A
3	rs2111563	9657946	A	G
3	rs529760855	9658329	G	C
3	rs6766065	9658520	G	A
3	rs73019429	9658628	T	C
3	rs547264904	9658647	C	G
3	rs148478777	9658691	T	G
3	rs114058169	9658736	T	C
3	rs181205318	9659251	T	C
3	rs563199910	9659269	A	T
3	rs570517557	9659521	G	A
3	rs9851831	9659662	G	A
3	rs6443251	9660064	C	T
3	rs531405780	9660316	G	C
3	rs577309122	9660782	A	G
3	rs28574892	9660895	G	C
3	rs145970256	9660985	T	C
3	rs1558893	9661273	G	A
3	rs192267107	9661450	T	C
3	rs141571192	9661699	T	C
3	rs146181356	9661766	T	C
3	rs188916105	9661831	A	G
3	rs11717173	9661842	T	C
3	rs76742204	9661847	G	A
3	rs555500180	9661998	G	C
3	rs1968209	9662086	A	G
3	rs1968210	9662111	T	C
3	rs558384928	9662176	A	T
3	rs73811506	9662398	T	G
3	rs543391419	9662484	A	G
3	rs112896460	9662669	T	C
3	rs151244095	9662873	A	G
3	rs4686363	9662966	G	C
3	rs76379468	9663030	C	T
3	rs184119010	9663157	G	A
3	rs79204784	9663183	A	G
3	rs140428600	9663219	C	T
3	rs7645062	9663385	T	C
3	rs7612500	9663595	G	A
3	rs530039534	9663741	A	G
3	rs145103696	9663868	G	C
3	rs374537486	9663974	T	C
3	rs571124095	9664031	T	G
3	rs138624812	9664170	G	T
3	rs73132161	9664296	G	A
3	rs55765114	9664977	T	G
3	rs59605872	9665006	C	G
3	rs185592911	9665189	T	C
3	rs575728468	9665332	C	T
3	rs573312683	9665508	G	C
3	rs535068878	9665652	C	T
3	rs6783603	9666077	C	G
3	rs536653076	9666366	A	G
3	rs113895019	9666368	A	G
3	rs1345472	9666544	C	T
3	rs73811507	9666561	T	C
3	rs6763126	9666805	T	C
3	rs534272113	9666999	T	C
3	rs11715504	9667106	A	G
3	rs111478051	9667199	T	A
3	rs575084652	9667240	A	C
3	rs541821908	9667242	A	G
3	rs9820147	9667435	T	C
3	rs145746449	9667533	A	G
3	rs368193671	9667681	T	A
3	rs11131171	9667796	G	A
3	rs7625084	9667835	G	A
3	rs151127062	9667871	A	G
3	rs2885954	9667949	T	C
3	rs11131172	9667950	A	G
3	rs11131173	9667994	T	C
3	rs557814426	9668116	C	G
3	rs534867263	9668195	C	T
3	rs577886985	9668262	T	C
3	rs183208475	9668828	A	C
3	rs10866091	9668932	T	C
3	rs2363986	9668964	G	T
3	rs537049128	9668971	A	T
3	rs12494567	9668981	A	G
3	rs79832786	9668982	C	G
3	rs10866092	9669109	C	T
3	rs56133204	9669138	G	A
3	rs570401998	9669697	C	G
3	rs142875852	9669705	T	C
3	rs182073165	9669740	C	G
3	rs116282770	9669867	G	C
3	rs4686364	9669997	T	C
3	rs571306251	9670023	G	A
3	rs6797473	9670147	A	G
3	rs533359961	9670306	C	T
3	rs184942662	9670414	C	G
3	rs567109925	9670502	G	C
3	rs150853341	9670535	A	G
3	rs56940035	9670538	T	C
3	rs9844942	9670655	A	G
3	rs185345540	9670666	T	C
3	rs114267167	9670702	C	T
3	rs6776930	9670879	G	C
3	rs188435663	9670946	T	C
3	rs575905049	9671194	C	G
3	rs185912820	9671355	A	G
3	rs529832608	9671564	C	T
3	rs143759697	9671587	C	T
3	rs9813874	9671794	T	C
3	rs114384255	9672013	A	G
3	rs4686365	9672078	G	A
3	rs183446373	9672211	A	G
3	rs142682633	9672307	T	C
3	rs190920038	9672380	C	G
3	rs73132163	9672908	T	C
3	rs7653268	9672959	C	A
3	rs7618981	9673018	A	G
3	rs187841054	9673162	G	A
3	rs574368961	9673566	T	C
3	rs535605739	9673653	A	G
3	rs113261786	9673748	A	G
3	rs192481329	9673765	T	C
3	rs141883149	9673796	T	C
3	rs185041848	9673829	A	C
3	rs55865791	9674014	C	G
3	rs9829107	9674325	T	C
3	rs9829314	9674429	T	C
3	rs114699303	9674530	G	A
3	rs375459166	9674653	A	G
3	rs564218595	9674706	T	A
3	rs182383959	9674753	C	G
3	rs150043857	9674950	T	C
3	rs9870627	9675100	A	G
3	rs577542573	9675279	G	T
3	rs576038474	9675504	A	T
3	rs62245607	9675733	A	G
3	rs191158584	9675761	G	A
3	rs548793913	9675785	G	A
3	rs116295333	9675852	C	T
3	rs9681777	9675938	T	C
3	rs7651184	9675963	T	C
3	rs574108933	9676037	T	C
3	rs112716761	9676350	G	T
3	rs138240224	9676360	A	G
3	rs542965619	9676756	A	G
3	rs370222524	9676777	A	G
3	rs188647219	9676782	A	T
3	rs112629535	9676899	A	G
3	rs9864197	9676950	C	T
3	rs62245608	9676966	A	G
3	rs560742299	9677081	G	C
3	rs184130390	9677212	G	C
3	rs9845018	9677215	T	C
3	rs543258503	9677328	T	C
3	rs528471003	9677643	A	G
3	rs546986979	9677644	T	C
3	rs146296272	9677742	T	C
3	rs28842836	9677849	A	G
3	rs6768782	9678410	T	C
3	rs184115390	9678634	A	G
3	rs534184873	9678718	A	G
3	rs6443252	9678752	T	A
3	rs7629806	9678766	G	T
3	rs12496493	9678772	C	T
3	rs185899624	9678799	T	C
3	rs10155023	9678894	G	A
3	rs190197401	9679094	A	G
3	rs182590510	9679144	T	C
3	rs548287627	9679154	A	G
3	rs191153775	9679408	T	C
3	rs555849558	9679508	T	C
3	rs113566671	9679841	G	A
3	rs530111864	9679926	G	A
3	rs77795267	9680585	T	A
3	rs576196453	9680745	T	C
3	rs543307000	9680759	T	C
3	rs9870182	9680849	C	G
3	rs9853148	9680874	C	A
3	rs73019447	9680941	T	A
3	rs9853322	9680987	T	A
3	rs545899850	9681002	T	A
3	rs550196419	9681070	T	C
3	rs115760349	9681404	T	C
3	rs28780726	9681533	T	G
3	rs142027087	9681577	T	C
3	rs536826517	9682005	C	G
3	rs567128951	9682175	C	A
3	rs534565998	9682185	T	C
3	rs552892079	9682186	A	G
3	rs9879818	9682196	A	G
3	rs539849672	9682209	T	G
3	rs113371253	9682321	C	G
3	rs138161775	9682334	T	C
3	rs11131177	9682437	G	C
3	rs144396666	9682728	G	A
3	rs9867794	9682866	C	T
3	rs213429	9682936	A	G
3	rs7633576	9682939	A	G
3	rs578169096	9683227	A	G
3	rs185155875	9683253	C	T
3	rs560679442	9683300	T	C
3	rs190387650	9683322	A	G
3	rs542250605	9683842	A	G
3	rs147504624	9683843	A	C
3	rs116095216	9684071	A	G
3	rs73811556	9684610	A	G
3	rs77369031	9684695	G	C
3	rs12497204	9684943	C	T
3	rs12493185	9684962	A	C
3	rs11131179	9684987	T	G
3	rs149655417	9685139	T	G
3	rs28871289	9685363	A	G
3	rs145676391	9685402	T	C
3	rs28786980	9685432	G	A
3	rs11708217	9685483	A	G
3	rs534658232	9685613	G	A
3	rs552745437	9685614	C	A
3	rs186817116	9685701	G	C
3	rs543208197	9685904	A	G
3	rs193050264	9685942	G	C
3	rs138045703	9685955	T	C
3	rs140979945	9686002	G	A
3	rs13324278	9686159	A	C
3	rs75078772	9686407	C	T
3	rs11706659	9686564	G	T
3	rs11131180	9686585	C	T
3	rs11131181	9686597	G	A
3	rs138959942	9686724	G	C
3	rs4686366	9686789	T	C
3	rs78845612	9687007	C	T
3	rs147526734	9687266	A	G
3	rs140104123	9687368	T	C
3	rs572045844	9687446	G	A
3	rs560632708	9687565	T	C
3	rs113731942	9687566	A	G
3	rs142077530	9687668	T	C
3	rs787839	9687811	A	G
3	rs535492435	9687924	G	C
3	rs576601233	9688058	G	A
3	rs139060759	9688117	A	C
3	rs78039229	9688180	G	A
3	rs113753629	9688244	A	T
3	rs144161832	9688448	T	C
3	rs181224247	9688502	T	C
3	rs60437286	9688641	C	T
3	rs9820002	9688649	G	A
3	rs559258389	9688825	T	C
3	rs9880396	9689059	T	C
3	rs1085719	9689147	A	T
3	rs190876213	9689397	A	G
3	rs186591890	9689619	A	G
3	rs9825647	9689712	C	A
3	rs559679712	9689908	T	A
3	rs549475957	9690488	C	G
3	rs187681231	9690723	C	G
3	rs546833015	9690751	T	A
3	rs572823044	9690980	C	G
3	rs543007065	9691180	G	C
3	rs569175683	9691330	G	C
3	rs6800852	9691488	C	G
3	rs11706340	9691526	C	T
3	rs62245609	9691548	G	A
3	rs184415653	9691622	A	G
3	rs569110313	9691819	T	C
3	rs566341642	9691898	G	C
3	rs557048922	9691949	G	C
3	rs568983578	9691959	T	A
3	rs56310367	9692087	A	G
3	rs6790534	9692149	T	A
3	rs149276094	9692278	G	A
3	rs77571265	9692293	G	C
3	rs143963509	9692510	T	C
3	rs75773489	9692549	A	G
3	rs146529906	9692635	C	G
3	rs77891893	9692778	A	G
3	rs186142717	9692888	T	C
3	rs60215699	9693045	G	C
3	rs140261983	9693164	A	G
3	rs545651201	9693266	G	A
3	rs561670886	9693413	A	G
3	rs145735453	9693576	T	C
3	rs565861555	9693601	T	C
3	rs141551830	9693619	A	G
3	rs13315693	9693794	G	A
3	rs13315714	9693810	G	A
3	rs112782117	9693951	G	C
3	rs539499935	9694080	C	G
3	rs139190978	9694185	T	C
3	rs576752108	9694581	A	G
3	rs534955379	9694643	A	G
3	rs148455527	9694657	G	A
3	rs9841282	9694817	A	G
3	rs547429862	9694873	A	T
3	rs570239091	9695014	A	G
3	rs73811557	9695216	T	C
3	rs145382409	9695517	T	A
3	rs147672064	9695533	A	G
3	rs192876349	9695596	C	T
3	rs531046344	9695753	A	T
3	rs565211731	9696410	G	T
3	rs190452491	9696472	T	C
3	rs186049416	9696663	G	A
3	rs182604962	9696696	T	G
3	rs113266300	9697130	C	G
3	rs532660168	9697308	G	C
3	rs566531020	9697391	T	C
3	rs111951987	9697810	T	C
3	rs150799871	9697833	T	C
3	rs535394643	9698148	T	C
3	rs76417157	9698380	C	G
3	rs544368976	9698381	C	T
3	rs562942055	9698391	T	C
3	rs4314157	9698771	A	T
3	rs186856091	9698840	G	A
3	rs191687083	9698882	T	C
3	rs560654050	9698983	A	G
3	rs528005732	9698991	G	A
3	rs3868891	9699059	C	G
3	rs562821270	9699152	T	C
3	rs10510400	9699172	C	G
3	rs9867136	9699380	A	G
3	rs145473368	9699421	A	G
3	rs190225752	9700015	G	C
3	rs551307505	9700126	G	A
3	rs570490486	9700153	C	T
3	rs543025017	9700567	C	T
3	rs547939830	9701079	G	A
3	rs566264352	9701092	G	A
3	rs534272416	9701124	C	G
3	rs555939010	9701353	T	C
3	rs542954871	9701533	A	G
3	rs561913692	9701534	A	C
3	rs186822935	9701669	A	G
3	rs556052595	9701780	T	C
3	rs59771507	9701959	T	C
3	rs141796408	9702220	T	C
3	rs533452515	9702241	A	G
3	rs142785299	9702685	C	T
3	rs6809387	9702755	G	A
3	rs147283394	9702811	C	T
3	rs549507381	9702833	A	C
3	rs17831600	9702881	G	A
3	rs73811558	9702906	T	C
3	rs554742736	9703158	G	T
3	rs552088228	9703564	G	A
3	rs186228925	9703724	G	A
3	rs4684648	9703784	C	T
3	rs537758924	9703788	C	T
3	rs17050486	9703844	G	A
3	rs186977641	9703847	T	A
3	rs529689094	9704203	C	A
3	rs73811559	9704331	A	G
3	rs568359790	9704515	T	A
3	rs12495036	9704537	C	G
3	rs552347893	9704957	A	G
3	rs564285267	9705070	G	A
3	rs558657419	9705354	T	C
3	rs187855943	9705430	T	C
3	rs137929914	9705549	C	T
3	rs183244697	9705582	G	C
3	rs143370592	9705662	A	G
3	rs9834774	9705669	T	C
3	rs11715076	9705733	G	A
3	rs529084441	9705974	T	A
3	rs3868041	9706177	G	A
3	rs566335990	9706432	G	C
3	rs78547086	9706537	A	G
3	rs540783024	9706653	G	T
3	rs533049275	9706689	T	C
3	rs564302415	9706763	T	C
3	rs78615872	9706833	A	G
3	rs558460809	9706960	C	T
3	rs80274753	9707080	T	C
3	rs559969050	9707573	T	C
3	rs35162411	9707719	T	C
3	rs549295804	9708563	C	A
3	rs566909320	9708649	T	C
3	rs17050489	9708766	G	A
3	rs9816328	9709043	A	G
3	rs9879089	9709386	A	T
3	rs150946994	9709457	A	G
3	rs115863991	9709876	A	G
3	rs7640789	9710126	T	G
3	rs75214188	9710208	G	C
3	rs7643103	9710226	A	G
3	rs12493353	9710307	C	T
3	rs534059510	9710398	T	C
3	rs138045243	9710491	T	C
3	rs183079611	9710566	A	G
3	rs187720412	9710572	G	T
3	rs149497324	9710780	T	C
3	rs159149	9710855	A	G
3	rs189614064	9711141	A	T
3	rs188632067	9711442	T	C
3	rs17050494	9711693	T	G
3	rs9863037	9712464	C	A
3	rs116222224	9712692	G	A
3	rs147776161	9712704	C	A
3	rs141092461	9712916	T	C
3	rs531851986	9712939	A	G
3	rs561616138	9712965	T	C
3	rs11718030	9713456	C	A
3	rs140850457	9713763	G	T
3	rs529480733	9713933	A	C
3	rs138347824	9714055	G	C
3	rs115504477	9714072	T	C
3	rs74650306	9714099	G	A
3	rs9873136	9714159	G	A
3	rs374240560	9714335	T	C
3	rs530399378	9714612	T	A
3	rs190280191	9714644	T	G
3	rs182863994	9714730	A	G
3	rs187669694	9714834	G	C
3	rs142939354	9714986	G	A
3	rs114973315	9715294	C	T
3	rs113479826	9715374	C	T
3	rs192618521	9715556	G	T
3	rs77041567	9716053	T	G
3	rs696044	9716141	T	A
3	rs149875086	9716209	T	C
3	rs145140996	9716262	C	A
3	rs73113512	9716278	G	C
3	rs10510414	9716403	T	A
3	rs539838068	9716512	G	A
3	rs190407596	9716687	T	C
3	rs111820664	9716777	G	A
3	rs138861867	9716814	G	A
3	rs141440372	9717136	G	C
3	rs138347436	9717292	C	G
3	rs73811561	9717319	T	C
3	rs559032832	9717571	A	G
3	rs147318846	9717896	A	G
3	rs73811562	9717920	C	G
3	rs545702473	9717996	T	C
3	rs9836016	9718085	C	G
3	rs574522046	9718577	G	T
3	rs75938917	9718636	A	G
3	rs77905579	9718703	G	A
3	rs530659847	9718735	A	T
3	rs148427624	9718833	T	C
3	rs73811563	9718967	C	A
3	rs73113514	9719290	A	G
3	rs188918962	9719654	G	C
3	rs111463506	9719990	A	G
3	rs182060897	9720100	T	C
3	rs186824005	9720118	C	T
3	rs184085374	9720446	G	T
3	rs188060536	9720461	G	A
3	rs17050512	9720535	T	G
3	rs190443750	9720792	C	G
3	rs576582181	9721001	C	G
3	rs140363951	9721049	T	C
3	rs145449381	9721358	T	C
3	rs73811565	9721390	T	A
3	rs182080744	9721466	C	T
3	rs148951805	9721485	C	A
3	rs574088941	9721535	A	G
3	rs564373149	9721669	G	C
3	rs528417910	9721954	A	T
3	rs574045696	9722193	T	C
3	rs11926501	9722257	T	C
3	rs139337163	9722287	C	T
3	rs191246845	9722326	A	G
3	rs159148	9722335	G	C
3	rs147503478	9722338	A	G
3	rs139111571	9722340	C	T
3	rs552516999	9722356	C	A
3	rs567684405	9722357	G	A
3	rs149487706	9722382	A	G
3	rs571410529	9722390	A	G
3	rs570736520	9722461	T	C
3	rs4686369	9722566	A	G
3	rs74950322	9722623	C	T
3	rs73811567	9722807	C	T
3	rs146770777	9722920	T	C
3	rs182249537	9723025	G	C
3	rs527620963	9723047	C	A
3	rs188538109	9723421	T	C
3	rs192467259	9723462	T	C
3	rs537863667	9723520	G	C
3	rs12496433	9723557	T	C
3	rs540529794	9723686	G	C
3	rs189555963	9723880	C	A
3	rs571165980	9723915	G	A
3	rs555927058	9723966	C	T
3	rs535228368	9724031	A	G
3	rs545617296	9724132	T	C
3	rs191295119	9724446	T	G
3	rs560588641	9724465	C	T
3	rs28676405	9724617	C	G
3	rs553425762	9724635	T	C
3	rs41277465	9725000	A	T
3	rs181465969	9725124	G	C
3	rs150430659	9725298	T	C
3	rs186115463	9725533	T	C
3	rs149148714	9725924	T	C
3	rs549200998	9726159	A	G
3	rs567445988	9726160	G	A
3	rs576493293	9726469	G	C
3	rs787836	9727002	C	G
3	rs141919937	9727077	T	C
3	rs537070654	9727212	T	C
3	rs542263772	9727519	T	G
3	rs546808631	9727537	G	A
3	rs41390449	9727640	A	G
3	rs787837	9727675	C	T
3	rs185872571	9727683	A	G
3	rs139060612	9727859	C	T
3	rs555577428	9727861	A	G
3	rs536574667	9728172	G	C
3	rs142160244	9728238	A	G
3	rs116222315	9728378	T	C
3	rs34660509	9728444	A	G
3	rs561929975	9729188	A	G
3	rs570318370	9729310	T	C
3	rs529532434	9729473	T	C
3	rs138323526	9729602	T	C
3	rs557736039	9730003	A	G
3	rs560571538	9730107	C	T
3	rs17050516	9730125	T	C
3	rs564608712	9730176	G	A
3	rs41278545	9730284	G	A
3	rs3868042	9730522	A	G
3	rs148229439	9730719	C	T
3	rs159142	9730868	G	C
3	rs187791454	9731341	T	C
3	rs192184698	9731362	G	A
3	rs146205500	9731388	C	G
3	rs137886248	9731473	G	A
3	rs114710124	9731644	A	G
3	rs570087628	9731898	A	G
3	rs142311659	9731924	A	G
3	rs115679775	9732005	C	T
3	rs74544833	9732220	C	G
3	rs149725801	9732263	A	G
3	rs4684650	9732339	A	G
3	rs144538487	9732357	T	C
3	rs567475570	9732441	T	C
3	rs35339120	9732562	A	G
3	rs62245626	9732843	A	T
3	rs546906339	9732932	G	A
3	rs571904929	9732947	T	C
3	rs9985277	9733049	T	C
3	rs185331013	9733601	A	C
3	rs17050518	9733647	G	T
3	rs569583784	9733770	T	C
3	rs150262319	9733789	G	T
3	rs190237231	9733863	A	G
3	rs181415592	9733950	G	A
3	rs4684651	9733962	C	T
3	rs140640811	9734249	A	G
3	rs570562036	9734817	T	C
3	rs145359222	9734824	G	A
3	rs4684652	9734855	G	A
3	rs7617347	9735001	A	T
3	rs7615134	9735085	C	A
3	rs146591649	9735112	G	C
3	rs565216933	9735185	G	A
3	rs11131183	9735683	A	G
3	rs183766661	9735798	T	C
3	rs553613890	9735811	A	G
3	rs159147	9735908	A	G
3	rs369992792	9736014	C	T
3	rs12490544	9736452	G	C
3	rs542440199	9736545	C	G
3	rs191613715	9736675	T	C
3	rs1983539	9736741	C	G
3	rs529000237	9736742	C	G
3	rs535817646	9736759	T	C
3	rs9859728	9736899	C	A
3	rs9845191	9737501	T	C
3	rs79851238	9737509	A	G
3	rs76813754	9737666	A	G
3	rs73021418	9737757	G	A
3	rs190199582	9738056	T	C
3	rs12629400	9738540	A	G
3	rs529272159	9738553	A	G
3	rs566158489	9738563	A	G
3	rs543894670	9738621	C	T
3	rs148710469	9738671	T	C
3	rs9850663	9738685	G	C
3	rs528419066	9739097	T	G
3	rs6795630	9739235	A	G
3	rs9855484	9739329	T	C
3	rs140767421	9739417	A	G
3	rs549466623	9739641	A	C
3	rs9856002	9739693	T	C
3	rs369545867	9739921	T	A
3	rs536943726	9740167	G	A
3	rs184987890	9740262	A	G
3	rs12495642	9740598	A	G
3	rs561203953	9740628	A	G
3	rs76648936	9740729	G	A
3	rs551859949	9740956	G	A
3	rs570285440	9741059	C	G
3	rs140469845	9741112	A	G
3	rs536247419	9741154	C	T
3	rs542171859	9741441	C	G
3	rs182252014	9741448	A	G
3	rs543462507	9741465	G	T
3	rs549610300	9741534	G	A
3	rs192919132	9741763	T	C
3	rs183425197	9741850	C	A
3	rs73811569	9741999	G	T
3	rs531342516	9742103	A	C
3	rs73811570	9742296	G	A
3	rs377498465	9742590	T	C
3	rs189546645	9742911	A	G
3	rs112806181	9743011	G	C
3	rs73113525	9743077	C	T
3	rs146610720	9743078	G	A
3	rs58518496	9743147	C	A
3	rs181562402	9743193	A	G
3	rs200002439	9743559	T	C
3	rs190345299	9743583	A	G
3	rs151158379	9743757	T	A
3	rs551670752	9743823	A	G
3	rs41278547	9744117	A	C
3	rs186121820	9744484	T	A
3	rs190926372	9744538	T	C
3	rs12486407	9744541	A	G
3	rs12486435	9744674	C	G
3	rs146101401	9744778	C	T
3	rs567117876	9744872	C	T
3	rs534651498	9744873	A	G
3	rs149287508	9744891	T	C
3	rs41380946	9744892	A	G
3	rs546155883	9744920	A	G
3	rs551465815	9745016	G	C
3	rs7618350	9745043	C	T
3	rs148324860	9745285	T	C
3	rs568073142	9745510	A	G
3	rs545065344	9746014	T	C
3	rs146296390	9746165	A	G
3	rs201088175	9746256	A	G
3	rs200234448	9746334	A	G
3	rs201517941	9746438	C	G
3	rs200930835	9746457	A	G
3	rs371129996	9746497	A	C
3	rs188299449	9746521	T	G
3	rs192052366	9746676	A	T
3	rs550597433	9746705	C	T
3	rs201102956	9746716	T	C
3	rs548002689	9746727	G	C
3	rs558410309	9746767	A	G
3	rs187733969	9746781	T	C
3	rs73021421	9747327	G	C
3	rs78883514	9747392	C	G
3	rs199944974	9747752	C	G
3	rs536282059	9747805	T	C
3	rs139890058	9747913	T	C
3	rs529671647	9747928	A	C
3	rs536646082	9748270	C	T
3	rs148846530	9748338	A	T
3	rs34694813	9748380	A	G
3	rs559674977	9748582	T	C
3	rs468056	9748636	G	A
3	rs145095177	9748677	A	G
3	rs80122790	9748687	A	G
3	rs562005509	9748764	A	G
3	rs184347526	9748766	T	G
3	rs534220315	9748864	C	T
3	rs141915900	9748911	T	C
3	rs467774	9748985	C	T
3	rs541318110	9749372	A	G
3	rs7644974	9749590	G	A
3	rs113798891	9749880	T	C
3	rs558446422	9750349	A	G
3	rs190292709	9750539	T	C
3	rs147578588	9750866	G	A
3	rs184157898	9750874	T	C
3	rs575532277	9750878	C	T
3	rs188858301	9751125	T	C
3	rs144202645	9751208	A	G
3	rs116177812	9751257	T	G
3	rs145656212	9751273	C	T
3	rs148898162	9751282	G	T
3	rs113507936	9751288	A	G
3	rs113466939	9751302	C	T
3	rs35225110	9751328	A	G
3	rs559313205	9751623	A	G
3	rs532183616	9751690	A	G
3	rs150187273	9751761	T	A
3	rs7644910	9751768	A	G
3	rs191870745	9751798	T	A
3	rs149436867	9751928	T	C
3	rs293777	9752333	G	A
3	rs140092999	9752346	G	C
3	rs189074748	9752447	A	G
3	rs529836756	9752486	T	A
3	rs573114097	9752685	A	C
3	rs116697776	9752810	A	G
3	rs557427781	9752848	A	C
3	rs182014144	9752883	T	C
3	rs367719503	9753032	A	G
3	rs708576	9753128	T	C
3	rs555114268	9753400	G	A
3	rs77059018	9753589	A	G
3	rs527482360	9753696	T	C
3	rs466120	9753939	G	A
3	rs558843571	9753973	A	G
3	rs111431147	9754144	A	G
3	rs187310	9754334	T	C
3	rs146586055	9754508	T	G
3	rs114886261	9754621	T	C
3	rs114400939	9754801	A	G
3	rs182840211	9754952	T	C
3	rs150494368	9754983	C	T
3	rs115710615	9754987	G	T
3	rs564647472	9755226	C	G
3	rs186800391	9755373	A	G
3	rs191621836	9755385	C	A
3	rs187096337	9755527	A	G
3	rs573896734	9755613	T	C
3	rs4684654	9755632	G	C
3	rs564330934	9755735	T	C
3	rs78064980	9756045	C	T
3	rs576046668	9756513	C	G
3	rs149276313	9756841	T	C
3	rs144469531	9756910	C	T
3	rs201103405	9756976	T	C
3	rs697820	9757086	G	C
3	rs57601357	9757101	T	C
3	rs188386953	9757200	G	A
3	rs555433942	9757283	C	T
3	rs17050524	9757287	A	G
3	rs113615875	9757477	A	T
3	rs3914774	9757511	C	T
3	rs548956229	9757633	T	C
3	rs76573035	9757727	G	A
3	rs708571	9757754	A	G
3	rs697819	9757993	C	T
3	rs115421966	9758085	T	G
3	rs186966279	9758102	T	C
3	rs545315891	9758238	C	T
3	rs570865711	9758272	G	A
3	rs142505284	9758304	A	G
3	rs564879931	9758427	G	T
3	rs116338820	9758461	T	G
3	rs536114323	9758614	A	G
3	rs6765151	9758664	G	A
3	rs146044022	9759129	C	A
3	rs539890868	9759150	T	C
3	rs80115368	9759332	C	A
3	rs376646281	9759354	A	G
3	rs11918935	9759922	T	C
3	rs76369335	9760114	A	T
3	rs575312786	9760437	T	C
3	rs554820644	9760553	T	G
3	rs186867930	9760579	T	G
3	rs140316687	9760632	C	T
3	rs546968146	9760687	A	G
3	rs545755672	9761033	G	A
3	rs570579268	9761493	C	T
3	rs191260641	9761654	A	G
3	rs56194004	9761940	T	C
3	rs138581982	9762132	A	C
3	rs35822164	9762222	G	T
3	rs181433860	9762551	A	G
3	rs6796883	9762595	T	C
3	rs141498686	9763021	G	T
3	rs10049122	9763281	C	G
3	rs1091917	9763748	T	C
3	rs188340769	9763762	T	C
3	rs569809017	9763847	G	C
3	rs112911342	9763848	T	C
3	rs9877412	9764162	G	C
3	rs530585106	9764476	T	G
3	rs567432233	9764504	A	G
3	rs115441005	9764529	A	G
3	rs62245629	9764560	G	A
3	rs541305093	9764927	A	G
3	rs183747765	9764932	A	G
3	rs142616424	9765219	A	G
3	rs560856395	9765233	C	A
3	rs115733803	9765519	G	C
3	rs293779	9765677	A	G
3	rs542671442	9766130	G	T
3	rs550460982	9766392	A	C
3	rs142316167	9766422	G	A
3	rs296581	9766580	A	G
3	rs293780	9766964	C	A
3	rs539135646	9767104	T	A
3	rs6788619	9767268	A	G
3	rs375584561	9767291	C	T
3	rs540266905	9767311	C	T
3	rs141690744	9767334	C	A
3	rs543925714	9767361	C	T
3	rs56266470	9767373	T	C
3	rs111459762	9767382	A	G
3	rs113024441	9767406	G	A
3	rs569332606	9767429	G	A
3	rs71314361	9767651	C	T
3	rs558103280	9767672	G	T
3	rs148657740	9767730	A	G
3	rs73021428	9767766	A	G
3	rs532580500	9767906	A	C
3	rs73113533	9768023	T	C
3	rs566975983	9768054	C	T
3	rs3868893	9768336	G	C
3	rs544577340	9768485	G	C
3	rs560722878	9768729	T	A
3	rs371123681	9768740	A	G
3	rs56102054	9768762	G	A
3	rs199885605	9768827	A	G
3	rs370481504	9768987	G	T
3	rs3891072	9769008	T	A
3	rs190973884	9769232	C	G
3	rs145364582	9769727	G	C
3	rs3908127	9769739	A	G
3	rs56357590	9769765	A	T
3	rs71314362	9769915	C	T
3	rs566299970	9770083	A	G
3	rs536538155	9770163	T	C
3	rs551538458	9770189	T	C
3	rs553712601	9770463	G	C
3	rs62245631	9770745	A	G
3	rs192195418	9770754	G	A
3	rs200361798	9771223	A	G
3	rs200650201	9771352	A	G
3	rs191841074	9771385	T	C
3	rs141800901	9771865	C	T
3	rs125700	9772070	C	A
3	rs142799394	9772101	A	G
3	rs144652311	9772312	G	A
3	rs530983803	9772679	G	C
3	rs557682715	9772834	G	C
3	rs159145	9772839	G	C
3	rs148500595	9772946	C	T
3	rs570864703	9772983	G	A
3	rs576656618	9773297	C	G
3	rs708574	9773314	A	G
3	rs576620776	9773887	C	G
3	rs79380615	9774265	C	T
3	rs570167607	9774284	C	T
3	rs79821493	9774427	A	G
3	rs181367397	9774552	T	C
3	rs183754920	9775097	C	T
3	rs2269109	9775111	G	A
3	rs577196477	9775131	C	G
3	rs159146	9775160	A	G
3	rs75771133	9775302	C	A
3	rs372700895	9775699	A	G
3	rs13085155	9775730	A	G
3	rs565916823	9775755	G	C
3	rs188041927	9775758	A	G
3	rs146653692	9775965	T	C
3	rs144860830	9776178	T	G
3	rs551563991	9776684	T	A
3	rs113678664	9776735	T	C
3	rs556252258	9776815	T	C
3	rs159160	9776868	A	T
3	rs159159	9777158	C	A
3	rs3872714	9777167	C	T
3	rs548912464	9777839	A	G
3	rs374643252	9777928	C	G
3	rs547352355	9777966	G	A
3	rs148271632	9777979	T	C
3	rs159158	9778005	C	T
3	rs159157	9778315	C	T
3	rs159156	9778342	A	C
3	rs150838765	9778745	T	G
3	rs11923502	9779034	G	C
3	rs139274932	9779058	T	C
3	rs149982812	9779293	C	G
3	rs114445681	9779393	A	G
3	rs563549768	9779439	C	A
3	rs159155	9779855	G	A
3	rs144406591	9779938	T	C
3	rs554284401	9779953	G	C
3	rs558494883	9780099	G	T
3	rs531012669	9780344	G	A
3	rs140174113	9780442	T	C
3	rs532818486	9780587	C	T
3	rs76810355	9780801	G	A
3	rs143662444	9781373	T	C
3	rs140640735	9781574	G	A
3	rs114130653	9781895	A	G
3	rs189615355	9781990	A	G
3	rs17050538	9782072	C	T
3	rs17050539	9782102	G	T
3	rs150081614	9782172	C	T
3	rs559706018	9782255	G	A
3	rs147002530	9782670	A	G
3	rs572308400	9782675	A	G
3	rs17050540	9782917	T	C
3	rs73021442	9783081	T	C
3	rs696513	9783147	G	A
3	rs549945085	9783245	C	T
3	rs557736018	9783277	G	T
3	rs566735632	9783299	T	C
3	rs159154	9783360	T	C
3	rs17291491	9783368	T	C
3	rs74868285	9783372	G	A
3	rs375142346	9783379	C	T
3	rs12498111	9783406	A	G
3	rs531384842	9783485	A	G
3	rs140008863	9783674	T	C
3	rs201405768	9783702	G	A
3	rs535585473	9783814	G	A
3	rs139728605	9784583	G	A
3	rs370087508	9784620	G	C
3	rs200409433	9784807	C	T
3	rs199652982	9784832	T	C
3	rs189547989	9784985	A	G
3	rs559351681	9785113	T	C
3	rs545151912	9785171	T	G
3	rs142213134	9785266	T	C
3	rs200869615	9785474	T	C
3	rs539571131	9785487	T	C
3	rs199878872	9785492	T	C
3	rs17775374	9785780	A	G
3	rs563135983	9785835	T	G
3	rs542418482	9785888	C	T
3	rs186649946	9786454	G	C
3	rs559689428	9786570	T	G
3	rs59520031	9786604	G	A
3	rs372996865	9786612	G	A
3	rs145548186	9786708	T	C
3	rs560772249	9786927	C	T
3	rs181817882	9787124	G	T
3	rs200512097	9787261	G	A
3	rs201535671	9787309	C	T
3	rs17050543	9787527	T	C
3	rs141075845	9787721	C	G
3	rs2269112	9788168	T	C
3	rs548177742	9788222	T	C
3	rs140844559	9788489	C	T
3	rs554972055	9788650	C	A
3	rs159153	9789875	C	T
3	rs3218995	9790460	A	G
3	rs125701	9790478	A	G
3	rs145028287	9790496	G	C
3	rs3218996	9790530	T	C
3	rs547282584	9790576	T	C
3	rs560397451	9790661	T	C
3	rs3218997	9791344	T	C
3	rs139748093	9791545	G	C
3	rs370114928	9791587	T	C
3	rs3218999	9791691	G	A
3	rs186307233	9791801	A	C
3	rs563200482	9791809	C	G
3	rs141965387	9791817	C	T
3	rs200973224	9792084	G	T
3	rs104893751	9792107	A	G
3	rs139853597	9792129	A	G
3	rs3219001	9792417	T	C
3	rs567904263	9792431	T	G
3	rs56411692	9792545	C	T
3	rs17050550	9792744	T	G
3	rs114844529	9792818	A	G
3	rs4986999	9793343	G	T
3	rs199507743	9793433	G	C
3	rs143170381	9793524	T	C
3	rs536026344	9793740	G	C
3	rs554773061	9793752	T	C
3	rs192541469	9793870	C	T
3	rs140252499	9793979	A	G
3	rs191874583	9794177	T	C
3	rs3219003	9794200	T	C
3	rs2619496	9794236	T	A
3	rs558842791	9794462	C	T
3	rs3219005	9794520	C	A
3	rs145631437	9794723	G	C
3	rs56025901	9794826	A	G
3	rs159151	9795005	A	G
3	rs6787046	9795057	T	C
3	rs55814656	9795194	A	C
3	rs181592296	9795195	A	G
3	rs2472037	9795372	G	A
3	rs3219008	9795543	G	A
3	rs139541157	9795682	A	G
3	rs55841843	9795752	T	A
3	rs564175082	9795872	C	T
3	rs73021447	9795910	C	T
3	rs159150	9796126	G	A
3	rs115073420	9796384	A	G
3	rs202010194	9796499	C	A
3	rs56219608	9796667	A	G
3	rs192106455	9796901	T	C
3	rs540834230	9797240	T	C
3	rs569811285	9797424	A	G
3	rs187093041	9797598	T	C
3	rs569788391	9797722	T	C
3	rs2075747	9797723	A	G
3	rs529435993	9798083	A	T
3	rs2072668	9798140	G	C
3	rs3219012	9798270	T	C
3	rs536607200	9798368	C	T
3	rs113561019	9798475	A	G
3	rs190592460	9798771	G	A
3	rs1052133	9798773	G	C
3	rs293795	9799113	G	A
3	rs377262589	9799178	G	C
3	rs200760015	9799282	A	G
3	rs566785532	9799599	T	G
3	rs557269793	9799806	C	T
3	rs115910621	9800014	A	C
3	rs564579889	9800141	A	G
3	rs550607376	9800172	G	A
3	rs4021704	9800444	C	G
3	rs186976969	9800461	A	G
3	rs148621728	9800566	A	G
3	rs142058092	9800993	C	G
3	rs184042619	9801071	T	G
3	rs2304277	9801080	A	G
3	rs573056321	9801113	A	G
3	rs76263766	9801941	G	A
3	rs201794302	9802323	C	A
3	rs527811967	9802528	T	C
3	rs7617500	9802599	G	C
3	rs7609858	9802630	A	T
3	rs79002822	9802942	G	T
3	rs550371767	9802943	C	G
3	rs11715850	9803027	T	G
3	rs17252807	9803126	A	G
3	rs573587111	9803307	T	C
3	rs293794	9803627	G	A
3	rs6763347	9803796	T	A
3	rs182068718	9803908	T	C
3	rs149150905	9804114	T	G
3	rs530424778	9804488	T	A
3	rs138483154	9804859	C	T
3	rs138408472	9804879	G	A
3	rs546380070	9805137	C	A
3	rs77568896	9805190	G	T
3	rs116618192	9805332	T	C
3	rs528169694	9805618	T	C
3	rs190926547	9805677	T	A
3	rs550531143	9805855	C	G
3	rs542960513	9806219	T	C
3	rs7430020	9806301	G	T
3	rs539871213	9806302	G	T
3	rs550743636	9806318	G	T
3	rs73021455	9806657	T	G
3	rs7630072	9806682	A	G
3	rs187868627	9806768	A	G
3	rs529883904	9806898	A	G
3	rs542070648	9806967	C	G
3	rs139790559	9807318	T	C
3	rs554776560	9807367	G	C
3	rs199991835	9807401	A	G
3	rs62245635	9807885	G	A
3	rs147124271	9808455	A	G
3	rs61620061	9808508	G	C
3	rs181503401	9808595	A	G
3	rs147743776	9808926	T	C
3	rs293796	9809082	T	C
3	rs143334693	9809398	T	C
3	rs113139851	9809426	T	C
3	rs41276497	9809548	T	A
3	rs535689136	9809842	A	C
3	rs539566223	9809889	C	T
3	rs555210806	9810010	C	A
3	rs150311682	9810066	A	G
3	rs531907119	9810097	G	T
3	rs13084184	9810541	T	C
3	rs142343726	9810904	T	C
3	rs529437741	9810936	G	C
3	rs184514718	9810993	G	C
3	rs569189673	9811219	T	C
3	rs558223546	9811296	A	G
3	rs139960528	9811302	G	C
3	rs184255178	9811954	T	C
3	rs537455978	9811956	C	G
3	rs3872715	9812051	G	T
3	rs189068465	9812195	T	A
3	rs542238448	9812208	A	T
3	rs192149599	9812597	C	T
3	rs45533932	9812958	A	G
3	rs79848224	9813330	G	A
3	rs147900315	9813442	T	C
3	rs190638729	9813570	A	G
3	rs562718047	9814214	T	C
3	rs34127563	9814249	T	G
3	rs533867383	9814461	C	G
3	rs73021459	9814492	G	A
3	rs143520139	9814727	T	A
3	rs537500793	9814802	G	A
3	rs560167162	9814905	G	T
3	rs540256978	9814984	T	C
3	rs558360288	9815094	A	G
3	rs573562934	9815178	A	C
3	rs66482970	9815269	G	A
3	rs556269324	9815342	A	G
3	rs114251672	9815422	C	G
3	rs144612900	9815529	G	A
3	rs138513945	9815569	G	A
3	rs530251464	9815855	A	G
3	rs141350807	9815962	A	G
3	rs560687829	9815986	A	G
3	rs12497775	9816034	A	G
3	rs12485599	9816138	T	G
3	rs57081507	9816932	A	C
3	rs569609199	9817397	T	C
3	rs574743287	9817470	T	C
3	rs148705264	9818047	C	A
3	rs567479264	9818198	C	T
3	rs2675262	9818218	C	T
3	rs140576619	9818289	G	A
3	rs2675264	9818324	T	C
3	rs293781	9818814	T	C
3	rs7641176	9818963	A	T
3	rs11720223	9819163	C	T
3	rs544634886	9819278	G	A
3	rs185520672	9819376	C	T
3	rs533347939	9819498	T	C
3	rs13096551	9819875	C	A
3	rs293782	9819922	C	A
3	rs143626710	9820092	A	G
3	rs67055061	9820093	A	G
3	rs113333647	9820144	G	A
3	rs111711093	9820632	A	G
3	rs147196116	9820688	C	A
3	rs17532636	9820776	G	A
3	rs114191301	9820786	T	C
3	rs147261780	9820825	C	A
3	rs189595316	9820843	C	T
3	rs561218429	9821141	C	G
3	rs139714921	9821163	A	G
3	rs569564111	9821275	G	C
3	rs189958104	9821305	A	G
3	rs149771447	9821392	A	C
3	rs191841348	9821482	T	C
3	rs182816510	9821580	T	C
3	rs188801534	9821666	T	A
3	rs148581921	9821764	A	G
3	rs14204	9821914	T	C
3	rs141327588	9821979	G	A
3	rs3868897	9822275	C	T
3	rs3872717	9822375	C	G
3	rs183947032	9822870	G	C
3	rs549560213	9822884	T	C
3	rs528036899	9823047	T	C
3	rs6443264	9823302	G	T
3	rs574875926	9823711	A	G
3	rs373342982	9823741	T	C
3	rs293783	9824005	C	G
3	rs6809452	9824308	A	G
3	rs12497076	9824625	G	C
3	rs6443265	9824651	C	T
3	rs190050480	9825108	T	A
3	rs565216534	9825394	T	G
3	rs371188578	9825804	A	G
3	rs150292231	9825815	T	C
3	rs552503472	9826162	C	T
3	rs544744045	9826236	C	T
3	rs540996142	9826357	A	C
3	rs549599540	9826556	G	A
3	rs199891591	9827009	C	T
3	rs538979516	9827265	T	C
3	rs9841674	9827450	T	C
3	rs293784	9827574	A	G
3	rs293785	9827691	T	C
3	rs7610826	9827699	C	T
3	rs7618535	9827768	A	G
3	rs7618636	9827866	A	G
3	rs3872718	9828098	A	C
3	rs542647509	9828103	A	G
3	rs74995225	9828235	A	G
3	rs548252005	9828290	T	C
3	rs566476499	9828309	A	G
3	rs139227964	9828344	A	G
3	rs570597802	9828366	A	G
3	rs574432875	9828438	G	T
3	rs73113561	9828577	T	C
3	rs376520816	9828638	T	C
3	rs7621556	9828676	C	G
3	rs186339212	9829094	T	C
3	rs553667482	9829126	C	G
3	rs2290309	9829171	G	A
3	rs558997243	9829174	A	G
3	rs293786	9829226	A	C
3	rs73113563	9829335	T	C
3	rs191346373	9829347	A	G
3	rs187613736	9829930	T	A
3	rs12495089	9829956	A	G
3	rs293787	9829991	A	G
3	rs556698314	9830023	A	G
3	rs570727362	9830029	C	A
3	rs293788	9830045	G	T
3	rs112702351	9830046	C	T
3	rs536053537	9830058	T	C
3	rs564069167	9830078	T	C
3	rs58380045	9830120	C	G
3	rs293789	9830218	T	C
3	rs73113564	9830237	C	T
3	rs533172397	9830264	T	C
3	rs182599494	9830420	T	C
3	rs141364142	9830499	T	C
3	rs188219353	9830503	T	C
3	rs185229104	9830672	A	G
3	rs547891283	9830753	T	C
3	rs55807755	9830819	G	C
3	rs293790	9831112	G	A
3	rs373621595	9831176	G	A
3	rs199831561	9831350	T	C
3	rs201090588	9831568	A	G
3	rs293791	9831680	C	G
3	rs11711241	9831970	G	T
3	rs148097739	9832086	T	C
3	rs79788876	9832368	A	G
3	rs140171982	9832456	C	T
3	rs185756876	9832467	G	A
3	rs566683945	9832784	A	C
3	rs565573681	9833241	T	C
3	rs186297451	9833242	T	C
3	rs192088469	9833443	C	T
3	rs556017900	9833624	T	C
3	rs552233744	9833845	T	C
3	rs293778	9833986	T	C
3	rs567972364	9834082	C	T
3	rs554710486	9834096	A	G
3	rs159429	9834352	C	G
3	rs41278549	9834538	A	G
3	rs113229583	9834594	T	G
3	rs528613047	9834690	C	G
3	rs73113569	9834699	T	G
3	rs370014933	9834779	T	C
3	rs2276797	9834905	T	C
3	rs193129904	9835130	T	C
3	rs159143	9835140	T	G
3	rs73113571	9835335	G	C
3	rs150441704	9835950	T	G
3	rs34608163	9836039	T	C
3	rs62245641	9836040	A	G
3	rs59253495	9836137	T	C
3	rs149431144	9836180	G	C
3	rs192191998	9836252	C	A
3	rs11131186	9836312	C	G
3	rs11131187	9836386	G	A
3	rs36010010	9836839	A	G
3	rs541533248	9836959	T	C
3	rs141945081	9837005	G	C
3	rs567276467	9837018	T	G
3	rs546684247	9837225	T	C
3	rs140385611	9837672	T	C
3	rs550918860	9837744	T	C
3	rs550671118	9837789	A	T
3	rs114474367	9837859	T	C
3	rs139411461	9838010	A	G
3	rs35657130	9838012	A	C
3	rs149967614	9838186	A	G
3	rs182813466	9838188	T	G
3	rs188520071	9838351	C	T
3	rs142157063	9838353	C	T
3	rs548126897	9838372	T	A
3	rs141308666	9838405	C	T
3	rs557039962	9838408	G	A
3	rs150496381	9838436	C	T
3	rs527448037	9838441	T	C
3	rs62245642	9838452	C	T
3	rs149623687	9838466	C	A
3	rs147303308	9838489	A	G
3	rs6782740	9838493	T	C
3	rs541579056	9838572	T	C
3	rs560153916	9838573	G	C
3	rs563930508	9838581	C	T
3	rs548400333	9838707	C	G
3	rs545476936	9838982	A	G
3	rs139630304	9839040	T	C
3	rs531373771	9839043	G	A
3	rs113750753	9839045	A	T
3	rs75924392	9839053	G	A
3	rs149737266	9839142	T	A
3	rs4686371	9839182	C	T
3	rs146726181	9839255	T	C
3	rs140318704	9839259	T	G
3	rs41278551	9839336	A	C
3	rs543555079	9839385	C	T
3	rs183710286	9839855	A	G
3	rs143649201	9839931	T	C
3	rs73113574	9839945	G	A
3	rs188736554	9840048	A	G
3	rs183694166	9840236	T	C
3	rs73113577	9840254	G	C
3	rs59610731	9840422	A	G
3	rs143206245	9840488	A	G
3	rs71314364	9840498	T	C
3	rs529431629	9840507	G	A
3	rs539738496	9840530	T	C
3	rs557369214	9840551	T	C
3	rs184569967	9840761	G	C
3	rs559508776	9840878	A	G
3	rs6774930	9840983	C	T
3	rs574088442	9841239	A	G
3	rs6772098	9841366	C	A
3	rs186336585	9841382	T	C
3	rs569103761	9841541	T	G
3	rs574023545	9841715	T	C
3	rs6443266	9841989	A	G
3	rs7610338	9842155	C	G
3	rs112863541	9842201	T	C
3	rs146827828	9842225	T	C
3	rs139315080	9842257	T	C
3	rs150002332	9842265	T	C
3	rs183262019	9842362	C	A
3	rs149127905	9842466	T	C
3	rs187914406	9842552	C	T
3	rs575760090	9842598	C	A
3	rs536804050	9842603	C	G
3	rs6786980	9842742	G	A
3	rs571325098	9843033	G	C
3	rs76952506	9843467	T	C
3	rs563994313	9843690	T	C
3	rs569140281	9843748	T	C
3	rs141530777	9843772	C	A
3	rs142633580	9843985	G	A
3	rs553413378	9844083	A	G
3	rs813082	9844161	A	G
3	rs552839976	9844520	G	C
3	rs9876260	9844762	T	C
3	rs112379964	9844768	C	T
3	rs561793402	9844788	C	T
3	rs560486662	9844818	T	C
3	rs552676419	9844857	A	G
3	rs151062045	9845123	A	T
3	rs184522713	9845325	A	G
3	rs555534120	9845902	G	A
3	rs147867592	9846379	T	C
3	rs553263430	9846529	A	G
3	rs116142193	9847141	A	G
3	rs549028583	9847170	A	G
3	rs73113590	9847255	G	T
3	rs3821779	9847431	G	C
3	rs112920583	9847510	A	G
3	rs533489611	9847552	G	A
3	rs62247460	9847582	G	C
3	rs74943298	9847601	T	C
3	rs7637785	9847673	C	A
3	rs79565520	9847737	A	C
3	rs77589628	9848049	C	G
3	rs575847003	9848359	C	T
3	rs41278553	9848731	A	G
3	rs572840046	9849300	T	C
3	rs142667926	9849358	C	A
3	rs550790668	9849397	G	A
3	rs35800067	9849577	T	G
3	rs78093735	9849653	G	A
3	rs536958764	9849790	T	G
3	rs149291569	9849862	T	C
3	rs113807171	9849916	T	G
3	rs2170003	9850029	A	C
3	rs144303094	9850196	G	C
3	rs62247461	9850263	A	G
3	rs189311151	9850397	G	C
3	rs73811573	9850430	A	G
3	rs551054503	9850644	G	A
3	rs11916143	9850702	A	G
3	rs147457371	9850720	G	A
3	rs555731998	9851056	G	C
3	rs142995661	9851075	C	G
3	rs184248502	9851162	C	A
3	rs114314707	9851405	G	A
3	rs572206883	9851786	A	G
3	rs141059815	9851818	C	T
3	rs557922239	9851832	C	A
3	rs576291408	9851833	C	G
3	rs9827444	9852148	G	A
3	rs367627895	9852456	T	G
3	rs555659458	9852466	C	T
3	rs145796724	9852750	A	T
3	rs34790795	9852762	T	C
3	rs75641597	9852838	T	C
3	rs78593417	9852856	C	T
3	rs181597532	9852867	A	G
3	rs191914471	9853130	G	C
3	rs182261230	9853265	G	A
3	rs4686373	9853437	A	G
3	rs4686374	9853472	T	G
3	rs551190282	9853784	T	C
3	rs145299497	9854049	G	A
3	rs137888602	9854056	A	G
3	rs186965293	9854123	T	C
3	rs190280997	9854199	G	A
3	rs4020750	9854450	A	G
3	rs549066474	9854467	C	T
3	rs377184110	9854814	C	T
3	rs11708462	9854865	C	A
3	rs192932739	9854881	T	G
3	rs11720113	9854913	A	C
3	rs75842407	9854952	A	G
3	rs542749408	9854975	T	C
3	rs11131189	9855354	A	G
3	rs116192809	9855375	T	G
3	rs117149479	9855413	C	G
3	rs565146540	9855461	A	T
3	rs115267208	9855548	A	C
3	rs551440569	9855565	A	G
3	rs530071725	9855693	G	T
3	rs188592742	9855782	A	G
3	rs6790231	9855904	T	C
3	rs572718511	9856287	A	G
3	rs6443267	9856310	C	T
3	rs181739531	9856344	C	A
3	rs187215472	9856395	T	C
3	rs55652361	9856428	T	G
3	rs114260566	9856460	A	G
3	rs192090225	9856734	A	G
3	rs535078519	9856850	G	A
3	rs9836708	9856892	T	C
3	rs142444285	9856903	T	C
3	rs555954850	9856983	C	T
3	rs114896480	9857095	C	T
3	rs530272401	9857328	T	C
3	rs7610410	9857371	T	A
3	rs567093812	9857380	A	G
3	rs570079794	9857457	T	C
3	rs76216364	9857463	A	G
3	rs7652460	9857514	A	G
3	rs139657148	9857708	A	C
3	rs376564918	9857732	T	G
3	rs144066388	9857983	T	C
3	rs531251394	9858347	A	G
3	rs113677996	9858684	A	C
3	rs58494945	9858824	A	G
3	rs564480978	9858874	T	C
3	rs58647240	9858891	C	G
3	rs148903839	9859033	A	G
3	rs60407632	9859148	G	C
3	rs11131190	9859198	G	A
3	rs201781159	9859350	T	C
3	rs73116112	9859377	C	G
3	rs3806672	9859456	C	G
3	rs3806671	9859460	T	C
3	rs547076165	9859488	C	G
3	rs191522116	9859639	C	G
3	rs78069404	9859760	C	A
3	rs3806670	9859777	G	T
3	rs557942103	9860076	A	G
3	rs564545425	9860084	A	G
3	rs574243862	9860138	T	C
3	rs113116158	9860146	G	A
3	rs143624141	9860176	A	C
3	rs147069178	9860274	A	G
3	rs569814138	9860469	C	T
3	rs374967773	9860535	A	G
3	rs3806668	9860623	G	T
3	rs3806667	9860880	G	T
3	rs3806666	9861053	T	C
3	rs553291160	9861112	C	T
3	rs138381359	9861226	C	T
3	rs73116119	9861394	G	A
3	rs180848191	9861868	A	G
3	rs191375618	9862274	A	T
3	rs183580844	9862309	T	C
3	rs34069366	9862346	A	G
3	rs139669248	9862357	C	G
3	rs148535110	9862416	C	A
3	rs551246990	9862668	G	A
3	rs190709160	9862872	T	C
3	rs139730765	9862876	T	C
3	rs75916225	9862925	G	A
3	rs146596139	9862973	C	G
3	rs79296994	9863072	A	G
3	rs11131191	9863098	T	C
3	rs6773564	9863233	G	A
3	rs71314365	9863245	A	G
3	rs187916120	9863291	A	G
3	rs527388343	9863518	T	C
3	rs112304560	9863780	T	C
3	rs79833426	9863795	A	G
3	rs112953800	9863875	G	A
3	rs55649150	9863959	G	A
3	rs78505164	9864092	G	A
3	rs540663385	9864151	T	C
3	rs7623315	9864272	G	A
3	rs180829943	9864395	T	A
3	rs13319174	9864401	G	A
3	rs527964650	9864453	G	A
3	rs62247463	9864536	G	T
3	rs6766418	9864641	A	C
3	rs73031004	9864660	C	T
3	rs186069907	9864783	T	C
3	rs13072309	9864895	G	A
3	rs544945122	9864952	C	T
3	rs189787379	9864962	A	G
3	rs183073765	9865072	G	A
3	rs551657404	9865093	G	T
3	rs11709068	9865108	T	A
3	rs572257796	9865174	G	T
3	rs6780456	9865239	G	A
3	rs11712675	9865329	G	T
3	rs6805716	9865531	C	T
3	rs66499519	9865533	G	A
3	rs17050587	9865583	G	C
3	rs4686375	9865640	C	T
3	rs143268360	9865825	A	G
3	rs73116136	9865929	A	G
3	rs6781287	9866014	A	G
3	rs4686376	9866064	C	G
3	rs6808734	9866180	T	C
3	rs6775390	9866197	T	C
3	rs187704658	9866336	A	G
3	rs6784148	9866373	A	G
3	rs143031523	9866378	T	C
3	rs552983273	9866426	C	T
3	rs6809446	9866923	C	T
3	rs6443268	9867093	C	G
3	rs575280486	9867136	T	A
3	rs6787367	9867169	G	T
3	rs563669594	9867330	T	C
3	rs3732527	9867625	C	T
3	rs74687491	9867779	C	G
3	rs180924139	9867836	G	T
3	rs530926804	9867923	G	A
3	rs145009425	9868352	C	G
3	rs537936129	9868353	T	G
3	rs528571735	9868371	T	C
3	rs112586634	9868432	G	A
3	rs565443527	9868438	A	G
3	rs12490900	9868577	A	G
3	rs547768927	9868648	T	C
3	rs116221350	9868730	T	C
3	rs147553811	9868770	G	A
3	rs35644696	9868870	A	G
3	rs142298876	9868894	T	C
3	rs551810774	9869043	C	A
3	rs182884486	9869081	T	C
3	rs11717031	9869150	G	T
3	rs140286992	9869245	A	G
3	rs9846665	9869283	A	C
3	rs138784873	9869309	T	C
3	rs9827315	9869375	C	T
3	rs531276999	9869436	A	G
3	rs115545623	9869465	G	A
3	rs572380941	9869715	T	A
3	rs545802317	9869716	T	C
3	rs563889547	9869718	T	C
3	rs547599475	9869985	T	C
3	rs9879307	9870065	C	T
3	rs538752501	9870138	A	G
3	rs143066598	9870409	T	C
3	rs17050593	9870414	T	C
3	rs17050594	9870417	A	G
3	rs2290303	9870857	G	A
3	rs148362863	9870891	A	G
3	rs576658232	9870902	T	C
3	rs140738434	9870958	A	C
3	rs2290305	9871030	T	G
3	rs4684655	9871393	C	T
3	rs115026644	9871493	A	G
3	rs141509667	9871594	A	T
3	rs7636337	9871643	C	T
3	rs189104238	9871921	C	T
3	rs7613920	9871984	G	T
3	rs532628051	9872393	T	G
3	rs181380319	9872436	G	T
3	rs9834636	9872462	A	C
3	rs113725064	9872515	T	C
3	rs565843553	9872552	A	T
3	rs9838916	9872643	T	C
3	rs546285100	9872675	C	T
3	rs9835131	9872780	A	C
3	rs9835132	9872781	A	G
3	rs9835288	9872854	A	G
3	rs553097197	9872865	A	T
3	rs181931122	9872889	T	G
3	rs150976086	9873044	C	G
3	rs140611304	9873063	C	T
3	rs1061154	9873261	G	C
3	rs11712124	9873424	A	G
3	rs187011357	9873619	C	A
3	rs56329040	9873833	A	G
3	rs180841540	9874001	T	A
3	rs11131192	9874019	A	G
3	rs7612722	9874356	A	T
3	rs570748307	9874389	T	C
3	rs7622954	9874670	G	A
3	rs143535824	9874700	C	T
3	rs147164026	9874726	A	G
3	rs577474531	9874733	A	C
3	rs115917139	9874914	T	C
3	rs11926325	9875212	G	A
3	rs78241414	9875241	T	C
3	rs74881840	9875391	T	C
3	rs11131193	9875457	T	C
3	rs182433103	9875488	A	G
3	rs12495401	9875534	G	A
3	rs12495429	9875628	G	C
3	rs35783864	9876295	A	G
3	rs13088594	9876301	G	T
3	rs527720013	9876302	G	T
3	rs145004506	9876449	A	G
3	rs202076799	9876491	T	C
3	rs369226406	9876811	T	C
3	rs1057278	9876919	A	G
3	rs1057281	9876987	A	G
3	rs111303148	9877127	C	T
3	rs193279317	9877200	A	G
3	rs561866853	9877242	G	A
3	rs541755688	9877267	A	G
3	rs552092430	9877392	T	C
3	rs4686377	9877452	A	G
3	rs567385887	9877464	A	G
3	rs9878419	9877481	G	A
3	rs13096819	9877743	T	C
3	rs9878944	9877783	G	A
3	rs183983107	9877820	A	G
3	rs192882027	9878108	T	C
3	rs567211035	9878129	T	C
3	rs546718920	9878164	G	C
3	rs575182147	9878238	T	C
3	rs140605865	9878239	A	G
3	rs7613755	9878335	T	C
3	rs190328559	9878344	G	T
3	rs57178592	9878578	G	A
3	rs187967977	9878782	T	C
3	rs141808094	9878934	A	G
3	rs116581935	9878965	C	T
3	rs12715664	9879034	A	G
3	rs185445085	9879181	G	C
3	rs139933926	9879331	T	C
3	rs557516210	9879369	C	T
3	rs28461696	9879407	A	G
3	rs28461387	9879597	T	C
3	rs536310760	9879948	A	C
3	rs73116167	9880077	C	G
3	rs540073531	9880140	T	C
3	rs183272474	9880142	T	C
3	rs541599673	9880158	A	G
3	rs561981401	9880184	G	T
3	rs564384356	9880297	A	C
3	rs11131194	9880426	C	T
3	rs577122472	9880704	A	G
3	rs146799821	9880781	A	G
3	rs141208638	9880873	G	C
3	rs550148585	9881017	C	T
3	rs17050600	9881041	G	A
3	rs146040417	9881161	G	C
3	rs562265452	9881551	T	C
3	rs182450831	9881623	A	G
3	rs560456577	9881690	A	G
3	rs4299465	9881720	A	G
3	rs139269815	9881723	T	C
3	rs549925314	9881766	G	A
3	rs113421140	9881875	C	T
3	rs201399737	9881905	A	G
3	rs17253355	9882123	C	G
3	rs190136144	9882215	T	C
3	rs144883795	9882307	C	A
3	rs138551415	9882473	T	C
3	rs76842436	9882548	T	G
3	rs148979587	9882611	T	C
3	rs533620338	9882651	C	A
3	rs73116175	9882719	C	G
3	rs2426	9883021	G	A
3	rs1133340	9883030	T	C
3	rs544140093	9883183	T	G
3	rs9845554	9883313	T	C
3	rs537475819	9883486	T	C
3	rs189494454	9883690	C	A
3	rs144616051	9883709	T	C
3	rs532193337	9884012	A	G
3	rs551653734	9884045	A	G
3	rs553538664	9884152	T	C
3	rs578118549	9884240	G	A
3	rs57472117	9884263	A	C
3	rs146270202	9884274	T	C
3	rs9812740	9884750	A	G
3	rs11714529	9884834	G	C
3	rs551326441	9884955	G	C
3	rs144752761	9885014	C	A
3	rs3846165	9885022	T	C
3	rs57223920	9885109	T	C
3	rs148538908	9885127	A	G
3	rs145422476	9885205	C	T
3	rs2290306	9885615	C	G
3	rs369545840	9885646	T	A
3	rs144970409	9885679	G	C
3	rs531593044	9886165	C	G
3	rs187742379	9886307	G	C
3	rs6788400	9886352	G	A
3	rs145317752	9886419	A	T
3	rs183076394	9886437	A	G
3	rs188019786	9886516	G	C
3	rs56392020	9886524	C	T
3	rs192067957	9886594	G	A
3	rs184514265	9886631	G	A
3	rs74432436	9886702	C	T
3	rs112980321	9886752	C	G
3	rs149059866	9886895	G	C
3	rs113472302	9886937	A	T
3	rs539585780	9887042	A	G
3	rs557883765	9887089	G	T
3	rs551209969	9887113	C	T
3	rs115790225	9887118	C	G
3	rs113051073	9887119	T	G
3	rs28445117	9887162	A	G
3	rs61551483	9887325	T	C
3	rs112865425	9887398	T	C
3	rs9867151	9887565	G	C
3	rs13061591	9887628	A	G
3	rs566792493	9887633	G	C
3	rs534284997	9887648	C	A
3	rs141770760	9887710	T	C
3	rs192649371	9887762	A	G
3	rs185609011	9887844	T	G
3	rs143933989	9887952	A	G
3	rs12107148	9888017	A	G
3	rs116548860	9888022	T	C
3	rs9819655	9888026	T	C
3	rs12107149	9888039	T	G
3	rs73031043	9888077	C	G
3	rs71314367	9888113	T	C
3	rs78693834	9888248	C	T
3	rs180859217	9888503	A	G
3	rs184709919	9888555	C	A
3	rs17050606	9888685	G	A
3	rs148591420	9888726	G	A
3	rs578208720	9888744	T	C
3	rs545422345	9888745	A	G
3	rs9834068	9888814	T	G
3	rs3856908	9888958	G	A
3	rs190968464	9889008	T	C
3	rs142950278	9889038	A	G
3	rs151092054	9889186	T	C
3	rs6786287	9889398	T	C
3	rs140252944	9889648	A	G
3	rs548492543	9889668	G	A
3	rs145262703	9889672	T	A
3	rs6810030	9889822	G	A
3	rs139042063	9889905	T	C
3	rs60856321	9889909	A	C
3	rs190874658	9889911	A	C
3	rs140688906	9889917	G	A
3	rs558256503	9889928	A	T
3	rs375753586	9889945	G	T
3	rs537996601	9889981	G	A
3	rs182841054	9889997	A	G
3	rs187249293	9889999	T	C
3	rs549556790	9890039	A	C
3	rs532596519	9890057	T	G
3	rs113538927	9890181	C	T
3	rs112746422	9890246	G	C
3	rs111726252	9890257	A	G
3	rs9854396	9890281	A	C
3	rs113924635	9890357	T	C
3	rs143079719	9890380	C	T
3	rs73116190	9890423	T	C
3	rs9799289	9890460	G	A
3	rs372022500	9890489	G	C
3	rs530252880	9890523	G	A
3	rs111792163	9890735	C	T
3	rs536211606	9890747	G	C
3	rs546124592	9890815	C	T
3	rs62247493	9891015	C	T
3	rs112602965	9891056	T	A
3	rs150934276	9891124	T	C
3	rs537866532	9891133	A	G
3	rs73031048	9891136	A	G
3	rs34022591	9891165	C	T
3	rs539226356	9891385	C	A
3	rs203562	9891502	G	A
3	rs279560	9891914	A	G
3	rs147763436	9891958	A	G
3	rs192131848	9891981	T	G
3	rs548962632	9892009	A	C
3	rs574525265	9892061	A	G
3	rs369196041	9892146	A	G
3	rs551456330	9892552	A	G
3	rs73116194	9892574	T	C
3	rs376724757	9892675	T	C
3	rs572395411	9892754	T	C
3	rs140828423	9892809	C	T
3	rs372773122	9892995	G	A
3	rs551224613	9893187	C	G
3	rs571736105	9893195	T	C
3	rs150657427	9893229	G	A
3	rs115861212	9893325	T	G
3	rs73116195	9893338	T	C
3	rs113690425	9893389	T	C
3	rs185471192	9893455	C	G
3	rs111756434	9893467	G	A
3	rs541776283	9893538	G	A
3	rs149095098	9893578	A	G
3	rs111915369	9893581	A	G
3	rs112281922	9893587	G	A
3	rs145034103	9893697	C	T
3	rs190332011	9893701	G	T
3	rs201345673	9893765	A	G
3	rs145912660	9893778	A	G
3	rs281024	9893900	T	C
3	rs148340100	9893929	G	A
3	rs141225107	9893982	T	A
3	rs147377661	9893990	A	G
3	rs139485888	9894024	G	A
3	rs114884812	9894031	T	C
3	rs549517159	9894152	T	C
3	rs116730980	9894225	A	G
3	rs143402811	9894340	A	G
3	rs28807444	9894524	G	A
3	rs145571130	9894640	T	C
3	rs143749032	9894665	G	C
3	rs114853575	9894716	C	G
3	rs60620408	9894999	G	A
3	rs141102275	9895114	G	A
3	rs182768044	9895212	A	G
3	rs115432215	9895225	C	T
3	rs114583569	9895232	C	A
3	rs7647447	9895262	C	T
3	rs34082649	9895270	C	A
3	rs114938468	9895454	T	C
3	rs184006609	9895455	C	G
3	rs138916436	9895494	C	T
3	rs188840839	9895517	A	G
3	rs143187765	9895521	C	A
3	rs374736258	9895636	T	A
3	rs193152383	9895689	T	G
3	rs146966549	9895818	T	G
3	rs138028822	9895822	T	G
3	rs279561	9895883	A	G
3	rs279562	9896003	T	C
3	rs111511589	9896033	T	C
3	rs4686378	9896259	A	T
3	rs279563	9896351	A	G
3	rs113936812	9896360	T	A
3	rs146477612	9896497	T	C
3	rs552475023	9896629	A	G
3	rs78490749	9896655	G	A
3	rs17050608	9896664	A	G
3	rs17080926	9896709	C	T
3	rs568133699	9896742	T	G
3	rs114055955	9896823	G	A
3	rs535222027	9897061	T	C
3	rs144247771	9897062	A	G
3	rs546211922	9897131	G	T
3	rs28410250	9897160	T	G
3	rs547446759	9897372	G	T
3	rs574492622	9897730	C	T
3	rs187955456	9897936	G	T
3	rs73811585	9897959	A	G
3	rs279564	9897970	C	G
3	rs561695182	9897993	A	G
3	rs142472172	9898035	T	G
3	rs185426509	9898059	C	A
3	rs116296844	9898163	G	A
3	rs191365697	9898214	T	C
3	rs183573939	9898258	A	G
3	rs279565	9898280	C	A
3	rs151322242	9898301	T	C
3	rs186915786	9898309	A	G
3	rs111744418	9898537	T	C
3	rs192495	9898582	C	T
3	rs13073918	9898612	C	G
3	rs191937767	9898667	A	C
3	rs570278517	9898671	C	T
3	rs1166047	9898895	C	T
3	rs528427620	9898908	G	A
3	rs9842210	9898924	G	A
3	rs9859351	9898927	A	G
3	rs111860593	9898928	T	C
3	rs1166046	9898953	T	C
3	rs189888066	9898954	A	G
3	rs62247494	9898959	T	C
3	rs369722022	9898963	T	C
3	rs561184605	9898965	A	G
3	rs531098889	9898968	C	T
3	rs13096653	9898974	G	A
3	rs369103516	9898984	T	C
3	rs57172892	9898985	A	G
3	rs189475884	9898998	C	A
3	rs376375807	9899025	T	C
3	rs180820320	9899074	G	A
3	rs1166045	9899082	G	A
3	rs76111849	9899088	C	T
3	rs577249143	9899094	C	T
3	rs189777562	9899136	A	G
3	rs568547251	9899242	A	G
3	rs144423001	9899244	A	G
3	rs191419807	9899378	A	G
3	rs41523146	9899605	C	G
3	rs186433879	9899889	A	G
3	rs116249206	9900129	C	G
3	rs542100812	9900133	A	T
3	rs452610	9900138	G	A
3	rs145694644	9900293	A	G
3	rs141863338	9900487	A	G
3	rs429011	9900524	G	A
3	rs78288389	9900662	T	C
3	rs549882094	9900816	G	A
3	rs539338169	9900974	T	C
3	rs182775956	9901011	G	A
3	rs557082166	9901031	A	C
3	rs192880989	9901327	T	C
3	rs1687742	9901476	G	A
3	rs1695432	9901479	T	G
3	rs561517029	9901592	C	G
3	rs532925493	9901631	T	C
3	rs150297253	9901672	A	C
3	rs3856909	9901752	A	G
3	rs1166374	9901758	C	G
3	rs1166375	9901906	T	A
3	rs555369138	9901907	A	C
3	rs115681282	9902005	A	C
3	rs184709485	9902098	T	C
3	rs62247495	9902240	C	T
3	rs547934029	9902357	T	C
3	rs540048846	9902473	T	G
3	rs279591	9902534	G	A
3	rs573600634	9902610	T	C
3	rs73031053	9902661	T	C
3	rs529662383	9902738	A	G
3	rs111239586	9902751	A	T
3	rs533493427	9902926	C	T
3	rs551888557	9902958	G	A
3	rs149293535	9903003	C	G
3	rs203563	9903362	A	G
3	rs533330337	9903389	T	C
3	rs188296589	9903413	G	T
3	rs549351299	9903454	A	G
3	rs533698443	9903474	T	G
3	rs279592	9903648	A	G
3	rs279593	9903906	G	A
3	rs77609036	9903930	T	A
3	rs571564232	9903980	T	C
3	rs183957	9904160	A	T
3	rs577537912	9904201	G	A
3	rs115841047	9904298	A	T
3	rs114483444	9904386	A	G
3	rs374474368	9904415	T	A
3	rs529663505	9904587	T	C
3	rs139864854	9904689	T	C
3	rs575573830	9904917	A	G
3	rs279594	9904956	A	G
3	rs145714139	9904985	G	A
3	rs116391313	9905017	T	C
3	rs279595	9905043	T	A
3	rs548206340	9905101	G	A
3	rs147740392	9905180	A	G
3	rs279596	9905285	T	C
3	rs373627801	9905340	C	G
3	rs190611555	9905434	G	C
3	rs558597843	9905445	A	T
3	rs62247496	9905680	G	T
3	rs111815321	9905740	A	G
3	rs556150028	9905982	C	T
3	rs531481250	9906104	T	A
3	rs543129733	9906114	G	A
3	rs185376655	9906163	A	G
3	rs533047128	9906175	C	T
3	rs189222979	9906395	C	G
3	rs143491748	9906522	C	T
3	rs420002	9906547	A	G
3	rs146438090	9906568	T	C
3	rs114086147	9906618	G	T
3	rs548060532	9906703	A	G
3	rs531741558	9906944	A	G
3	rs56079512	9906983	T	C
3	rs138013526	9907179	T	C
3	rs552620638	9907284	A	G
3	rs279597	9907331	C	A
3	rs375024	9907397	C	T
3	rs147483046	9907468	G	T
3	rs34283953	9907511	T	C
3	rs57828594	9907678	G	C
3	rs151310199	9907757	T	C
3	rs139356382	9907809	C	T
3	rs146448931	9907831	A	G
3	rs556904864	9907843	T	C
3	rs148046925	9908294	C	T
3	rs553464499	9908374	G	A
3	rs536406567	9908444	A	G
3	rs554914231	9908445	T	C
3	rs2479	9908525	A	G
3	rs147071982	9908536	A	G
3	rs561145213	9908651	G	A
3	rs28575453	9908656	T	C
3	rs113687855	9908695	T	C
3	rs113086607	9908697	T	C
3	rs568897034	9908698	T	G
3	rs139686529	9908700	A	T
3	rs188897644	9908712	C	G
3	rs149443112	9908717	A	G
3	rs144827443	9908721	A	C
3	rs1053239	9908749	C	G
3	rs52790883	9908875	A	C
3	rs17222536	9908935	A	G
3	rs147072100	9908941	C	T
3	rs141554116	9908970	A	G
3	rs59540834	9909140	G	C
3	rs57172132	9909320	T	A
3	rs139867479	9909480	A	G
3	rs11915315	9909507	A	G
3	rs115689483	9909634	C	T
3	rs17222564	9910334	C	T
3	rs538011814	9910677	A	G
3	rs563979068	9910837	A	G
3	rs61279684	9911404	T	C
3	rs148305796	9911478	T	C
3	rs145323356	9911639	T	C
3	rs199740742	9911646	A	G
3	rs200854055	9911765	T	C
3	rs6807477	9911782	A	C
3	rs138339147	9911799	G	C
3	rs188691752	9911886	A	G
3	rs531711088	9911997	C	T
3	rs140125102	9912149	T	G
3	rs554932109	9912246	G	C
3	rs576514290	9912449	A	G
3	rs144485228	9912470	T	C
3	rs183954503	9912572	A	C
3	rs4686379	9912574	C	T
3	rs7349465	9912710	T	C
3	rs575657477	9912878	C	T
3	rs279598	9913065	G	A
3	rs142520352	9913259	A	C
3	rs543464531	9913350	A	G
3	rs191451360	9913382	T	C
3	rs279599	9913395	T	C
3	rs546387458	9913409	T	G
3	rs279600	9913458	A	G
3	rs575404992	9913779	A	G
3	rs55779992	9913790	A	C
3	rs532270306	9914041	C	T
3	rs55733515	9914118	T	C
3	rs531986415	9914469	T	C
3	rs187300311	9914534	C	G
3	rs79582970	9914592	A	G
3	rs571617950	9914782	T	G
3	rs536326140	9914954	T	A
3	rs562443365	9915133	G	C
3	rs560316405	9915160	T	C
3	rs527447080	9915228	G	A
3	rs392810	9915231	T	C
3	rs568896702	9915333	G	A
3	rs536363182	9915334	C	G
3	rs148076179	9915339	G	A
3	rs534451275	9915391	G	T
3	rs391709	9915586	C	A
3	rs180874606	9915735	G	A
3	rs185459385	9915920	A	C
3	rs576669802	9915966	A	G
3	rs56144617	9916004	G	A
3	rs466573	9916009	A	G
3	rs115119467	9916416	G	C
3	rs538559163	9916505	T	C
3	rs186840556	9916754	G	A
3	rs145161122	9916856	T	G
3	rs543317634	9916876	A	G
3	rs7622595	9916929	T	C
3	rs191685334	9916930	A	G
3	rs142130060	9916983	C	G
3	rs543256763	9917175	G	A
3	rs527635672	9917368	C	T
3	rs114461560	9917565	T	C
3	rs111804451	9917618	A	G
3	rs462378	9917654	G	A
3	rs529575924	9917680	A	G
3	rs140290273	9917994	T	C
3	rs11919299	9918214	A	G
3	rs73013406	9918570	T	C
3	rs534853643	9918579	T	A
3	rs558192799	9918646	C	T
3	rs79419480	9918776	G	A
3	rs574033260	9918808	A	G
3	rs61742367	9918811	A	G
3	rs150971509	9918818	T	C
3	rs201565574	9918839	A	G
3	rs199505032	9918850	T	C
3	rs456168	9918861	A	C
3	rs538937320	9919122	C	T
3	rs574123203	9919272	T	C
3	rs708570	9919339	G	A
3	rs192908333	9919350	T	A
3	rs11917731	9919353	A	T
3	rs150426771	9919405	A	G
3	rs539848134	9919620	A	G
3	rs56111543	9920041	T	A
3	rs17851444	9920138	C	G
3	rs62247501	9920247	A	C
3	rs139025697	9920373	T	G
3	rs11915736	9920406	A	G
3	rs58940229	9920666	A	G
3	rs148136901	9920921	T	C
3	rs62247502	9921122	T	C
3	rs553450642	9921216	C	G
3	rs560217561	9921228	G	T
3	rs546631539	9921324	T	G
3	rs9860117	9921595	T	C
3	rs397023	9921616	G	T
3	rs186369585	9921753	A	C
3	rs116184215	9921829	G	T
3	rs530207332	9921950	T	A
3	rs148658514	9922363	T	C
3	rs181890110	9922490	T	C
3	rs186421552	9922622	A	G
3	rs112642661	9922746	G	C
3	rs186653730	9922857	A	G
3	rs555459025	9922881	C	A
3	rs4393886	9922949	G	A
3	rs545621278	9923243	A	G
3	rs116676891	9923396	A	T
3	rs146778241	9923480	G	A
3	rs193089848	9923497	T	C
3	rs368768941	9923509	T	C
3	rs184436966	9923581	T	C
3	rs567979999	9923710	T	C
3	rs187704440	9923747	C	T
3	rs62247503	9923774	C	T
3	rs150477870	9923899	T	C
3	rs55725401	9923958	A	G
3	rs55907407	9924012	C	G
3	rs57425671	9924030	A	G
3	rs562432284	9924229	C	T
3	rs146684475	9924287	T	A
3	rs369107106	9924325	G	A
3	rs1084702	9924394	T	G
3	rs56155097	9924430	G	A
3	rs572444137	9924501	A	G
3	rs576437380	9924822	T	C
3	rs544039792	9924904	G	A
3	rs370503197	9925023	T	C
3	rs541277829	9925050	G	C
3	rs465492	9925144	G	A
3	rs567304866	9925399	G	C
3	rs59442596	9925574	T	C
3	rs75390646	9925579	A	G
3	rs62247505	9926010	A	G
3	rs564703566	9926011	A	G
3	rs546796945	9926063	C	T
3	rs547285527	9926290	A	C
3	rs11918795	9926348	G	A
3	rs11922283	9926423	T	G
3	rs560848235	9926479	A	G
3	rs553155917	9926722	A	C
3	rs114814583	9926793	A	T
3	rs551147896	9926868	T	C
3	rs386677	9927266	G	A
3	rs182585510	9927539	T	C
3	rs143656980	9927617	C	A
3	rs708568	9928140	T	C
3	rs148928874	9928151	G	C
3	rs116764064	9928412	G	A
3	rs556109051	9928461	A	T
3	rs183099685	9928509	A	G
3	rs114998327	9928528	G	A
3	rs73013476	9928634	A	G
3	rs114389188	9928688	T	G
3	rs540828999	9928954	A	G
3	rs9790138	9929182	G	A
3	rs562938418	9929249	T	C
3	rs188881853	9929344	A	G
3	rs181625445	9929430	T	G
3	rs552871005	9929447	C	T
3	rs151119516	9929450	A	G
3	rs542295146	9929784	G	C
3	rs139210476	9929826	G	C
3	rs375485853	9930245	T	C
3	rs555863759	9930453	A	G
3	rs561361420	9930571	C	T
3	rs528890171	9930601	T	C
3	rs565484008	9930656	C	T
3	rs567545827	9930991	T	C
3	rs115560865	9931029	T	C
3	rs558354355	9931142	T	C
3	rs141818958	9931496	T	C
3	rs62247506	9931514	A	C
3	rs62247507	9931666	C	T
3	rs116707257	9931690	T	C
3	rs62247527	9931751	C	A
3	rs143749080	9931802	G	C
3	rs62247528	9931973	T	C
3	rs530619518	9932070	T	C
3	rs279559	9932112	T	C
3	rs147937645	9932197	A	G
3	rs279558	9932337	G	C
3	rs71314370	9932374	T	G
3	rs143438463	9932407	G	A
3	rs146967886	9932470	T	C
3	rs542631081	9932569	T	C
3	rs150959750	9932654	G	A
3	rs548962840	9932856	A	T
3	rs538589687	9933050	G	A
3	rs77424266	9933100	G	A
3	rs538074630	9933322	A	C
3	rs554593761	9933409	A	G
3	rs75528561	9933546	A	G
3	rs138361524	9933600	T	C
3	rs279557	9933723	G	A
3	rs279556	9933837	C	G
3	rs572425464	9933952	A	G
3	rs71623082	9934028	G	T
3	rs148540141	9934066	A	C
3	rs279554	9934231	A	G
3	rs2279795	9934428	C	T
3	rs279553	9934605	T	C
3	rs35365817	9934753	G	A
3	rs79555969	9935094	T	C
3	rs147954149	9935174	G	A
3	rs279543	9935263	A	G
3	rs140146792	9935359	T	C
3	rs567858182	9935431	C	G
3	rs543629470	9935747	C	T
3	rs279542	9935773	C	G
3	rs9868089	9935892	A	G
3	rs572501708	9936183	C	T
3	rs71314371	9936413	C	T
3	rs62247529	9936573	T	G
3	rs547763143	9936728	G	A
3	rs62247530	9936901	A	G
3	rs76536410	9936974	G	A
3	rs138580472	9937206	G	C
3	rs537292444	9937315	A	G
3	rs189098102	9937380	T	C
3	rs140754538	9937413	T	C
3	rs189814152	9937781	G	A
3	rs559555139	9937788	A	G
3	rs541800374	9938107	G	A
3	rs1687739	9938161	A	G
3	rs1642282	9938163	T	C
3	rs1642283	9938331	C	T
3	rs145518773	9938365	T	G
3	rs6443271	9938504	T	C
3	rs534033083	9938617	C	G
3	rs193162752	9938889	C	A
3	rs185511303	9938939	A	C
3	rs189498479	9938965	G	A
3	rs547865558	9938997	A	G
3	rs565365380	9939191	C	T
3	rs33970214	9939361	A	G
3	rs150339259	9939459	A	G
3	rs11706730	9939620	A	G
3	rs12053867	9939828	A	G
3	rs183734953	9940001	G	C
3	rs186575231	9940277	G	C
3	rs567882289	9940279	A	G
3	rs147460853	9940293	T	C
3	rs565959318	9940321	A	C
3	rs191424035	9940432	C	G
3	rs545399438	9940463	C	A
3	rs149647036	9940821	G	A
3	rs783493	9940833	A	T
3	rs191147602	9940840	T	G
3	rs566295798	9941489	T	C
3	rs146431748	9941492	G	A
3	rs182802719	9941559	C	T
3	rs192892565	9941579	T	C
3	rs185386558	9941588	T	C
3	rs424803	9941613	A	G
3	rs529254982	9941620	A	G
3	rs62247531	9941638	T	C
3	rs4686380	9941656	A	G
3	rs539919692	9941670	G	A
3	rs561834864	9941701	C	T
3	rs553079792	9941720	G	A
3	rs577804321	9941721	T	C
3	rs187693837	9941811	T	C
3	rs561000988	9941845	T	G
3	rs394429	9942053	G	A
3	rs395042	9942234	C	A
3	rs143561606	9942402	G	A
3	rs541416989	9942414	G	C
3	rs138078961	9942697	C	G
3	rs184788804	9942796	T	C
3	rs147056118	9942963	T	C
3	rs114688927	9942978	C	A
3	rs279590	9943072	A	G
3	rs4686381	9943355	A	G
3	rs4686382	9943390	A	G
3	rs454607	9943553	A	G
3	rs462474	9943576	G	C
3	rs564787240	9943698	T	C
3	rs561410233	9943884	T	C
3	rs73811602	9943937	T	C
3	rs74442656	9944133	T	C
3	rs279589	9944167	A	G
3	rs146375008	9944171	C	T
3	rs112623184	9944308	A	G
3	rs12492494	9944636	T	C
3	rs200713368	9944754	T	G
3	rs529703818	9944768	C	T
3	rs279588	9944937	G	T
3	rs145966977	9944961	G	A
3	rs549852470	9944990	G	T
3	rs181772347	9945012	A	G
3	rs114351845	9945059	T	C
3	rs577544774	9945189	A	C
3	rs75035518	9945458	T	C
3	rs78244719	9945534	G	A
3	rs201034782	9945743	T	C
3	rs17050639	9945978	T	G
3	rs529061006	9946146	C	T
3	rs279587	9946195	G	A
3	rs191550417	9946207	A	G
3	rs279586	9946237	A	G
3	rs279585	9946287	T	G
3	rs147072263	9946306	T	C
3	rs279584	9946450	G	A
3	rs182573070	9946594	G	A
3	rs148295430	9946711	T	G
3	rs78393946	9946812	G	A
3	rs562138001	9946868	G	A
3	rs141591342	9946887	A	C
3	rs112155747	9947135	C	G
3	rs145894814	9947177	C	G
3	rs138445554	9947214	C	G
3	rs183100474	9947231	A	G
3	rs545357920	9947358	C	G
3	rs142968009	9947704	T	C
3	rs146107835	9947790	T	G
3	rs192312316	9947838	T	C
3	rs279583	9947864	T	C
3	rs279582	9947898	T	A
3	rs279581	9947997	C	T
3	rs279580	9948241	G	A
3	rs148396419	9948480	G	A
3	rs7356031	9948774	G	A
3	rs147638117	9948942	T	C
3	rs190738721	9949067	T	A
3	rs6796055	9949071	T	A
3	rs140566442	9949079	A	T
3	rs558416978	9949182	C	G
3	rs577980966	9949195	T	A
3	rs279578	9949211	G	A
3	rs279577	9949278	C	T
3	rs279576	9949634	A	C
3	rs279575	9949647	C	A
3	rs432815	9949659	T	A
3	rs432813	9949661	T	C
3	rs114381599	9949821	G	A
3	rs145734329	9950126	T	C
3	rs529628900	9950307	T	G
3	rs185936043	9950566	T	C
3	rs172155	9950638	G	A
3	rs560401289	9950738	T	C
3	rs534394319	9950753	A	C
3	rs140500729	9950806	T	C
3	rs138481984	9950897	T	C
3	rs143031647	9950932	A	G
3	rs201328206	9950984	T	C
3	rs145116761	9951057	C	A
3	rs148346586	9951195	G	A
3	rs576223975	9951425	G	C
3	rs141218021	9951474	T	C
3	rs150743797	9951476	G	A
3	rs529172287	9951493	A	G
3	rs139059934	9951618	A	C
3	rs188090	9951620	A	G
3	rs552689270	9951632	A	G
3	rs570847841	9951652	G	A
3	rs147133444	9951776	A	G
3	rs279574	9951777	C	T
3	rs279573	9951788	G	A
3	rs557843811	9951809	A	G
3	rs148454909	9952061	C	A
3	rs531685746	9952062	A	C
3	rs187691250	9952374	T	A
3	rs144937970	9952627	A	G
3	rs279572	9952706	A	G
3	rs279571	9952788	T	C
3	rs200740408	9953077	T	C
3	rs279570	9953470	T	C
3	rs556982219	9953796	T	G
3	rs141461368	9953816	T	C
3	rs279569	9953894	A	G
3	rs541154870	9954048	C	T
3	rs181007147	9954087	T	C
3	rs528101456	9954814	A	C
3	rs534711829	9955001	C	T
3	rs571668381	9955037	G	A
3	rs279567	9955070	G	A
3	rs564032418	9955094	A	T
3	rs564929238	9955144	C	A
3	rs279566	9955183	A	G
3	rs172154	9955243	G	A
3	rs76329010	9955631	C	T
3	rs455863	9956279	G	A
3	rs201013468	9956504	T	C
3	rs562898010	9956674	A	C
3	rs566810853	9956785	A	G
3	rs693802	9956894	C	T
3	rs368624416	9956902	A	G
3	rs535075615	9956926	T	C
3	rs199508515	9956938	G	C
3	rs200521188	9957033	A	C
3	rs1056286	9957455	T	C
3	rs149932167	9957808	A	G
3	rs8883	9957898	G	A
3	rs573956009	9957968	C	G
3	rs370832240	9958014	A	G
3	rs569720951	9958478	T	C
3	rs144007738	9958530	C	T
3	rs456520	9958767	A	T
3	rs76781354	9958874	G	C
3	rs200634562	9959452	C	G
3	rs138985119	9959640	C	T
3	rs4686383	9959713	T	C
3	rs143412184	9959753	A	G
3	rs708567	9960070	C	T
3	rs111227127	9960590	A	G
3	rs535147438	9961279	A	G
3	rs6443272	9961286	T	C
3	rs188218065	9961325	A	G
3	rs145870453	9961708	G	C
3	rs115794712	9962124	G	C
3	rs783494	9962157	T	C
3	rs187278050	9962418	G	C
3	rs199502866	9962619	A	G
3	rs149247527	9962719	T	G
3	rs376511	9962816	G	A
3	rs372559	9962910	G	A
3	rs186668933	9963288	T	A
3	rs2923845	9963320	C	T
3	rs530168783	9963523	G	A
3	rs142899881	9964194	C	T
3	rs2616568	9964444	A	G
3	rs6776272	9964582	A	G
3	rs375951966	9964587	T	C
3	rs187706164	9964597	T	C
3	rs6765389	9964687	A	G
3	rs6765503	9964826	G	A
3	rs550251332	9964858	T	C
3	rs562368842	9964874	A	G
3	rs528898965	9964876	G	A
3	rs115491579	9965196	A	T
3	rs6779580	9965393	A	G
3	rs116560148	9965458	T	C
3	rs75692599	9965582	A	G
3	rs140952032	9965629	A	G
3	rs115949142	9965713	A	T
3	rs13097123	9965745	T	C
3	rs200581634	9965888	A	C
3	rs189700490	9966153	C	T
3	rs571165530	9966277	A	G
3	rs189146440	9966301	A	G
3	rs574180218	9966480	T	C
3	rs553717667	9966592	G	C
3	rs189822358	9966861	A	G
3	rs542214921	9967299	T	A
3	rs73013496	9967601	A	T
3	rs6443273	9967646	A	G
3	rs150072820	9968073	C	A
3	rs7627060	9968226	G	T
3	rs536586823	9968299	G	T
3	rs7627405	9968555	C	T
3	rs148859140	9968692	T	C
3	rs533563900	9968881	A	G
3	rs551784415	9968916	G	A
3	rs537583443	9968984	C	T
3	rs562960995	9969118	C	T
3	rs545395465	9969177	A	G
3	rs7627880	9969328	G	A
3	rs192639561	9969352	T	C
3	rs184485543	9969363	A	G
3	rs57396386	9969493	T	C
3	rs544562224	9969500	A	G
3	rs11131196	9969516	G	C
3	rs574905465	9969612	A	G
3	rs202092245	9969800	G	A
3	rs76234423	9969801	A	G
3	rs200405939	9969850	A	G
3	rs202200991	9969873	T	C
3	rs143781415	9969874	A	G
3	rs11917994	9969911	T	C
3	rs200861273	9969915	T	C
3	rs138759110	9969946	T	C
3	rs201548076	9969950	A	G
3	rs201197838	9970025	A	G
3	rs143600903	9970030	T	C
3	rs279549	9970031	A	G
3	rs145516404	9970063	A	G
3	rs137952141	9970080	T	C
3	rs115461448	9970081	A	G
3	rs144187085	9970109	T	C
3	rs115419420	9970121	T	C
3	rs279548	9970158	T	C
3	rs2287303	9970195	T	C
3	rs186438962	9970209	G	A
3	rs145467908	9970240	T	C
3	rs115289862	9970413	A	G
3	rs279547	9970442	T	C
3	rs77850225	9970458	T	C
3	rs115727962	9970493	A	G
3	rs574414169	9970522	C	G
3	rs559432279	9970554	C	T
3	rs545090218	9970636	G	C
3	rs148102914	9970700	G	A
3	rs182788890	9970726	T	C
3	rs141038724	9970727	A	G
3	rs144910458	9970737	A	G
3	rs113333145	9970764	T	C
3	rs279546	9970769	C	A
3	rs9681356	9970774	G	A
3	rs149915307	9970859	A	G
3	rs570017542	9970879	C	T
3	rs144950633	9970941	A	T
3	rs184124528	9971109	C	T
3	rs75629302	9971386	C	A
3	rs554267995	9971637	A	G
3	rs138063632	9971758	G	A
3	rs575722913	9971928	A	G
3	rs41276499	9972241	T	G
3	rs75487392	9972428	A	G
3	rs114773724	9972484	C	T
3	rs279545	9972493	G	A
3	rs147254895	9972602	A	G
3	rs188873164	9972688	G	C
3	rs77569961	9972794	A	G
3	rs73015205	9972827	A	G
3	rs279544	9973186	T	C
3	rs529380241	9973254	A	G
3	rs184675441	9973413	G	A
3	rs542127134	9973593	G	T
3	rs527311196	9973727	G	A
3	rs279550	9973769	C	T
3	rs112921255	9974204	C	G
3	rs148575246	9974543	C	G
3	rs546168782	9974760	A	G
3	rs76999397	9974809	A	G
3	rs568127511	9974868	T	C
3	rs141404925	9974882	G	A
3	rs147287050	9974919	T	C
3	rs183956	9975247	C	G
3	rs279551	9975353	A	G
3	rs2270894	9975386	G	C
3	rs553800175	9975449	C	T
3	rs551316926	9975810	G	C
3	rs568114530	9975885	T	C
3	rs573495946	9975903	C	A
3	rs200763695	9976084	G	T
3	rs200052188	9976149	G	A
3	rs279552	9976159	A	G
3	rs74443002	9976319	A	T
3	rs533312479	9976363	T	A
3	rs185746723	9976642	T	C
3	rs74515036	9976779	G	A
3	rs563747685	9976827	T	A
3	rs3901800	9976864	T	C
3	rs189210146	9976886	C	G
3	rs9872226	9976944	A	G
3	rs3894571	9977244	C	T
3	rs543151596	9978185	G	A
3	rs200944355	9978197	G	A
3	rs7633964	9978203	A	G
3	rs139079853	9978208	T	C
3	rs550857670	9978512	T	C
3	rs145008375	9978594	G	A
3	rs150389563	9978665	A	C
3	rs2302785	9979423	T	G
3	rs149631051	9979453	A	C
3	rs2302786	9979660	G	A
3	rs200797264	9979696	T	C
3	rs115987432	9980115	T	C
3	rs183506109	9980120	C	T
3	rs188230729	9980253	T	G
3	rs537942278	9980293	T	C
3	rs141685008	9980346	T	A
3	rs13079108	9980469	A	G
3	rs11709689	9980492	T	C
3	rs571302976	9980515	A	G
3	rs556201438	9980872	T	A
3	rs4234585	9981121	A	G
3	rs4234586	9981161	T	C
3	rs568486133	9981385	C	G
3	rs373140139	9981406	A	G
3	rs111343192	9981432	G	A
3	rs556317680	9981452	A	G
3	rs578033855	9981454	C	G
3	rs7619410	9981474	C	T
3	rs7649914	9981505	A	C
3	rs541119252	9981532	C	T
3	rs9833566	9981671	T	C
3	rs529411477	9981682	T	C
3	rs7627321	9981724	A	G
3	rs7627326	9981734	T	G
3	rs544829175	9981796	T	C
3	rs7650290	9981913	G	C
3	rs7627578	9981954	T	G
3	rs547590904	9981957	A	G
3	rs375356409	9982039	T	C
3	rs181825622	9982246	T	G
3	rs55862344	9982445	G	A
3	rs138666607	9983196	C	T
3	rs192858305	9983200	T	C
3	rs528825944	9983203	A	G
3	rs185420351	9983270	T	C
3	rs138995323	9983290	C	T
3	rs552380856	9983959	G	A
3	rs56125067	9984130	G	T
3	rs189965273	9984607	C	G
3	rs200714636	9985058	G	C
3	rs28942092	9985083	T	C
3	rs76764016	9985096	A	G
3	rs28942091	9985136	T	C
3	rs568291553	9985271	C	A
3	rs148610590	9985425	C	T
3	rs9878047	9985457	C	T
3	rs3774207	9985656	T	C
3	rs145254645	9985733	C	T
3	rs41276501	9985750	G	C
3	rs76189457	9985945	T	C
3	rs114286445	9986104	A	G
3	rs200444682	9986181	C	T
3	rs148159930	9986194	A	G
3	rs115361983	9986249	G	A
3	rs533040823	9986404	C	G
3	rs564135093	9986435	A	G
3	rs140699003	9986698	G	A
3	rs564147282	9986950	G	C
3	rs529355179	9987101	C	A
3	rs552750642	9987500	A	G
3	rs113880817	9987506	C	T
3	rs201933157	9988028	A	G
3	rs61740128	9988175	T	C
3	rs367612791	9988679	T	C
3	rs186286064	9988683	A	C
3	rs538339141	9988932	T	A
3	rs201765414	9988989	T	C
3	rs200347873	9989414	A	G
3	rs545123093	9989425	T	C
3	rs543324498	9989480	C	G
3	rs532081495	9989657	A	G
3	rs566813690	9989809	A	C
3	rs571068057	9989984	T	A
3	rs147345007	9990147	T	A
3	rs540479102	9990160	G	A
3	rs145287065	9990294	A	G
3	rs191281808	9990362	T	C
3	rs187203537	9990555	T	C
3	rs558797502	9990729	C	G
3	rs115898811	9990741	T	C
3	rs59465469	9990800	C	G
3	rs116497247	9991041	A	G
3	rs55847233	9991101	G	C
3	rs558715809	9991151	C	T
3	rs55847610	9991163	G	A
3	rs279601	9991388	G	C
3	rs184623986	9991408	G	A
3	rs76098202	9991425	A	G
3	rs530008318	9991645	A	C
3	rs200293113	9991809	T	C
3	rs146782775	9992171	T	C
3	rs3732970	9992232	T	G
3	rs143317137	9992255	T	C
3	rs147360654	9992343	A	C
3	rs137881660	9992865	A	G
3	rs572032897	9992890	T	C
3	rs11718177	9993430	A	C
3	rs557454073	9993441	T	G
3	rs188911610	9993528	G	A
3	rs181733068	9993569	A	G
3	rs555546242	9993593	G	A
3	rs546217868	9993786	T	C
3	rs548642424	9993985	T	C
3	rs189595170	9994064	T	C
3	rs144531385	9994281	A	G
3	rs190792662	9994510	T	C
3	rs558145103	9994536	A	G
3	rs576325650	9994555	A	T
3	rs183092870	9994647	T	C
3	rs148752907	9994684	A	C
3	rs546445473	9994764	T	C
3	rs146801627	9995010	A	G
3	rs568063442	9995207	T	C
3	rs6443274	9995288	T	A
3	rs185621276	9995382	T	C
3	rs6800204	9995404	G	A
3	rs6762594	9995516	A	G
3	rs555802096	9995982	T	C
3	rs182974853	9996002	G	C
3	rs542870702	9996169	T	C
3	rs3846167	9996426	C	T
3	rs3846168	9996925	T	C
3	rs187697479	9996953	A	G
3	rs3846169	9997054	T	C
3	rs527577484	9997082	A	G
3	rs534458930	9997341	A	G
3	rs542093052	9997478	T	C
3	rs13064570	9997545	C	G
3	rs370592167	9997562	G	A
3	rs548378396	9997679	A	G
3	rs150779760	9997966	A	G
3	rs541903262	9998013	G	C
3	rs279602	9998160	A	T
3	rs562499024	9998306	G	T
3	rs142083998	9998334	T	C
3	rs6764807	9998803	C	T
3	rs560673933	9999001	G	A
3	rs34391585	9999208	C	G
3	rs553631622	9999488	A	G
3	rs7613004	9999913	C	A
3	rs551163748	10000104	G	A
3	rs7615408	10000186	G	A
3	rs34798886	10000228	A	G
3	rs181254214	10000331	T	C
3	rs576603948	10000470	C	T
3	rs191601704	10000712	C	T
3	rs147594716	10000853	A	G
3	rs534939330	10000879	A	T
3	rs543897453	10000979	A	G
3	rs562283969	10000998	A	G
3	rs528307720	10001607	A	G
3	rs17050660	10001772	T	C
3	rs112937420	10001851	A	C
3	rs555928562	10001870	A	G
3	rs138091072	10001903	A	G
3	rs9845529	10001970	A	G
3	rs4488814	10002400	C	T
3	rs34947124	10002479	C	T
3	rs564955787	10002900	T	C
3	rs7618568	10003492	A	G
3	rs536508599	10003493	A	C
3	rs7641215	10003541	T	C
3	rs572770081	10003543	T	C
3	rs549054091	10003665	T	C
3	rs34706481	10004123	A	G
3	rs77212929	10004209	T	A
3	rs147715560	10004250	C	G
3	rs527588029	10004569	C	T
3	rs67631672	10004768	A	G
3	rs66515277	10005392	C	T
3	rs140103310	10005504	C	T
3	rs13082369	10005693	G	C
3	rs13061757	10005694	T	A
3	rs80142883	10005741	T	C
3	rs548770830	10005747	T	C
3	rs6768339	10006079	C	A
3	rs141076870	10006101	A	G
3	rs541926354	10006514	G	T
3	rs144281014	10006671	T	C
3	rs527911400	10006683	G	A
3	rs58721802	10006825	C	T
3	rs557529012	10006936	T	A
3	rs186605937	10007180	G	C
3	rs6762397	10007840	T	C
3	rs554086533	10008055	T	C
3	rs530656347	10008815	G	A
3	rs6443275	10008819	A	G
3	rs534876504	10008849	A	G
3	rs566050613	10008885	A	G
3	rs6443276	10008905	A	C
3	rs183980105	10009137	T	C
3	rs571550742	10009377	C	T
3	rs142517656	10009698	T	C
3	rs556621387	10009731	A	G
3	rs553290582	10009836	A	C
3	rs577722690	10009848	T	C
3	rs13063098	10009919	A	G
3	rs528322865	10009976	C	T
3	rs546468997	10010020	G	A
3	rs186563436	10010104	G	A
3	rs13059144	10010197	C	A
3	rs13063929	10010308	C	T
3	rs567642088	10010335	T	C
3	rs62245485	10010352	A	G
3	rs186437058	10010483	G	C
3	rs6796411	10010681	A	G
3	rs61146682	10010710	C	T
3	rs183363996	10010728	C	T
3	rs549102267	10010799	A	G
3	rs532608120	10011865	A	G
3	rs550759233	10011891	C	T
3	rs558722312	10012161	C	T
3	rs66559400	10012551	A	G
3	rs13076489	10012675	C	T
3	rs13092901	10012721	T	C
3	rs13092911	10012757	A	C
3	rs13076704	10012788	G	T
3	rs68153882	10013110	C	T
3	rs3732968	10013273	G	A
3	rs548721271	10013434	C	T
3	rs56762822	10013698	A	C
3	rs148894307	10014069	A	G
3	rs113940455	10014165	C	A
3	rs35056669	10014171	T	C
3	rs542101958	10014248	G	A
3	rs67762674	10014485	T	C
3	rs554282965	10014574	A	G
3	rs572695969	10014658	G	A
3	rs546380424	10014662	G	A
3	rs564773196	10014663	C	T
3	rs185849750	10014863	A	G
3	rs7636817	10014876	T	G
3	rs535817109	10014917	T	C
3	rs182816231	10014940	A	G
3	rs571631860	10014979	C	T
3	rs539099102	10014982	C	A
3	rs112358100	10014999	T	C
3	rs7629241	10015110	C	T
3	rs3732967	10015437	C	T
3	rs574203923	10015483	A	G
3	rs3732966	10015740	T	C
3	rs144799805	10016159	T	C
3	rs190488967	10016291	A	G
3	rs35694837	10016305	T	C
3	rs575245636	10016306	A	G
3	rs145972128	10016364	G	T
3	rs571564010	10016750	A	G
3	rs542335659	10016839	A	G
3	rs13096737	10016911	C	A
3	rs540388185	10016959	G	T
3	rs13062917	10017032	A	T
3	rs532563920	10017239	C	G
3	rs73015258	10017271	T	C
3	rs184056871	10017278	T	C
3	rs534025558	10017353	A	G
3	rs544153314	10017398	G	A
3	rs73015259	10017529	A	G
3	rs546825351	10017579	G	A
3	rs4425242	10017860	G	A
3	rs112621205	10017916	A	G
3	rs149088853	10017936	T	C
3	rs542655667	10018222	G	T
3	rs73015260	10018323	G	A
3	rs576580688	10018480	G	A
3	rs201498837	10018771	C	A
3	rs565620371	10018978	A	C
3	rs200603511	10019121	G	T
3	rs13076197	10019773	C	T
3	rs558902404	10020023	T	A
3	rs4686386	10020087	A	G
3	rs575100682	10020232	C	G
3	rs192794851	10020274	A	G
3	rs146113294	10020505	T	C
3	rs55850027	10020524	A	C
3	rs7633769	10020622	T	C
3	rs17535477	10020729	A	T
3	rs572807509	10020833	A	G
3	rs142490349	10021158	C	T
3	rs181932931	10021206	T	C
3	rs150590584	10021286	T	C
3	rs568604489	10021298	C	T
3	rs185733823	10021504	A	G
3	rs12715665	10021601	T	C
3	rs34779351	10021801	G	A
3	rs577659131	10022526	A	C
3	rs9812006	10022658	C	T
3	rs561126094	10022669	C	T
3	rs181251592	10022704	C	T
3	rs537214578	10022753	A	G
3	rs13100734	10022878	G	A
3	rs544799597	10022918	C	T
3	rs781868	10022920	C	T
3	rs13077641	10022935	A	G
3	rs561214137	10023003	G	C
3	rs185761459	10023018	C	T
3	rs62753760	10023634	A	T
3	rs369979848	10023757	A	G
3	rs577967215	10023981	C	T
3	rs550542123	10024162	T	C
3	rs115152696	10024464	A	G
3	rs13074282	10024699	G	T
3	rs528684205	10024734	A	G
3	rs113335464	10025212	G	C
3	rs184191880	10025231	T	C
3	rs17050671	10025393	C	T
3	rs17050672	10025463	A	G
3	rs556042813	10025726	T	C
3	rs68080705	10025743	T	C
3	rs536291147	10025813	C	T
3	rs113357501	10025834	T	C
3	rs34961958	10025954	C	T
3	rs560071671	10026066	C	T
3	rs527264338	10026069	A	G
3	rs67895180	10026079	C	T
3	rs115901051	10026218	T	C
3	rs190749050	10026322	A	G
3	rs143854971	10026568	A	G
3	rs17050673	10026804	T	C
3	rs531294150	10026834	C	T
3	rs561569725	10026890	A	C
3	rs568313560	10027026	T	C
3	rs9837482	10027037	C	T
3	rs17050674	10027258	C	T
3	rs543132059	10027531	G	T
3	rs561408349	10027574	C	G
3	rs61056817	10027641	T	C
3	rs17050675	10027686	G	A
3	rs192137828	10027716	A	G
3	rs17535749	10027724	A	G
3	rs151275105	10027777	A	G
3	rs149987251	10027892	A	G
3	rs533121921	10028084	A	T
3	rs146540747	10028220	T	C
3	rs11551739	10028294	A	G
3	rs10258	10028370	T	C
3	rs201976300	10028385	G	T
3	rs533404480	10028540	A	G
3	rs529143197	10028564	C	G
3	rs570045088	10028583	A	G
3	rs542961860	10028754	G	C
3	rs28366039	10028988	A	C
3	rs528116750	10029096	T	C
3	rs3755783	10029289	G	A
3	rs573081322	10029296	A	C
3	rs541099350	10029298	A	G
3	rs3755782	10029305	C	T
3	rs571238090	10029594	C	T
3	rs533707399	10030196	T	A
3	rs496181	10030236	C	T
3	rs146559718	10030291	G	T
3	rs2287438	10030811	C	T
3	rs184726834	10030928	A	C
3	rs527527829	10031050	C	T
3	rs13099736	10031055	G	C
3	rs504587	10031171	G	A
3	rs13099136	10031431	A	G
3	rs13084194	10031492	A	T
3	rs560234606	10031497	G	A
3	rs13099507	10031603	A	G
3	rs568263157	10031696	C	A
3	rs562842391	10032058	G	A
3	rs80229933	10032121	T	C
3	rs186854047	10032130	T	C
3	rs143073760	10032242	G	A
3	rs189995199	10032254	A	C
3	rs13089863	10032259	G	T
3	rs538479177	10032491	T	C
3	rs554405383	10032545	T	C
3	rs62245489	10032562	G	T
3	rs189837950	10032660	A	C
3	rs543244562	10032673	C	T
3	rs550979627	10032701	G	A
3	rs540974571	10032713	A	C
3	rs559551021	10032714	G	A
3	rs552594064	10032754	C	T
3	rs531818515	10032783	T	A
3	rs112721222	10032791	C	T
3	rs547823137	10032804	A	G
3	rs566025119	10032807	T	C
3	rs367620384	10033147	G	A
3	rs550009834	10033210	T	G
3	rs534539208	10033235	G	C
3	rs146923566	10033240	A	G
3	rs138213792	10033259	T	G
3	rs141778212	10033318	T	C
3	rs6763366	10033544	C	T
3	rs139565027	10033606	C	T
3	rs570008374	10033678	G	A
3	rs114369027	10033796	A	T
3	rs571470993	10033797	T	A
3	rs557334679	10033961	T	C
3	rs187857076	10034224	C	G
3	rs143609182	10034409	C	G
3	rs567268396	10034428	C	A
3	rs528034952	10034481	T	A
3	rs13075308	10034925	C	G
3	rs151100233	10035090	T	A
3	rs781869	10035361	T	A
3	rs560162528	10035522	T	C
3	rs7614810	10035557	G	A
3	rs548509162	10035589	T	C
3	rs7615088	10035896	T	A
3	rs139772031	10035985	G	T
3	rs55772237	10036400	A	G
3	rs11131197	10036454	T	C
3	rs6807326	10036815	T	C
3	rs17050699	10037167	A	G
3	rs61429272	10037320	C	G
3	rs56332224	10037321	A	G
3	rs9312044	10037481	C	T
3	rs145121768	10037505	G	A
3	rs190801707	10037544	G	A
3	rs2886396	10037670	T	C
3	rs571067969	10037726	A	G
3	rs186521702	10037902	C	A
3	rs527665131	10037971	T	A
3	rs140390578	10037974	G	C
3	rs6786231	10038075	A	G
3	rs62245491	10038094	A	T
3	rs62245492	10038103	A	T
3	rs543353732	10038166	A	G
3	rs140021788	10038197	G	A
3	rs190403217	10038280	T	C
3	rs187422707	10038329	T	A
3	rs190781469	10038436	T	C
3	rs147522373	10038473	G	C
3	rs2130813	10038706	C	A
3	rs568532566	10039041	A	G
3	rs2030564	10039044	G	A
3	rs9757159	10039166	T	C
3	rs142080743	10039435	T	C
3	rs567603495	10039729	G	C
3	rs530381233	10040050	T	A
3	rs549109000	10040090	T	A
3	rs7618628	10040168	T	C
3	rs556928939	10040195	G	C
3	rs538813161	10040686	G	A
3	rs6796419	10040812	A	G
3	rs565761184	10040842	G	A
3	rs71314384	10040860	T	G
3	rs534804564	10040911	A	G
3	rs575983295	10041051	A	G
3	rs550478001	10041380	A	G
3	rs17050701	10041554	G	A
3	rs67259233	10041941	T	C
3	rs543347045	10041944	A	G
3	rs145482724	10041970	T	C
3	rs71314385	10041992	G	A
3	rs532127500	10042019	T	C
3	rs17081288	10042113	G	A
3	rs546568343	10042143	G	A
3	rs538772466	10042208	G	C
3	rs143953816	10042300	G	A
3	rs181778905	10042389	T	C
3	rs146523204	10042410	T	C
3	rs143149426	10042575	A	G
3	rs115017261	10042607	C	T
3	rs55840655	10042690	T	C
3	rs56387520	10042782	T	C
3	rs56271597	10042790	T	C
3	rs141015553	10042797	G	T
3	rs189437867	10043031	T	G
3	rs9867091	10043429	C	T
3	rs56224841	10044014	C	A
3	rs184011793	10044097	T	C
3	rs452792	10044262	G	A
3	rs567721687	10044434	G	A
3	rs55962400	10044457	T	C
3	rs13088350	10044626	C	T
3	rs62245493	10044709	A	G
3	rs143996683	10044858	C	T
3	rs13066757	10045030	A	C
3	rs570073523	10045041	T	C
3	rs149744256	10045081	T	C
3	rs148877664	10045243	C	T
3	rs142601630	10045275	T	C
3	rs141633704	10045315	T	C
3	rs534925997	10045535	A	G
3	rs186855057	10045559	G	C
3	rs6786636	10045703	C	T
3	rs17050704	10045734	C	T
3	rs150274182	10045794	A	G
3	rs138918412	10045817	A	G
3	rs114817644	10046151	A	G
3	rs537149158	10046158	C	T
3	rs34883592	10046165	T	C
3	rs17050705	10046398	C	G
3	rs528331350	10046454	T	G
3	rs571384949	10046545	T	C
3	rs2272120	10046703	T	C
3	rs185593269	10046863	T	C
3	rs148609133	10047133	C	A
3	rs142039707	10047141	A	G
3	rs13079240	10047246	T	C
3	rs74722145	10047608	G	A
3	rs2272121	10047680	G	A
3	rs188167456	10047842	C	T
3	rs543978985	10047919	T	C
3	rs2272122	10047975	G	C
3	rs114891549	10048244	A	T
3	rs533766468	10048467	C	T
3	rs7627372	10048502	T	C
3	rs7638846	10048601	G	A
3	rs3732965	10048760	C	A
3	rs551045926	10048786	A	G
3	rs3732964	10048839	G	C
3	rs3732963	10048885	T	G
3	rs147683585	10048939	G	A
3	rs3732962	10048951	C	T
3	rs116699014	10049013	A	G
3	rs545737253	10049015	G	C
3	rs2272118	10049287	C	T
3	rs2272119	10049352	G	A
3	rs567796954	10049375	A	G
3	rs181846566	10049499	T	C
3	rs9837307	10049861	A	G
3	rs552875215	10049882	A	G
3	rs9837460	10049922	C	G
3	rs114577799	10050094	T	C
3	rs370568279	10050096	T	G
3	rs199513952	10050152	G	A
3	rs138409352	10050183	T	A
3	rs560374748	10050260	C	G
3	rs189891551	10050340	A	G
3	rs28705177	10050612	C	T
3	rs193073519	10050696	G	T
3	rs28667821	10050767	G	A
3	rs60133064	10050803	G	A
3	rs28719585	10050813	C	T
3	rs148489585	10050818	T	C
3	rs7349576	10050893	C	T
3	rs559266681	10051107	G	A
3	rs116780872	10051121	T	A
3	rs115734622	10051433	A	G
3	rs188112192	10051810	T	C
3	rs191460794	10051843	A	G
3	rs537112677	10052023	A	G
3	rs555692281	10052077	G	C
3	rs140517660	10052245	A	C
3	rs144363827	10052564	A	G
3	rs532243223	10052865	T	G
3	rs191750407	10052928	T	C
3	rs190263104	10053117	C	G
3	rs56256010	10053378	A	C
3	rs6443279	10053599	A	C
3	rs67301745	10053792	A	C
3	rs547187139	10053827	C	A
3	rs186569272	10053862	C	G
3	rs189842389	10053890	A	C
3	rs145697320	10054046	A	G
3	rs558273996	10054087	A	C
3	rs36006511	10054191	T	C
3	rs540451069	10054230	T	C
3	rs528595894	10054233	T	C
3	rs191056141	10054456	C	G
3	rs55808392	10054681	T	C
3	rs58020561	10054682	G	A
3	rs148229377	10054786	A	G
3	rs34198285	10054910	G	C
3	rs36102506	10055047	G	A
3	rs551880061	10055263	C	G
3	rs555950676	10055364	T	G
3	rs13075186	10055488	G	A
3	rs113885243	10055671	T	C
3	rs568573013	10055684	A	G
3	rs144538513	10055688	A	G
3	rs6762702	10055789	A	G
3	rs13075842	10055813	C	A
3	rs577304390	10056072	C	T
3	rs560702492	10056287	T	A
3	rs13081079	10056348	G	A
3	rs144177579	10056530	A	G
3	rs192546755	10056652	T	C
3	rs13064899	10057204	T	C
3	rs561681634	10057205	C	G
3	rs182191795	10057230	A	G
3	rs184840249	10057261	T	C
3	rs550861367	10057406	A	G
3	rs400301	10057466	A	G
3	rs561572721	10057519	G	A
3	rs183008055	10057784	C	T
3	rs142867483	10058361	C	T
3	rs111280116	10058494	T	C
3	rs538618411	10058695	A	G
3	rs181783507	10058696	A	G
3	rs185846636	10058887	A	C
3	rs189158235	10058987	A	G
3	rs539306782	10059135	G	T
3	rs550562521	10059206	T	C
3	rs536384379	10059224	G	A
3	rs554349297	10059225	C	T
3	rs1053286	10059252	C	T
3	rs146053841	10059394	G	T
3	rs8411	10059436	T	C
3	rs550979542	10059452	T	C
3	rs568865291	10059475	C	T
3	rs535858056	10059477	C	T
3	rs571948553	10059492	G	C
3	rs1053244	10059501	C	A
3	rs183213639	10059529	G	C
3	rs9862221	10059658	T	G
3	rs73017232	10059664	C	T
3	rs404516	10059744	C	T
3	rs430138	10059748	A	G
3	rs540773552	10060101	T	C
3	rs559080980	10060113	A	C
3	rs551887900	10060329	A	G
3	rs6804473	10060425	T	C
3	rs145794253	10060732	C	T
3	rs185463055	10060778	T	C
3	rs574455944	10060876	C	T
3	rs141746101	10060944	G	A
3	rs574968060	10061364	T	C
3	rs146074322	10062180	G	C
3	rs28787644	10062214	G	A
3	rs28815328	10062227	A	G
3	rs187141221	10062456	C	T
3	rs192164399	10062466	C	T
3	rs149760018	10062595	C	T
3	rs183886510	10062876	T	C
3	rs182668275	10063010	T	C
3	rs561790543	10063254	T	C
3	rs551963278	10063462	G	A
3	rs79945990	10063555	C	T
3	rs192090980	10063605	A	T
3	rs150249171	10063700	G	T
3	rs7652951	10063763	C	A
3	rs567981738	10063862	C	G
3	rs7611218	10063960	C	T
3	rs150289872	10064155	A	G
3	rs138096049	10064157	A	G
3	rs113788726	10064220	A	G
3	rs6774785	10064242	C	G
3	rs558273328	10064381	C	G
3	rs193208683	10064383	G	C
3	rs575817516	10064780	G	C
3	rs9830207	10064887	C	G
3	rs568506196	10064929	T	A
3	rs529787844	10064935	A	C
3	rs6775725	10065144	A	G
3	rs150819700	10065152	T	C
3	rs573337045	10065200	C	T
3	rs73030540	10065254	A	G
3	rs6803517	10065426	T	C
3	rs552097513	10065463	T	C
3	rs537796009	10065482	A	G
3	rs9834980	10065528	A	G
3	rs554971185	10065553	A	G
3	rs558934242	10065718	C	T
3	rs140932765	10065839	C	T
3	rs559680744	10065882	G	C
3	rs181344959	10066064	G	A
3	rs531277126	10066687	G	A
3	rs781871	10066805	A	T
3	rs7651058	10066964	T	C
3	rs9845756	10067548	C	G
3	rs559622868	10067610	A	G
3	rs2075310	10067651	T	C
3	rs35993975	10067794	G	A
3	rs33917318	10067797	C	T
3	rs17032268	10067972	T	C
3	rs533298660	10068056	T	C
3	rs149372158	10068286	T	C
3	rs551763138	10068319	G	C
3	rs3846177	10068572	T	G
3	rs188505561	10068603	T	G
3	rs559922736	10068919	C	T
3	rs78023816	10068985	G	A
3	rs549039936	10069130	G	A
3	rs10212432	10069164	T	C
3	rs533420949	10069358	A	G
3	rs563866026	10069361	A	G
3	rs13326410	10069505	C	T
3	rs34909440	10069787	T	C
3	rs573066862	10069841	C	T
3	rs3732974	10070336	C	G
3	rs144926145	10070419	T	C
3	rs56098809	10070570	A	G
3	rs114554709	10070915	T	C
3	rs185129151	10071026	T	A
3	rs35515831	10071362	A	G
3	rs536732710	10071415	A	C
3	rs35140296	10071719	C	T
3	rs552060725	10071845	G	A
3	rs183267315	10071956	A	T
3	rs527351820	10072448	T	G
3	rs28405546	10072458	C	T
3	rs188110634	10072509	T	C
3	rs35414488	10072510	A	G
3	rs28684871	10072635	A	C
3	rs9881859	10072814	T	A
3	rs62245505	10072914	G	A
3	rs189086962	10072915	T	C
3	rs111782737	10072918	G	T
3	rs181800267	10072925	T	C
3	rs548605189	10072934	A	T
3	rs35193583	10072949	A	T
3	rs536824861	10072954	G	A
3	rs28525456	10072993	C	T
3	rs3105784	10073003	T	C
3	rs3100098	10073004	G	T
3	rs540947933	10073015	A	G
3	rs3107667	10073028	A	C
3	rs35209620	10073041	T	G
3	rs541939200	10073043	T	C
3	rs34684179	10073044	A	G
3	rs35848502	10073053	A	G
3	rs34599169	10073057	G	T
3	rs33956334	10073060	G	A
3	rs35590470	10073173	G	A
3	rs28674015	10073183	C	T
3	rs7648104	10073311	A	C
3	rs6442146	10073544	T	C
3	rs149086979	10073623	T	C
3	rs6414438	10073824	C	G
3	rs187315905	10073886	A	C
3	rs35988239	10074145	T	G
3	rs9873794	10074153	G	T
3	rs540159894	10074164	C	G
3	rs182423609	10074177	T	G
3	rs10212541	10074253	A	T
3	rs151067541	10074274	T	G
3	rs45510294	10074529	C	A
3	rs35110529	10074633	T	C
3	rs533583659	10074740	C	T
3	rs566646823	10074820	T	C
3	rs531192901	10074861	T	C
3	rs570974010	10074993	C	G
3	rs528734287	10075040	C	G
3	rs182712901	10075217	T	A
3	rs200836353	10075379	G	A
3	rs34765690	10075538	C	T
3	rs192341553	10075572	A	G
3	rs35819769	10075674	A	C
3	rs569367578	10075792	A	G
3	rs535022465	10075903	C	G
3	rs578174765	10075931	T	C
3	rs113771705	10075983	C	T
3	rs111392584	10075991	G	A
3	rs555746604	10076036	C	T
3	rs371915501	10076193	T	C
3	rs190531212	10076348	C	T
3	rs200335298	10076460	T	C
3	rs138608475	10076916	T	A
3	rs17032276	10076975	C	A
3	rs17032277	10077023	C	T
3	rs141630205	10077045	G	A
3	rs528716922	10077686	T	C
3	rs35017428	10077791	G	A
3	rs550526105	10077849	T	C
3	rs17032278	10077955	G	A
3	rs200668378	10077993	C	T
3	rs17032279	10078033	A	G
3	rs139107010	10078170	T	C
3	rs6442147	10078247	G	A
3	rs6442148	10078289	C	G
3	rs555687313	10078439	T	C
3	rs139604883	10078459	G	C
3	rs66797209	10078526	A	G
3	rs538165192	10078582	T	C
3	rs76041173	10078695	T	G
3	rs7631678	10078816	G	T
3	rs576286533	10079073	A	G
3	rs192103276	10079182	T	C
3	rs145554460	10079236	A	G
3	rs527809853	10079248	A	G
3	rs2160869	10079255	A	G
3	rs540458626	10079420	A	T
3	rs529515657	10079562	G	A
3	rs183305533	10079651	A	G
3	rs188758267	10079698	A	G
3	rs193013444	10080164	T	A
3	rs7637888	10080722	C	T
3	rs560091303	10080799	G	C
3	rs41291203	10080992	A	G
3	rs141566218	10081386	T	A
3	rs201353195	10081388	G	A
3	rs191386799	10081402	T	C
3	rs17032283	10081545	C	G
3	rs35775868	10081631	G	A
3	rs35441595	10081805	A	G
3	rs545245589	10082023	G	T
3	rs186545410	10082028	G	T
3	rs575810051	10082053	C	T
3	rs151125236	10082132	G	A
3	rs141084789	10082225	C	T
3	rs7615764	10082592	T	C
3	rs539911024	10082898	A	C
3	rs115447266	10082902	C	A
3	rs35220123	10083169	T	C
3	rs56083801	10083289	G	T
3	rs149462059	10083401	G	A
3	rs189766023	10083442	T	C
3	rs543956106	10083528	C	T
3	rs34965509	10083792	A	G
3	rs4622888	10083875	C	T
3	rs4441636	10083876	A	G
3	rs558158620	10083888	C	T
3	rs188329749	10083899	G	A
3	rs9875081	10083935	A	G
3	rs564373560	10084113	G	T
3	rs9879080	10084224	T	C
3	rs572288778	10084578	T	G
3	rs541906102	10084655	C	T
3	rs568043958	10084876	T	C
3	rs36080989	10084881	T	C
3	rs192558960	10084992	A	G
3	rs803335	10085035	G	T
3	rs9809061	10085130	G	C
3	rs34684855	10085351	T	C
3	rs536811951	10085479	G	A
3	rs71314386	10085816	T	G
3	rs113890152	10085986	G	A
3	rs138377091	10086013	A	T
3	rs147436881	10086077	T	C
3	rs139729777	10086083	G	A
3	rs534581472	10086109	C	T
3	rs113134644	10086286	A	G
3	rs143664007	10086336	A	T
3	rs71314387	10086357	C	G
3	rs66543323	10086381	G	A
3	rs17032295	10086680	A	G
3	rs535872780	10086723	A	G
3	rs9815335	10086820	T	C
3	rs62245507	10086826	G	A
3	rs545034053	10086945	A	T
3	rs112544276	10086954	A	G
3	rs542328237	10086962	G	C
3	rs186663304	10086996	A	G
3	rs146883548	10087061	T	C
3	rs180950415	10934437	A	G
3	rs79166163	10934507	G	C
3	rs537131051	10935272	T	C
3	rs4684745	10935306	T	C
3	rs113520806	10935338	T	C
3	rs190584779	10935339	C	G
3	rs2629133	10935558	C	G
3	rs531717778	10935592	G	A
3	rs141857481	10935796	G	C
3	rs536760686	10935850	G	C
3	rs541012481	10935920	T	C
3	rs537116874	10936000	T	G
3	rs111679709	10936324	T	G
3	rs191792463	10936427	T	C
3	rs149286745	10936438	G	A
3	rs184029618	10936638	G	T
3	rs192655759	10936978	T	C
3	rs1807101	10937056	C	A
3	rs143169820	10937221	A	G
3	rs545376985	10937279	C	G
3	rs140188815	10937342	A	C
3	rs192235548	10937364	T	C
3	rs561483893	10937369	T	A
3	rs571352037	10937459	T	C
3	rs538300503	10937496	C	T
3	rs74427960	10937619	T	G
3	rs370006532	10937639	T	C
3	rs73037924	10937640	A	G
3	rs1872391	10937922	G	A
3	rs60781962	10938249	G	C
3	rs543029659	10938293	A	G
3	rs1994260	10938584	C	T
3	rs537624086	10938696	C	T
3	rs112747208	10938725	C	G
3	rs1994261	10938828	T	C
3	rs181558792	10938835	T	C
3	rs148309328	10938855	A	G
3	rs113242288	10938977	C	T
3	rs7636799	10939553	A	G
3	rs541548018	10939586	A	G
3	rs571745350	10939630	C	T
3	rs116797864	10939792	G	A
3	rs77701408	10939899	C	G
3	rs116837259	10939945	G	C
3	rs149335293	10940061	C	A
3	rs535640128	10940204	A	G
3	rs76030853	10940221	G	C
3	rs187209840	10940290	G	A
3	rs114349642	10940391	C	T
3	rs184160100	10940555	A	G
3	rs958470	10940807	G	A
3	rs543711671	10940874	T	C
3	rs9845079	10940902	T	C
3	rs3821766	10941000	G	A
3	rs958469	10941102	C	A
3	rs562088302	10941146	G	A
3	rs183462300	10941581	G	C
3	rs73121707	10941732	C	T
3	rs181319380	10941767	T	A
3	rs185398260	10941890	G	A
3	rs2629132	10942317	A	C
3	rs557006428	10942372	C	A
3	rs574682578	10942384	C	G
3	rs138323162	10942449	A	G
3	rs74943832	10942488	T	C
3	rs531048584	10942621	T	G
3	rs567478077	10942713	G	A
3	rs78477101	10942784	A	T
3	rs115729790	10942820	T	A
3	rs1960131	10942903	A	G
3	rs73037928	10943072	T	C
3	rs553313681	10943851	G	A
3	rs183493738	10943917	G	C
3	rs78230936	10943949	A	G
3	rs3774098	10944003	C	T
3	rs114110799	10944125	A	T
3	rs547131564	10944375	T	A
3	rs192685028	10944493	A	G
3	rs114711834	10944568	T	C
3	rs540376888	10944693	T	G
3	rs188278844	10945072	C	A
3	rs559725851	10945073	T	C
3	rs2655280	10945302	C	G
3	rs901029	10945374	T	C
3	rs77734898	10945448	T	C
3	rs531455062	10945537	G	C
3	rs540734587	10945538	G	A
3	rs548892423	10945606	A	C
3	rs3774097	10945709	T	A
3	rs541661978	10945874	G	T
3	rs3774096	10945950	C	T
3	rs189982976	10946170	G	C
3	rs551642436	10946473	A	G
3	rs142448723	10946762	T	C
3	rs2629131	10946926	T	C
3	rs186380060	10947015	G	C
3	rs150405473	10947138	C	T
3	rs549790522	10947161	G	C
3	rs2581211	10947251	A	C
3	rs2655281	10947282	C	T
3	rs2629130	10947348	A	G
3	rs3821765	10948276	G	A
3	rs3821764	10948331	T	G
3	rs3821763	10948354	A	G
3	rs546349058	10948397	A	G
3	rs3821762	10948477	T	G
3	rs3821761	10948486	G	A
3	rs3821760	10948489	T	A
3	rs3821759	10948490	C	T
3	rs3821758	10948491	T	A
3	rs3821757	10948564	C	G
3	rs60878033	10948652	T	C
3	rs2629129	10948653	A	G
3	rs2581210	10948776	C	T
3	rs2581209	10948926	C	T
3	rs2629128	10949038	A	G
3	rs189596298	10949133	T	C
3	rs545517325	10949253	G	A
3	rs149302567	10949289	G	A
3	rs2629127	10949388	G	A
3	rs193009061	10949389	A	G
3	rs546532751	10949422	C	A
3	rs181534437	10949501	C	A
3	rs117169398	10949561	A	C
3	rs62238740	10949656	G	A
3	rs74279959	10949685	A	G
3	rs58752692	10949879	T	C
3	rs9855154	10949912	C	A
3	rs9868537	10950051	A	C
3	rs553375856	10950193	G	A
3	rs539004959	10950220	G	A
3	rs1601371	10950380	C	T
3	rs181530979	10950391	T	G
3	rs12637603	10950404	C	G
3	rs79001395	10950527	T	C
3	rs80006375	10950529	T	A
3	rs542506169	10950544	G	C
3	rs114472570	10950701	T	C
3	rs557343046	10950768	G	A
3	rs183875872	10951432	G	A
3	rs187063163	10951735	A	G
3	rs534306184	10951797	A	C
3	rs1872392	10951887	C	T
3	rs2629122	10952691	C	G
3	rs553828254	10952813	A	G
3	rs192223797	10952844	A	G
3	rs76514440	10952855	A	C
3	rs571745986	10952960	G	A
3	rs2655282	10952970	C	T
3	rs13059801	10953158	C	G
3	rs114220094	10953275	A	T
3	rs2581206	10953549	C	A
3	rs182561071	10953610	C	T
3	rs41308275	10953870	T	C
3	rs546082378	10954210	G	A
3	rs3774093	10954375	A	G
3	rs138642756	10954390	T	C
3	rs2581205	10954430	G	A
3	rs567315692	10954432	A	G
3	rs75293032	10954597	G	A
3	rs528727735	10954598	C	T
3	rs541158554	10954756	A	T
3	rs180751684	10954806	C	A
3	rs148010232	10954917	G	T
3	rs6442214	10955024	A	G
3	rs2697166	10955138	C	T
3	rs141704163	10955176	G	A
3	rs539615635	10955201	C	T
3	rs74279960	10955353	T	C
3	rs139374150	10955448	A	G
3	rs548994572	10955540	A	G
3	rs144492919	10955614	A	G
3	rs2697162	10955860	T	C
3	rs140011178	10956042	A	G
3	rs3774089	10956071	T	C
3	rs143589146	10956113	A	G
3	rs114487193	10956213	T	A
3	rs190474847	10956231	T	C
3	rs531961098	10957083	C	A
3	rs59127432	10957353	T	G
3	rs2697155	10957571	C	G
3	rs572686815	10957692	T	C
3	rs1843278	10957703	T	C
3	rs3774086	10957743	A	G
3	rs141081985	10957802	C	A
3	rs187627844	10958062	A	G
3	rs1881354	10958228	A	G
3	rs3774084	10958276	C	T
3	rs146928760	10958346	A	C
3	rs137954501	10958348	G	A
3	rs148130433	10958572	A	T
3	rs2655283	10958709	G	C
3	rs552302611	10958968	G	A
3	rs3821756	10959268	T	C
3	rs3774083	10959284	T	C
3	rs560113387	10959491	G	A
3	rs150824403	10959543	G	C
3	rs140476080	10959951	T	C
3	rs374032097	10959977	T	C
3	rs527660440	10960281	G	C
3	rs531719981	10960349	T	C
3	rs141434378	10960370	T	C
3	rs6779181	10960562	G	A
3	rs572418551	10960600	A	G
3	rs543541506	10960718	G	C
3	rs73121720	10961074	G	C
3	rs150106265	10961106	A	G
3	rs548785740	10961136	G	A
3	rs74396067	10961245	T	G
3	rs539738667	10961344	T	C
3	rs2629135	10961430	C	T
3	rs3774081	10961939	A	T
3	rs537015573	10962069	A	G
3	rs901031	10962102	T	C
3	rs901032	10962246	T	G
3	rs901033	10962315	T	C
3	rs79268961	10962390	T	C
3	rs552307487	10962404	C	A
3	rs17033650	10962423	C	T
3	rs77662838	10962547	C	G
3	rs17033651	10962602	C	T
3	rs560880444	10962892	T	G
3	rs80033752	10963047	A	G
3	rs77514839	10963073	A	G
3	rs567983731	10963204	G	A
3	rs189059956	10963234	A	G
3	rs28658050	10963551	T	A
3	rs75780431	10963651	T	G
3	rs9829082	10963713	C	T
3	rs544280099	10963855	T	A
3	rs531107393	10963991	G	A
3	rs12634925	10964008	G	A
3	rs12634953	10964180	C	A
3	rs193151856	10964206	G	A
3	rs558613500	10964567	T	C
3	rs540910405	10964837	T	C
3	rs532508260	10964860	T	C
3	rs114603221	10964981	T	C
3	rs73121721	10964990	A	G
3	rs57350546	10965214	G	A
3	rs573452095	10965538	C	T
3	rs73812354	10965626	C	A
3	rs562736240	10965651	G	A
3	rs76366299	10965870	T	G
3	rs74763956	10966314	T	C
3	rs4684746	10966588	G	A
3	rs541838708	10966624	A	C
3	rs186368873	10966697	A	G
3	rs2581215	10966711	T	C
3	rs76466272	10966995	C	A
3	rs190983260	10967118	G	A
3	rs538454045	10967195	A	G
3	rs77996065	10967198	A	G
3	rs17033655	10967342	T	C
3	rs200922963	10967682	T	C
3	rs2272394	10967712	A	G
3	rs147839581	10967724	A	G
3	rs2272395	10967739	C	T
3	rs41304868	10967864	A	G
3	rs188546392	10968031	T	C
3	rs746278	10968172	C	A
3	rs551364503	10968455	A	G
3	rs564539388	10968499	A	G
3	rs573851590	10968855	G	C
3	rs545019320	10968949	G	A
3	rs563283867	10968987	A	G
3	rs78318047	10968995	T	G
3	rs2581212	10969022	G	C
3	rs192783309	10969222	A	C
3	rs17033665	10969226	C	T
3	rs533620743	10969353	T	C
3	rs184818366	10969423	A	C
3	rs13319764	10969466	T	C
3	rs9860808	10969563	C	T
3	rs9840941	10969608	A	C
3	rs9878482	10969663	G	A
3	rs558164287	10969807	C	T
3	rs542171389	10969815	T	C
3	rs576834324	10969866	A	G
3	rs2581208	10970053	C	T
3	rs2697156	10970154	T	C
3	rs2581207	10970207	G	A
3	rs568761611	10970243	T	C
3	rs190100098	10970284	A	C
3	rs117802539	10970363	C	A
3	rs76397284	10970408	A	G
3	rs571671031	10970659	C	T
3	rs532499107	10970691	T	C
3	rs200014251	10970863	G	C
3	rs576811605	10970914	A	C
3	rs202136147	10970961	A	G
3	rs561585750	10971034	T	C
3	rs41315896	10971046	T	C
3	rs41295968	10971047	A	G
3	rs2272398	10971167	T	G
3	rs552477527	10971252	T	C
3	rs150577399	10971355	T	C
3	rs1881364	10971358	T	C
3	rs565600517	10971386	T	C
3	rs1881365	10971499	C	T
3	rs61445858	10971596	G	C
3	rs116235981	10971603	G	C
3	rs115075725	10971759	G	A
3	rs2655284	10971879	G	A
3	rs541936202	10971986	T	C
3	rs4684747	10972003	A	G
3	rs2697157	10972060	C	T
3	rs1881366	10972099	C	T
3	rs559724318	10972133	G	A
3	rs146659444	10972176	G	A
3	rs182766927	10972249	A	G
3	rs553931721	10972297	A	G
3	rs114400776	10972339	T	C
3	rs144024537	10972340	A	G
3	rs6791465	10972387	T	C
3	rs2950805	10972465	A	G
3	rs746657	10972587	G	T
3	rs736078	10972611	T	C
3	rs2928074	10972885	A	G
3	rs1807318	10972911	A	G
3	rs2950806	10973088	T	C
3	rs551033329	10973125	C	A
3	rs184863750	10973271	T	C
3	rs148969122	10973317	T	C
3	rs2697158	10973462	C	T
3	rs562294992	10973748	T	C
3	rs76921772	10973925	G	A
3	rs537534206	10974007	G	C
3	rs1881367	10974051	A	G
3	rs1881368	10974064	A	C
3	rs1881369	10974111	A	C
3	rs544945339	10974118	T	G
3	rs1881370	10974156	C	T
3	rs116543901	10974258	A	G
3	rs73037966	10974260	A	G
3	rs114099476	10974326	C	T
3	rs182045161	10974364	A	G
3	rs79091093	10974408	T	C
3	rs2697159	10974427	G	A
3	rs527965349	10974431	A	G
3	rs559683431	10974690	A	T
3	rs200545563	10974789	T	C
3	rs202074163	10974860	G	C
3	rs149598471	10974929	T	C
3	rs144038352	10974972	G	C
3	rs568823220	10975005	A	G
3	rs2697160	10975251	A	G
3	rs546751147	10975290	T	C
3	rs1881371	10975348	T	G
3	rs41293361	10975397	G	A
3	rs148672462	10975429	T	C
3	rs9844469	10975457	G	C
3	rs537986434	10975546	G	A
3	rs142213453	10975611	T	C
3	rs41293363	10975621	A	G
3	rs2272399	10975745	T	C
3	rs2272400	10975849	T	C
3	rs139066636	10975894	T	C
3	rs190432400	10975933	G	C
3	rs4434127	10975994	C	G
3	rs184002511	10976000	A	C
3	rs78009009	10976084	T	C
3	rs62240276	10976119	T	C
3	rs7648448	10976245	T	C
3	rs3774074	10976256	A	G
3	rs2697161	10976291	T	C
3	rs2938399	10976383	T	C
3	rs13062556	10976533	G	C
3	rs59704284	10976697	A	G
3	rs41308279	10976750	T	A
3	rs145331331	10976867	T	G
3	rs2245532	10976876	G	A
3	rs149195347	10976913	A	G
3	rs41308277	10976973	A	G
3	rs117864541	10977137	T	C
3	rs12496495	10977188	G	T
3	rs187178437	10977257	A	G
3	rs11128532	10977277	T	C
3	rs539987313	10977736	T	C
3	rs11128533	10977742	C	T
3	rs576340265	10977838	T	G
3	rs2655285	10977840	A	C
3	rs79833562	10977917	G	C
3	rs150228795	10978223	T	C
3	rs192079973	10978536	A	C
3	rs3821754	10978825	C	T
3	rs190509277	10978829	G	A
3	rs116169534	10978991	T	C
3	rs188145852	10978992	A	G
3	rs750784	10978994	A	G
3	rs542885843	10979547	G	T
3	rs45521637	10979777	T	A
3	rs567317372	10979790	G	C
3	rs546447672	10979813	T	C
3	rs554672879	10979874	T	C
3	rs561442763	10980261	T	C
3	rs571147958	10980269	T	C
3	rs554330502	10980331	T	G
3	rs566578657	10980347	G	A
3	rs576706326	10980660	G	A
3	rs142703712	10980834	T	C
3	rs3732371	10980849	G	A
3	rs3732370	10980985	T	C
3	rs2601122	10981044	T	C
3	rs185464345	10981121	T	C
3	rs542990186	10981250	T	C
3	rs115863197	10981385	T	C
3	rs80002892	10981437	A	G
3	rs76918145	10981447	C	G
3	rs566444716	10981573	C	G
3	rs187069804	10981637	T	C
3	rs116251691	10981658	T	C
3	rs2938400	10981934	A	G
3	rs139830265	10981967	T	C
3	rs6768843	10982011	C	T
3	rs548433769	10982112	G	A
3	rs2938401	10982296	A	G
3	rs6782922	10982301	T	A
3	rs144830013	10982338	C	G
3	rs73121742	10982490	A	C
3	rs34753702	10982610	A	T
3	rs57279785	10983102	C	T
3	rs71316441	10983209	G	A
3	rs141851397	10983319	C	T
3	rs55858934	10983424	G	T
3	rs535929224	10983697	G	A
3	rs11916959	10983854	G	A
3	rs78895310	10984365	G	A
3	rs187152180	10984477	A	G
3	rs138055781	10984752	A	G
3	rs189940807	10984763	A	G
3	rs114559944	10984765	A	G
3	rs116563440	10985126	C	A
3	rs74906304	10985288	A	G
3	rs2141356	10985315	T	A
3	rs11926716	10985331	T	C
3	rs576519410	10985392	T	G
3	rs61013328	10985404	G	A
3	rs574378970	10985431	A	G
3	rs11919045	10985508	G	A
3	rs61510356	10985591	G	A
3	rs189944992	10985602	A	G
3	rs79965107	10985632	T	C
3	rs139447499	10985660	G	A
3	rs71316442	10986116	G	A
3	rs11128534	10986153	A	C
3	rs531017238	10986162	T	A
3	rs77499797	10986243	G	A
3	rs74736591	10986367	C	G
3	rs9874769	10986484	T	C
3	rs145178711	10986505	T	C
3	rs188825149	10986508	G	A
3	rs191522730	10986708	T	C
3	rs9837303	10986709	G	A
3	rs191316290	10986729	A	G
3	rs111361873	10987051	T	C
3	rs9880076	10987246	C	G
3	rs9880222	10987325	C	G
3	rs9824698	10987374	C	T
3	rs9842307	10987426	G	A
3	rs68151224	10987461	T	C
3	rs551208825	10987464	T	C
3	rs9825011	10987591	C	T
3	rs145730371	10987708	A	C
3	rs60697240	10987851	A	G
3	rs11720769	10987967	T	G
3	rs560160712	10987979	A	G
3	rs79198916	10988057	C	A
3	rs11705992	10988277	A	G
3	rs538380647	10988461	T	C
3	rs556381264	10988486	T	C
3	rs571968219	10988566	A	G
3	rs9815015	10989191	A	C
3	rs9834892	10989195	G	T
3	rs148274799	10989206	A	G
3	rs9815136	10989242	T	C
3	rs11128535	10989292	G	A
3	rs10865705	10989375	G	A
3	rs180902770	10989400	G	A
3	rs542008262	10989456	T	A
3	rs143511323	10989841	C	A
3	rs564812425	10990035	T	C
3	rs78166698	10990077	T	C
3	rs113600918	10990180	C	T
3	rs111259820	10990194	G	A
3	rs56400746	10990291	A	G
3	rs116197165	10990401	T	C
3	rs140055572	10990407	T	C
3	rs186234984	10990684	C	T
3	rs56182616	10990694	A	T
3	rs551548442	10990737	A	T
3	rs144369349	10990794	A	G
3	rs552735437	10990935	C	T
3	rs148795125	10990943	G	T
3	rs576725425	10991013	A	C
3	rs573921215	10991061	T	C
3	rs145760854	10991156	A	G
3	rs2924149	10991346	T	C
3	rs76730388	10991501	G	A
3	rs73023499	10991580	T	C
3	rs183193350	10991748	T	C
3	rs150137599	10992046	T	A
3	rs7621227	10992295	T	C
3	rs535287861	10992312	A	G
3	rs138614065	10992386	T	C
3	rs60064197	10992428	A	C
3	rs551777978	10992434	T	C
3	rs572975044	10992529	A	G
3	rs540475260	10992530	A	G
3	rs113870895	10992619	G	A
3	rs137873556	10992810	T	C
3	rs536319788	10993077	A	G
3	rs114437298	10993170	C	T
3	rs1919077	10993313	A	C
3	rs56142550	10993424	T	C
3	rs74660805	10993464	T	C
3	rs56039934	10993497	G	A
3	rs55795876	10993538	C	T
3	rs141226382	10993632	T	G
3	rs560124631	10993787	G	C
3	rs12485325	10993866	G	C
3	rs35999020	10993913	A	G
3	rs570611825	10994230	G	A
3	rs146399817	10994233	A	G
3	rs139464171	10994338	C	G
3	rs192202284	10994394	A	G
3	rs1881358	10994614	G	A
3	rs1078121	10994714	G	C
3	rs71316443	10994925	T	C
3	rs6782744	10995100	A	G
3	rs182054836	10995267	C	G
3	rs79873010	10995305	G	C
3	rs111512162	10995587	T	C
3	rs529095495	10995646	T	C
3	rs2930144	10995671	C	T
3	rs116057713	10995775	G	C
3	rs12493582	10995889	T	A
3	rs141923507	10995925	C	T
3	rs547546257	10995948	T	C
3	rs189574424	10995984	A	G
3	rs2950803	10996137	T	C
3	rs138695009	10996141	T	C
3	rs533679015	10996202	T	C
3	rs4684749	10996283	C	T
3	rs149265625	10996441	G	A
3	rs186593292	10996456	A	C
3	rs62240282	10996555	T	C
3	rs1919078	10996556	G	A
3	rs546383347	10996582	A	C
3	rs541468372	10996738	C	G
3	rs2933293	10996889	A	G
3	rs9845378	10996978	C	T
3	rs2697152	10997255	T	C
3	rs2930145	10997362	G	A
3	rs148343509	10997427	T	G
3	rs113690776	10997438	A	G
3	rs542869069	10997594	T	C
3	rs143108110	10997843	T	C
3	rs575736205	10997871	A	G
3	rs573039177	10997966	C	T
3	rs544284251	10998046	T	C
3	rs549286353	10998127	T	C
3	rs188286227	10998358	G	A
3	rs6796096	10998542	A	G
3	rs6796285	10998663	A	G
3	rs80059062	10998720	A	C
3	rs142273111	10998787	T	C
3	rs6796405	10998790	A	G
3	rs114347287	10998794	G	A
3	rs6796582	10998986	C	G
3	rs74655205	10998995	G	T
3	rs192076311	10999041	T	C
3	rs116293555	10999301	A	G
3	rs6799265	10999311	A	G
3	rs4610207	10999494	G	T
3	rs116766507	10999496	A	G
3	rs547888043	10999588	T	C
3	rs150310752	10999626	A	T
3	rs114480942	10999745	T	C
3	rs544787537	10999866	C	T
3	rs12490868	10999960	A	G
3	rs574955599	11000468	G	C
3	rs554513978	11000511	A	G
3	rs143042752	11000605	T	G
3	rs543525509	11000699	A	G
3	rs529089827	11000716	G	T
3	rs533083847	11000924	G	C
3	rs146157175	11000944	T	G
3	rs181526257	11001167	C	G
3	rs139302870	11001926	C	G
3	rs114942536	11002075	T	G
3	rs147187012	11002145	C	T
3	rs140543902	11002617	T	C
3	rs144481760	11002628	G	A
3	rs183230900	11002876	A	T
3	rs188637261	11003070	T	C
3	rs536118724	11003689	C	T
3	rs568338998	11003782	T	C
3	rs536566095	11003947	T	C
3	rs148812791	11003998	C	T
3	rs7642251	11004257	A	G
3	rs536447159	11004391	T	A
3	rs554833628	11004397	G	A
3	rs13092725	11004491	G	A
3	rs528733651	11004811	C	T
3	rs77511584	11004839	T	C
3	rs144706771	11004869	C	T
3	rs188261173	11004905	A	T
3	rs6442216	11004944	G	A
3	rs548391523	11005417	T	G
3	rs191164759	11005551	T	C
3	rs527471030	11005709	T	C
3	rs141362530	11005764	C	A
3	rs1919079	11005841	G	A
3	rs145138433	11005898	C	A
3	rs138950898	11005951	G	C
3	rs2933291	11005962	T	G
3	rs188391581	11006137	G	C
3	rs1919080	11006191	A	G
3	rs185357229	11006289	T	A
3	rs182272660	11006331	G	A
3	rs189944806	11006342	G	C
3	rs144677791	11006399	T	A
3	rs535079996	11006422	G	A
3	rs180744945	11006427	C	A
3	rs17033723	11006439	A	C
3	rs1919081	11006493	T	C
3	rs556567961	11006553	C	T
3	rs35887377	11006799	T	C
3	rs568753985	11007046	A	G
3	rs73812392	11007079	A	G
3	rs2933289	11007097	C	G
3	rs546219979	11007207	T	C
3	rs561563455	11007365	T	C
3	rs144419440	11007615	G	A
3	rs10514668	11007709	C	T
3	rs4684750	11007795	A	G
3	rs191322732	11007965	T	C
3	rs139197681	11008097	A	C
3	rs555429618	11008279	A	G
3	rs1562970	11008283	T	C
3	rs1919082	11008606	C	G
3	rs2933288	11008781	G	C
3	rs2933287	11008837	C	G
3	rs548929972	11009454	A	G
3	rs141329449	11010039	T	C
3	rs921534	11010058	A	G
3	rs557084974	11010340	C	G
3	rs77956329	11010517	C	G
3	rs1881361	11010591	C	G
3	rs140592696	11010639	A	C
3	rs1881363	11010671	C	T
3	rs2928087	11010789	C	T
3	rs2697154	11010853	C	T
3	rs113329127	11010918	T	C
3	rs577156296	11011107	A	G
3	rs562945328	11011245	A	G
3	rs144535344	11011415	T	A
3	rs535195012	11011526	T	C
3	rs2928086	11011916	T	C
3	rs2933286	11011986	A	G
3	rs186773942	11012081	A	G
3	rs2930146	11012216	G	C
3	rs574897742	11012249	A	G
3	rs539672175	11012435	G	A
3	rs146678284	11012583	C	T
3	rs543321591	11012585	T	G
3	rs115073278	11012595	C	A
3	rs565621514	11012720	C	G
3	rs568819381	11012985	A	G
3	rs62240286	11013050	T	C
3	rs17466268	11013095	C	G
3	rs2928085	11013366	T	C
3	rs1004999	11013380	G	A
3	rs145805039	11013419	A	C
3	rs2930147	11013587	G	A
3	rs148985395	11013673	A	G
3	rs143803659	11013819	G	T
3	rs4416367	11013857	C	T
3	rs7632186	11014038	G	A
3	rs534568594	11014213	A	G
3	rs553231136	11014246	T	C
3	rs529485331	11014472	G	A
3	rs11717148	11014529	T	C
3	rs139065740	11014530	A	G
3	rs79192426	11014565	C	T
3	rs4417851	11014574	A	T
3	rs4470493	11014582	G	C
3	rs4626084	11014604	T	G
3	rs552927602	11014636	G	C
3	rs2950799	11014727	A	G
3	rs4558736	11014742	C	G
3	rs554626194	11014829	C	T
3	rs4524260	11014837	T	G
3	rs79944363	11014879	A	G
3	rs533625915	11014896	T	C
3	rs11128536	11014997	A	G
3	rs538876186	11015267	C	G
3	rs569201060	11015451	A	G
3	rs1004416	11015455	T	C
3	rs146018939	11015562	T	C
3	rs139968218	11015594	A	G
3	rs563620167	11015671	T	C
3	rs1079233	11015713	C	T
3	rs1881355	11015914	T	C
3	rs17531809	11015970	G	A
3	rs146177136	11016291	T	C
3	rs751960	11016323	G	A
3	rs575505776	11016342	A	G
3	rs60252396	11016376	C	T
3	rs76354554	11016379	C	G
3	rs540650288	11016414	A	G
3	rs79666986	11016534	A	G
3	rs2675162	11016638	G	C
3	rs527274562	11016738	G	A
3	rs186026136	11016759	A	G
3	rs1710896	11017136	A	C
3	rs75922452	11017216	T	C
3	rs545102856	11017369	C	G
3	rs1728810	11017443	G	T
3	rs549456849	11017692	C	T
3	rs76885850	11017697	T	C
3	rs1728809	11018024	C	T
3	rs572201164	11018218	T	C
3	rs1728808	11018595	A	G
3	rs76040386	11018651	T	C
3	rs542986847	11018896	G	A
3	rs1710883	11018922	A	G
3	rs547456827	11019013	T	C
3	rs190850437	11019166	A	G
3	rs1710884	11019209	A	G
3	rs116654624	11019302	C	T
3	rs575885177	11019338	A	G
3	rs56283970	11019345	C	G
3	rs76081790	11019350	A	G
3	rs56362190	11019401	C	A
3	rs62238189	11019418	C	A
3	rs564675055	11019434	T	C
3	rs568707428	11019563	G	T
3	rs141914312	11019665	G	C
3	rs9942078	11019831	G	A
3	rs2928084	11020033	G	A
3	rs141835218	11020092	A	G
3	rs59169515	11020105	C	G
3	rs543684208	11020190	A	G
3	rs531438377	11020336	G	C
3	rs149458839	11020529	A	G
3	rs187601735	11020591	G	A
3	rs574233269	11020746	A	G
3	rs370464197	11020782	T	C
3	rs2928083	11020914	C	A
3	rs184971157	11020993	C	G
3	rs17529534	11021002	A	G
3	rs2930148	11021042	A	G
3	rs13325776	11021064	A	G
3	rs2930149	11021097	C	T
3	rs116163948	11021440	A	G
3	rs2176242	11021455	A	C
3	rs142128609	11021750	A	T
3	rs2924146	11021893	C	G
3	rs536291904	11021900	C	G
3	rs2933284	11021945	T	C
3	rs1710893	11022029	G	A
3	rs147294900	11022131	T	C
3	rs181310214	11022331	T	C
3	rs1710894	11022439	G	C
3	rs553112887	11022571	A	C
3	rs1710895	11022665	C	A
3	rs573332756	11022745	T	C
3	rs956053	11022826	A	G
3	rs78987096	11022892	A	G
3	rs140423815	11022979	A	G
3	rs950192	11023047	T	C
3	rs78409900	11023420	A	G
3	rs149159752	11023508	G	A
3	rs2697153	11023672	G	A
3	rs73812394	11023762	A	C
3	rs138643589	11024476	G	T
3	rs9814213	11024704	T	C
3	rs549842707	11025096	G	A
3	rs2930151	11025128	A	G
3	rs80309374	11025254	A	G
3	rs2930152	11025355	A	G
3	rs116656519	11025625	C	T
3	rs531716883	11025885	C	T
3	rs2928082	11025900	G	C
3	rs182751725	11026117	A	C
3	rs9844030	11026206	A	T
3	rs529291067	11026629	A	G
3	rs60402125	11026691	C	T
3	rs138408074	11026914	A	T
3	rs577828937	11027027	C	G
3	rs67921431	11027146	T	C
3	rs78077592	11027675	G	C
3	rs144830046	11027781	T	C
3	rs4684752	11027867	G	A
3	rs574013817	11027929	A	G
3	rs565888962	11028111	G	T
3	rs59212601	11028259	C	T
3	rs151033176	11028431	C	A
3	rs145448914	11028763	T	C
3	rs2950801	11028816	T	C
3	rs1710879	11029421	C	T
3	rs145017094	11029610	A	C
3	rs9860800	11029722	C	T
3	rs185442498	11029736	A	G
3	rs71316445	11029771	G	A
3	rs116750339	11029876	A	G
3	rs536674288	11029954	C	A
3	rs1630696	11030332	T	C
3	rs1728820	11030451	A	G
3	rs143577675	11030637	T	C
3	rs9818098	11030852	T	C
3	rs1710878	11030877	T	C
3	rs1710877	11030953	C	G
3	rs1710876	11031047	A	G
3	rs2924145	11031209	T	C
3	rs73812397	11031809	G	A
3	rs6801077	11031922	C	T
3	rs1728819	11031942	A	G
3	rs545516645	11031943	A	G
3	rs1710874	11031990	C	G
3	rs73123408	11032204	G	T
3	rs144402674	11032290	G	A
3	rs552310355	11032354	G	A
3	rs1400154	11032556	C	T
3	rs1710873	11032829	G	C
3	rs543146666	11032832	C	T
3	rs144330986	11032954	A	G
3	rs1728818	11032992	G	C
3	rs150974734	11033195	A	G
3	rs73123413	11033333	A	G
3	rs2675156	11033828	C	A
3	rs551368114	11033840	A	C
3	rs2697151	11033905	A	G
3	rs2675157	11033974	G	A
3	rs558134752	11034055	A	G
3	rs543368539	11034066	A	G
3	rs567267702	11034475	C	T
3	rs41429044	11034555	C	T
3	rs41506145	11034772	G	T
3	rs563918843	11034907	T	C
3	rs2675158	11034992	A	C
3	rs2933311	11035134	G	A
3	rs2933310	11035346	T	G
3	rs2204689	11035496	G	A
3	rs568419257	11035544	T	G
3	rs2930138	11035591	C	T
3	rs2601124	11035963	T	C
3	rs112714621	11036060	G	A
3	rs2697150	11036150	A	G
3	rs567578302	11036313	A	G
3	rs2697149	11036480	C	A
3	rs2675159	11036558	A	C
3	rs542798595	11036561	T	C
3	rs2601125	11036562	A	G
3	rs554962808	11036575	A	C
3	rs2697148	11036580	C	A
3	rs2601126	11036624	T	C
3	rs142272409	11036822	T	C
3	rs59678414	11036874	T	G
3	rs2697147	11036974	A	C
3	rs4684054	11037077	G	C
3	rs60879683	11037112	A	C
3	rs1728817	11037126	T	G
3	rs4684055	11037147	G	A
3	rs540066725	11037217	A	C
3	rs2675160	11037449	G	T
3	rs1710897	11037606	G	C
3	rs2697146	11037625	A	G
3	rs58078309	11037689	A	G
3	rs59780119	11037730	A	G
3	rs1710898	11037760	A	C
3	rs1728816	11037778	A	G
3	rs537493585	11037988	G	C
3	rs551289866	11038168	T	A
3	rs530072355	11038222	G	A
3	rs148653036	11038370	A	C
3	rs570552303	11038382	G	A
3	rs189790617	11038686	T	C
3	rs73815512	11038803	A	C
3	rs1710885	11038807	C	T
3	rs527733017	11038916	T	C
3	rs2697145	11039182	A	G
3	rs2675161	11039202	T	A
3	rs7613535	11039214	T	C
3	rs1728814	11039309	T	A
3	rs73025332	11039337	A	G
3	rs6766512	11039438	T	C
3	rs549894917	11039455	G	A
3	rs529131292	11039544	T	C
3	rs141417885	11039644	A	G
3	rs1710886	11039655	G	C
3	rs147553986	11039661	T	C
3	rs555549055	11039701	T	C
3	rs6766999	11039702	A	G
3	rs187775097	11039725	G	C
3	rs138467041	11039937	G	A
3	rs1710887	11039960	T	G
3	rs59303959	11039984	A	G
3	rs116093684	11040010	T	C
3	rs537085923	11040011	A	G
3	rs117768174	11040094	G	A
3	rs183176198	11040105	A	G
3	rs138980061	11040172	A	C
3	rs186744799	11040279	T	G
3	rs9990174	11040439	T	G
3	rs574097323	11040502	A	G
3	rs192202418	11040507	A	T
3	rs183316766	11040529	C	G
3	rs13320265	11040862	C	G
3	rs1568074	11041308	C	T
3	rs62238193	11041450	A	G
3	rs1568073	11041474	C	G
3	rs138172486	11041510	T	C
3	rs73815514	11041550	G	A
3	rs1568072	11041606	A	G
3	rs6804165	11041808	T	C
3	rs1728811	11041870	A	G
3	rs532090417	11041878	G	C
3	rs150624958	11042069	A	C
3	rs62238194	11042207	C	T
3	rs112556243	11042268	G	A
3	rs2933309	11042330	A	G
3	rs542464339	11042342	G	T
3	rs117105467	11042381	T	C
3	rs139683859	11042448	C	T
3	rs549335076	11042626	A	T
3	rs58560043	11042850	T	C
3	rs1919075	11043019	A	G
3	rs149023126	11043160	A	G
3	rs528729960	11043338	G	C
3	rs77906599	11043495	C	T
3	rs530624210	11044048	C	T
3	rs116675040	11044239	T	C
3	rs75455216	11044255	G	C
3	rs2944364	11044323	G	T
3	rs34389160	11044349	C	T
3	rs56288791	11044684	A	G
3	rs560944094	11044895	T	C
3	rs543231160	11044979	G	A
3	rs11718132	11045020	T	G
3	rs79311393	11045239	A	G
3	rs147489341	11045426	A	G
3	rs565650955	11045448	C	T
3	rs1710892	11045827	A	G
3	rs11710497	11045896	G	A
3	rs538476627	11045932	G	C
3	rs139616190	11045934	G	A
3	rs62238195	11046135	C	G
3	rs145248282	11046221	T	G
3	rs17601884	11046246	T	C
3	rs72624428	11046273	A	G
3	rs80067392	11046786	A	G
3	rs557712475	11046857	T	C
3	rs76629897	11047138	T	C
3	rs60412358	11047165	T	C
3	rs547600234	11047488	A	C
3	rs60355989	11047750	T	C
3	rs80160610	11047773	G	A
3	rs533386082	11048340	G	C
3	rs1728806	11048380	C	A
3	rs537419834	11048494	T	C
3	rs1617523	11048614	T	C
3	rs11706135	11048836	A	G
3	rs185349009	11048859	A	G
3	rs564645786	11049094	A	G
3	rs145792818	11049116	A	G
3	rs1710891	11049133	T	C
3	rs1728807	11049329	T	C
3	rs11707097	11049517	A	G
3	rs186086089	11049522	T	C
3	rs148758452	11049744	G	C
3	rs7629093	11050071	T	G
3	rs539113510	11050122	C	G
3	rs72624429	11050283	T	C
3	rs1728815	11050299	G	C
3	rs115687577	11050395	A	C
3	rs2950800	11050452	T	C
3	rs1710890	11050456	T	C
3	rs17466478	11050518	T	C
3	rs11710097	11050563	G	A
3	rs79066662	11050601	G	A
3	rs2930155	11050634	A	T
3	rs57028745	11050720	T	C
3	rs371276008	11050740	C	G
3	rs11710192	11050835	G	A
3	rs62238197	11050863	C	A
3	rs62238198	11050871	A	G
3	rs143983833	11050895	C	T
3	rs115947956	11051070	C	T
3	rs2697144	11051099	C	T
3	rs187660988	11051217	G	T
3	rs139853432	11051526	T	C
3	rs565801722	11051682	C	A
3	rs577412657	11051907	C	T
3	rs1710880	11052339	C	A
3	rs1710881	11052342	A	G
3	rs149197726	11052736	A	G
3	rs76840463	11052817	C	A
3	rs143369915	11053063	C	G
3	rs529186210	11053147	T	C
3	rs180705992	11053169	C	T
3	rs2944366	11053242	C	T
3	rs2930154	11053389	A	G
3	rs575168654	11053507	T	C
3	rs6778281	11053517	A	C
3	rs182660454	11053664	T	C
3	rs141903928	11053694	A	G
3	rs59036307	11053698	A	T
3	rs188524287	11053706	G	C
3	rs147036083	11053720	G	C
3	rs143906772	11053751	T	C
3	rs62238199	11054167	T	C
3	rs533434641	11054753	T	C
3	rs186619654	11054778	C	G
3	rs537457582	11054831	C	T
3	rs2928079	11055114	A	T
3	rs1170695	11055338	G	A
3	rs184803719	11055513	A	G
3	rs2933308	11055624	T	C
3	rs1170694	11055705	G	T
3	rs143242025	11055927	C	G
3	rs185595819	11056001	T	C
3	rs572609470	11056135	A	C
3	rs7645218	11056239	C	T
3	rs554484295	11056314	T	C
3	rs116150024	11056480	C	G
3	rs558334928	11056582	A	G
3	rs576858016	11056678	T	C
3	rs720352	11056831	G	A
3	rs543306219	11056937	G	A
3	rs6789420	11056981	A	G
3	rs145839843	11056985	C	T
3	rs3732944	11057063	T	C
3	rs562694152	11057192	A	C
3	rs41293365	11057268	A	C
3	rs6342	11057369	G	A
3	rs142343060	11057501	A	G
3	rs186355293	11057709	T	A
3	rs73815521	11057844	G	A
3	rs17466644	11057850	T	C
3	rs191606141	11057993	T	C
3	rs62238221	11058212	C	G
3	rs2697142	11058359	T	C
3	rs191044149	11058482	G	T
3	rs11923810	11058502	C	T
3	rs546146269	11058516	G	T
3	rs41388950	11058664	T	C
3	rs11919775	11058680	C	G
3	rs142629378	11058733	G	T
3	rs541881972	11058819	T	C
3	rs183178642	11058828	C	G
3	rs572180502	11058836	T	C
3	rs41362845	11058881	T	C
3	rs535481831	11059351	T	G
3	rs41308232	11059505	A	G
3	rs2928078	11059847	G	A
3	rs1728803	11059996	A	G
3	rs3817585	11060430	C	G
3	rs2933307	11060622	C	G
3	rs539232604	11060661	A	G
3	rs9827626	11060671	T	C
3	rs2928077	11060673	G	C
3	rs1710888	11060906	T	C
3	rs192634127	11060972	T	C
3	rs188337176	11061086	T	A
3	rs1028152	11061255	A	G
3	rs180702314	11061325	C	A
3	rs560015610	11061329	T	G
3	rs114756050	11061385	T	C
3	rs185995078	11061729	C	T
3	rs116620331	11061907	T	G
3	rs75945525	11062041	T	C
3	rs3774070	11062062	T	C
3	rs77695834	11062162	G	A
3	rs550468860	11062196	G	A
3	rs190409605	11062319	A	C
3	rs143717610	11062354	T	C
3	rs137992241	11062559	G	C
3	rs532212188	11062570	T	C
3	rs77276980	11062592	T	C
3	rs9876005	11062763	G	A
3	rs182627110	11062866	G	A
3	rs2950798	11062934	A	G
3	rs4038396	11063174	G	A
3	rs78861874	11063340	T	C
3	rs11712912	11063545	A	G
3	rs192997750	11063600	C	G
3	rs3856786	11063664	A	G
3	rs200772079	11064185	C	G
3	rs73815523	11064603	C	T
3	rs373880093	11064643	G	A
3	rs1710882	11064711	G	T
3	rs141387839	11064786	T	C
3	rs77641430	11064832	A	C
3	rs574569006	11064886	A	G
3	rs150713994	11065073	T	C
3	rs576075026	11065218	C	T
3	rs181396116	11065235	G	C
3	rs149475575	11065287	T	C
3	rs186228005	11065612	T	C
3	rs17033829	11065807	C	A
3	rs548781779	11065808	A	G
3	rs73815524	11066052	T	C
3	rs11708202	11066055	G	A
3	rs557983627	11066069	C	T
3	rs187003517	11066161	G	A
3	rs6780064	11066201	G	A
3	rs9879137	11066388	C	T
3	rs1728802	11066520	T	C
3	rs562423782	11066560	T	C
3	rs568974571	11066580	G	A
3	rs9821628	11066587	G	A
3	rs142475364	11066665	C	G
3	rs10510403	11066670	G	A
3	rs41323844	11066840	C	A
3	rs9822125	11066876	T	A
3	rs563789274	11066955	G	C
3	rs542455934	11067019	T	C
3	rs567388659	11067027	A	C
3	rs41335049	11067057	T	C
3	rs546579285	11067090	A	G
3	rs33948309	11067200	A	G
3	rs139315755	11067266	T	C
3	rs17532365	11067341	A	G
3	rs144034291	11067497	T	C
3	rs144666962	11068011	T	C
3	rs17853248	11068014	T	C
3	rs144773839	11068069	T	C
3	rs41293367	11068134	A	T
3	rs148899646	11068234	A	G
3	rs41293371	11068288	G	A
3	rs560132810	11068535	T	C
3	rs112138015	11068620	G	A
3	rs189931912	11068715	G	C
3	rs112849770	11068740	G	A
3	rs556154349	11068872	A	C
3	rs527304152	11068907	T	C
3	rs144198289	11069132	T	A
3	rs114155315	11069133	C	T
3	rs111578157	11069359	A	G
3	rs11711646	11069581	G	A
3	rs11719645	11069731	A	G
3	rs147270638	11069736	C	T
3	rs77389936	11069751	A	G
3	rs570484234	11069791	G	A
3	rs182611621	11069962	A	C
3	rs74593859	11070191	A	G
3	rs546053528	11070198	C	T
3	rs529345978	11070324	T	G
3	rs199998696	11070434	A	G
3	rs188614108	11070590	T	C
3	rs545965604	11070734	A	G
3	rs559873085	11070814	C	T
3	rs36034065	11070870	A	G
3	rs150889270	11070883	T	G
3	rs112095333	11070958	A	C
3	rs577312076	11071099	A	C
3	rs544068085	11071240	A	G
3	rs77090275	11071244	G	A
3	rs186627467	11071248	T	A
3	rs559831856	11071355	T	G
3	rs143090894	11071411	A	G
3	rs9819882	11071461	C	A
3	rs541028739	11071614	T	C
3	rs559055029	11071676	G	A
3	rs545448912	11071931	A	C
3	rs57855969	11071935	A	C
3	rs528326518	11072132	A	G
3	rs11925331	11072167	T	C
3	rs74621095	11072362	A	G
3	rs538632337	11072377	A	G
3	rs531830415	11072415	A	G
3	rs9825337	11072445	G	A
3	rs540101304	11072477	G	T
3	rs564823655	11072484	G	C
3	rs148544112	11072627	G	C
3	rs80065164	11072662	G	A
3	rs181530406	11072714	C	T
3	rs539357279	11072741	C	A
3	rs375604714	11072805	A	C
3	rs201643896	11072964	T	C
3	rs2272403	11073249	A	G
3	rs570134181	11073786	A	G
3	rs60364115	11073850	G	A
3	rs62238222	11073869	T	C
3	rs541841706	11073870	A	G
3	rs62238223	11073880	A	G
3	rs9869358	11073911	A	G
3	rs149072162	11073935	C	T
3	rs148149557	11074101	A	G
3	rs76873140	11074177	G	A
3	rs181345947	11074203	G	C
3	rs143029339	11074210	T	C
3	rs9836017	11074583	G	A
3	rs12107996	11074605	T	C
3	rs186758002	11074656	T	C
3	rs183342252	11074772	A	G
3	rs41436650	11074907	G	A
3	rs547813031	11075001	T	C
3	rs2675163	11075014	C	T
3	rs78313301	11075184	T	C
3	rs562140472	11075257	C	T
3	rs34969656	11075425	A	G
3	rs200922468	11075448	T	C
3	rs2272402	11075461	A	G
3	rs2246543	11075503	T	C
3	rs6799755	11075507	G	A
3	rs534418785	11075567	C	T
3	rs572570871	11075677	C	T
3	rs3817584	11075745	T	G
3	rs10514669	11075912	T	C
3	rs62238224	11075990	C	T
3	rs566923497	11076004	C	T
3	rs545458754	11076066	A	G
3	rs576653809	11076115	T	C
3	rs150938735	11076171	C	G
3	rs200255038	11076252	G	A
3	rs2272401	11076336	T	C
3	rs35957531	11076400	G	C
3	rs184790200	11076417	A	G
3	rs58053962	11076509	C	G
3	rs150118964	11076513	G	A
3	rs188343336	11076553	A	G
3	rs115907438	11076736	C	T
3	rs2697138	11076907	T	G
3	rs556110779	11076908	C	T
3	rs141352570	11076932	A	G
3	rs553382318	11077009	A	C
3	rs62238225	11077154	C	G
3	rs2697137	11077262	G	A
3	rs2697136	11077267	T	G
3	rs189781001	11077302	T	C
3	rs17033838	11077356	A	G
3	rs74910571	11077375	G	C
3	rs73029632	11077431	T	A
3	rs115801840	11077573	C	T
3	rs535713372	11077665	T	C
3	rs529863696	11077681	G	T
3	rs2675164	11077704	T	C
3	rs2697135	11077898	A	G
3	rs58619971	11077900	T	A
3	rs577092629	11077941	C	T
3	rs150641776	11078002	G	A
3	rs2697134	11078373	A	G
3	rs541878728	11078757	T	G
3	rs41293373	11078837	T	G
3	rs2675165	11079070	T	C
3	rs566954775	11079125	T	G
3	rs2675166	11079256	T	C
3	rs140312298	11079495	A	G
3	rs2944367	11079520	G	A
3	rs2675167	11079705	T	C
3	rs553754519	11079914	T	G
3	rs576115219	11080127	C	T
3	rs1062246	11080169	G	A
3	rs560513629	11080231	A	T
3	rs568811038	11080413	C	T
3	rs568263608	11080430	G	A
3	rs138116200	11080452	G	C
3	rs547390725	11080561	T	A
3	rs41276505	11080624	T	C
3	rs181394213	11080926	T	A
3	rs554156972	11080948	A	T
3	rs572741769	11080982	T	C
3	rs529083286	11081240	A	T
3	rs184788357	11081293	A	G
3	rs189007754	11081362	C	T
3	rs143140866	11081471	A	G
3	rs535665577	11081564	G	A
3	rs576520299	11081839	T	A
3	rs543871571	11081843	A	T
3	rs564446894	11082007	T	A
3	rs150590301	11082487	A	G
3	rs74794633	11082494	T	C
3	rs530751560	11082603	T	C
3	rs17467186	11082741	C	T
3	rs570354211	11082899	G	A
3	rs17532652	11082914	A	G
3	rs182312580	11082920	C	T
3	rs114918357	11083063	A	C
3	rs568812565	11083229	C	T
3	rs143795592	11083422	T	C
3	rs551964305	11083432	G	C
3	rs144083292	11084306	T	C
3	rs554514780	11084348	T	C
3	rs544252230	11084446	G	C
3	rs558473981	11084792	T	C
3	rs558549500	11084905	T	C
3	rs114107753	11085025	G	A
3	rs73123494	11085195	A	T
3	rs527477588	11085315	T	C
3	rs556163801	11085346	C	G
3	rs568086966	11085363	T	C
3	rs532943513	11085464	T	C
3	rs190145705	11085563	T	C
3	rs12186082	11086001	G	A
3	rs62238226	11086113	G	C
3	rs12185978	11086367	C	G
3	rs141549726	11086387	C	T
3	rs1400155	11086548	T	C
3	rs536152906	11086773	G	A
3	rs11719708	11087044	G	A
3	rs141016848	11087491	A	G
3	rs114527034	11087835	G	T
3	rs2343224	11088027	A	C
3	rs527546513	11088222	C	T
3	rs111435123	11088233	T	C
3	rs192348861	11088304	T	C
3	rs182322311	11088368	A	G
3	rs540148197	11088488	G	A
3	rs55969802	11088663	T	G
3	rs552750914	11088678	T	C
3	rs148632162	11088981	T	G
3	rs552082583	11088995	C	T
3	rs570396651	11089027	T	C
3	rs186589903	11089028	A	G
3	rs9682960	11089345	C	T
3	rs71316447	11089371	T	C
3	rs9812940	11089815	G	A
3	rs556743774	11089904	G	C
3	rs577673773	11090066	G	C
3	rs57639360	11090071	A	G
3	rs549431158	11090083	T	C
3	rs112836900	11090101	T	C
3	rs538760362	11090215	T	C
3	rs554553419	11090302	A	G
3	rs35696236	11090603	C	G
3	rs569369521	11090633	A	G
3	rs77673295	11090663	A	T
3	rs80008320	11090688	T	C
3	rs145496573	11090689	T	C
3	rs138125392	11090857	C	T
3	rs542809997	11091103	T	C
3	rs544636085	11091371	T	C
3	rs186392220	11091389	C	T
3	rs527554510	11091466	A	G
3	rs3856788	11091886	T	G
3	rs576417007	11092106	A	T
3	rs564367624	11092157	A	G
3	rs11711623	11092264	T	C
3	rs186715057	11092291	A	C
3	rs191176767	11092332	G	A
3	rs13091761	11092532	T	C
3	rs188104528	11092626	A	G
3	rs11711786	11092725	A	C
3	rs11128537	11092828	T	C
3	rs531480772	11092846	C	T
3	rs79970433	11092978	G	A
3	rs192622108	11092988	A	G
3	rs576173749	11093509	T	C
3	rs112017403	11093547	A	G
3	rs180676165	11093586	T	C
3	rs113530349	11093658	A	G
3	rs559249313	11093994	T	C
3	rs115685695	11094098	G	A
3	rs186374322	11094203	T	G
3	rs1015919	11094242	G	C
3	rs189995942	11094532	A	T
3	rs181253550	11094561	G	A
3	rs542337658	11094619	G	A
3	rs62238229	11095256	G	A
3	rs572978061	11095324	A	T
3	rs541600209	11095329	G	T
3	rs9854512	11095722	A	G
3	rs9874247	11095746	C	T
3	rs9854424	11095837	A	C
3	rs6783798	11095930	G	A
3	rs11916761	11096062	G	A
3	rs542571696	11096064	C	A
3	rs138011067	11096106	T	C
3	rs546674532	11096163	C	A
3	rs542934087	11096509	T	C
3	rs118074255	11096632	A	C
3	rs142270802	11096716	A	G
3	rs2933304	11096859	T	G
3	rs540194031	11096871	T	C
3	rs544672975	11096934	G	C
3	rs562877715	11096973	A	G
3	rs6763039	11096975	T	C
3	rs550090263	11097065	G	A
3	rs571604680	11097083	A	G
3	rs189121448	11097091	A	G
3	rs57496573	11097113	A	C
3	rs139605219	11097127	C	T
3	rs544318815	11097319	A	G
3	rs17033874	11097354	A	G
3	rs78272853	11097457	T	C
3	rs66501970	11097661	T	C
3	rs73029645	11097826	A	C
3	rs186219930	11098130	T	C
3	rs190643469	11098202	T	G
3	rs571081867	11098247	C	T
3	rs572452715	11098406	A	G
3	rs2933303	11098511	G	T
3	rs573294824	11098519	A	T
3	rs2924148	11098704	G	A
3	rs186987866	11098905	T	C
3	rs555241334	11099015	G	A
3	rs573603565	11099021	T	C
3	rs531801325	11099211	C	T
3	rs74891899	11099449	A	G
3	rs551577540	11099483	A	G
3	rs73029649	11099571	A	G
3	rs570015656	11100145	A	C
3	rs192596870	11100175	G	A
3	rs556932416	11100377	G	A
3	rs185431770	11100425	G	A
3	rs192156978	11100615	T	C
3	rs549048410	11100694	T	C
3	rs79019536	11101152	T	C
3	rs113563151	11101454	A	C
3	rs548219844	11101603	A	T
3	rs557227991	11101833	A	G
3	rs138931973	11101968	T	G
3	rs149439899	11101969	T	A
3	rs544424109	11102115	T	C
3	rs188879114	11102145	C	G
3	rs557142182	11102349	G	C
3	rs536527381	11102559	T	C
3	rs11717050	11102709	G	A
3	rs191037688	11102746	G	C
3	rs73029654	11102934	A	G
3	rs78403623	11103089	C	G
3	rs577242625	11103183	A	G
3	rs9867879	11103231	G	C
3	rs146094686	11103297	C	G
3	rs534249821	11103511	C	A
3	rs186167488	11103731	C	A
3	rs151203583	11103851	G	C
3	rs543017893	11103943	T	C
3	rs191478838	11103963	A	G
3	rs2930140	11104088	C	A
3	rs184068457	11104111	T	C
3	rs112885946	11104152	C	T
3	rs117829845	11104240	G	A
3	rs2933300	11104245	A	G
3	rs566168603	11104371	C	T
3	rs13068993	11104399	G	T
3	rs138719749	11104566	T	C
3	rs544112580	11104620	T	C
3	rs114191036	11104732	T	A
3	rs191826176	11104779	G	A
3	rs11927721	11104788	G	T
3	rs116586684	11105053	T	C
3	rs141560651	11105102	T	C
3	rs563404037	11105348	T	C
3	rs546306005	11105377	G	A
3	rs35332111	11105566	A	C
3	rs13095981	11105579	G	T
3	rs567836447	11105600	C	A
3	rs138179460	11105673	G	A
3	rs146076113	11105842	A	G
3	rs532469979	11105857	A	G
3	rs1829129	11105877	G	A
3	rs191921441	11105945	C	T
3	rs116757327	11106249	A	G
3	rs192057269	11106364	C	T
3	rs573271876	11106394	G	T
3	rs183183775	11106476	A	G
3	rs562815529	11106481	C	G
3	rs149808218	11106483	A	G
3	rs2933298	11106562	T	C
3	rs77645929	11106629	G	C
3	rs148455438	11106822	C	A
3	rs145273775	11106966	A	G
3	rs527317901	11107072	A	G
3	rs13064513	11107119	G	A
3	rs563886841	11107152	G	T
3	rs74431215	11107613	A	G
3	rs112886380	11107643	A	G
3	rs2930142	11107761	G	A
3	rs532988111	11107764	T	A
3	rs531322209	11107863	A	T
3	rs62238233	11107993	A	G
3	rs141969017	11108127	G	C
3	rs145281648	11108128	A	T
3	rs2933297	11108154	A	G
3	rs148983656	11108183	T	G
3	rs185346277	11108184	T	A
3	rs575807905	11108309	A	G
3	rs530186248	11108522	A	T
3	rs145838761	11108880	C	G
3	rs188308965	11108887	G	A
3	rs180707660	11109016	T	C
3	rs138479380	11109030	T	C
3	rs56232903	11109097	C	G
3	rs2930143	11109116	G	A
3	rs543015854	11109148	G	A
3	rs181221500	11109957	C	A
3	rs186917736	11110221	C	T
3	rs549141807	11110449	A	G
3	rs191698215	11110480	T	C
3	rs2933295	11110495	A	G
3	rs141455455	11110525	A	G
3	rs139326471	11110534	G	A
3	rs2933294	11110632	C	G
3	rs2944371	11110788	T	C
3	rs541036302	11110813	G	A
3	rs559384574	11110821	A	T
3	rs189746152	11111162	A	G
3	rs4637276	11111406	G	A
3	rs76670155	11111492	G	A
3	rs73035015	11111652	G	A
3	rs148403654	11111857	A	G
3	rs188427797	11111902	T	C
3	rs11128540	11111935	C	T
3	rs538652298	11111936	A	G
3	rs565181117	11112053	T	C
3	rs550320539	11112118	T	C
3	rs548298104	11112204	A	G
3	rs192515632	11112273	T	C
3	rs184466603	11112469	G	A
3	rs540436408	11112491	T	C
3	rs66894751	11112900	C	T
3	rs569378047	11112925	A	G
3	rs184782620	11112978	T	C
3	rs551826192	11113063	T	C
3	rs567147786	11113092	C	G
3	rs143680521	11113106	A	G
3	rs6797284	11113184	T	C
3	rs68111280	11113223	A	G
3	rs148107344	11113262	T	C
3	rs536960234	11113283	T	C
3	rs66511236	11113305	C	T
3	rs79484648	11113396	T	C
3	rs544805072	11113585	C	T
3	rs185824846	11113685	A	C
3	rs147183501	11114018	A	C
3	rs76589045	11114122	T	C
3	rs75464520	11114200	T	C
3	rs181804252	11114242	A	T
3	rs115527827	11114245	A	G
3	rs73035017	11114395	T	A
3	rs79876195	11114431	G	C
3	rs139218341	11114445	T	C
3	rs565647548	11114609	G	A
3	rs143905508	11115352	C	A
3	rs551427091	11115477	G	C
3	rs536031318	11115611	A	G
3	rs59582976	11115612	G	C
3	rs76051368	11115756	G	A
3	rs12495227	11115921	G	A
3	rs192525045	11116114	C	G
3	rs2944372	11116197	T	C
3	rs184807354	11116231	A	G
3	rs78729939	11116268	T	C
3	rs58842431	11116269	A	G
3	rs12637835	11116366	G	A
3	rs570262840	11116390	C	G
3	rs7617272	11116524	G	A
3	rs57780200	11116743	A	G
3	rs150400619	11116780	T	C
3	rs6770858	11116940	G	A
3	rs189219229	11116989	A	G
3	rs146596898	11117018	A	G
3	rs75779764	11117109	A	G
3	rs142796671	11117248	A	T
3	rs144562883	11117271	G	C
3	rs2944361	11117291	G	A
3	rs530974505	11117302	A	G
3	rs139813370	11117758	G	A
3	rs562414412	11118038	T	A
3	rs188891635	11118300	G	C
3	rs532372291	11118312	G	A
3	rs536730757	11118481	A	C
3	rs75165219	11118529	T	G
3	rs17033921	11118696	C	T
3	rs2675152	11118817	C	T
3	rs55668655	11118910	C	T
3	rs77053181	11118943	A	G
3	rs552326177	11119020	G	C
3	rs556231858	11119107	C	A
3	rs535090590	11119195	A	G
3	rs148996885	11119326	C	T
3	rs191816302	11119411	A	G
3	rs6805672	11119863	T	G
3	rs3914583	11120668	C	G
3	rs2933301	11121275	A	C
3	rs190670656	11121374	T	C
3	rs2933299	11121619	A	T
3	rs537134357	11121620	A	T
3	rs183818060	11121728	G	A
3	rs3856789	11121974	A	G
3	rs549058164	11122112	C	T
3	rs141511199	11122142	A	G
3	rs56402424	11122233	C	T
3	rs566297906	11122248	T	C
3	rs4684757	11122348	T	C
3	rs78584555	11122512	C	T
3	rs549021483	11122782	T	C
3	rs567361510	11123218	G	A
3	rs9310374	11123231	C	T
3	rs191162520	11123620	C	T
3	rs150052843	11123646	T	C
3	rs114607147	11123669	T	G
3	rs144615504	11124089	A	G
3	rs13060717	11124388	A	C
3	rs2063879	11124768	A	G
3	rs7615791	11124925	C	T
3	rs189934698	11125052	G	T
3	rs193269450	11125063	C	T
3	rs184794806	11125068	T	C
3	rs144810630	11125069	A	G
3	rs7626297	11125123	G	A
3	rs183745884	11125222	A	G
3	rs7650982	11125252	A	G
3	rs137910237	11125332	A	G
3	rs541560211	11125344	A	G
3	rs55662434	11125382	G	C
3	rs190024887	11125458	A	G
3	rs181198885	11125499	T	G
3	rs148647196	11125583	A	G
3	rs530205952	11125702	T	G
3	rs115560354	11125760	C	A
3	rs527502130	11125875	T	C
3	rs7618934	11125942	G	T
3	rs187109327	11126019	T	G
3	rs74436245	11126075	A	C
3	rs560397216	11126480	A	G
3	rs552064735	11126496	G	C
3	rs78475828	11126574	C	T
3	rs2343789	11126824	C	G
3	rs528854971	11126846	T	C
3	rs2880698	11126854	C	G
3	rs539154812	11126873	A	G
3	rs536179721	11127157	G	C
3	rs550696418	11127330	T	C
3	rs13317174	11127421	C	A
3	rs532948465	11127478	T	A
3	rs73035034	11127532	C	T
3	rs191570779	11127697	T	C
3	rs77336770	11127745	C	T
3	rs535365813	11127970	G	A
3	rs139264378	11128070	T	C
3	rs62239669	11128166	A	G
3	rs58665758	11128301	T	C
3	rs963713	11128303	T	C
3	rs11718401	11128673	T	G
3	rs73020358	11128691	C	A
3	rs76806243	11128730	G	C
3	rs569707956	11128741	C	T
3	rs192505230	11128979	A	G
3	rs557332840	11129052	T	C
3	rs113649367	11129053	A	G
3	rs146729346	11129146	A	G
3	rs6442226	11129184	G	T
3	rs112172199	11129307	T	G
3	rs564676350	11129592	T	C
3	rs185863793	11129767	A	G
3	rs349714	11129858	G	T
3	rs76493081	11130018	C	T
3	rs181836024	11130019	T	C
3	rs349715	11130020	A	G
3	rs186156147	11130070	G	A
3	rs349716	11130167	G	A
3	rs349717	11130304	G	C
3	rs77148962	11130307	A	G
3	rs138449030	11130315	A	G
3	rs17033937	11130342	T	C
3	rs191388725	11130486	C	T
3	rs566629319	11130665	A	G
3	rs555881195	11130731	T	C
3	rs142772727	11130774	A	G
3	rs116824080	11131466	G	C
3	rs139244268	11131582	T	C
3	rs75730142	11131856	G	A
3	rs562919977	11131876	G	A
3	rs349718	11131989	A	T
3	rs187944847	11132000	T	C
3	rs80160347	11132067	A	G
3	rs549477618	11132326	C	A
3	rs568055783	11132328	C	T
3	rs535156090	11132330	C	A
3	rs150626258	11132406	A	T
3	rs349719	11132612	T	C
3	rs547157849	11133027	G	A
3	rs533077426	11133056	T	C
3	rs188816031	11133266	G	A
3	rs7626835	11133306	A	T
3	rs146717665	11133379	T	C
3	rs571050926	11133394	A	G
3	rs550186196	11133443	T	C
3	rs349720	11133463	T	C
3	rs114241754	11133561	T	C
3	rs7615550	11133564	A	G
3	rs576140449	11133609	T	C
3	rs573841643	11133625	G	A
3	rs56061650	11133707	T	C
3	rs2675153	11133708	G	A
3	rs116748602	11133886	T	C
3	rs565725729	11133987	C	G
3	rs573801597	11134261	C	T
3	rs9873230	11134319	T	C
3	rs78990902	11134336	A	G
3	rs568705823	11134472	G	A
3	rs77592702	11134502	T	C
3	rs349721	11134722	T	C
3	rs115207209	11134813	A	G
3	rs75407237	11135094	T	C
3	rs73020378	11135242	A	G
3	rs530846396	11135263	T	C
3	rs349722	11135452	A	C
3	rs9879006	11135467	A	G
3	rs568819977	11135515	G	A
3	rs62239672	11135553	A	C
3	rs62239673	11135554	A	G
3	rs143190265	11135575	T	C
3	rs531258506	11135604	T	C
3	rs577836838	11135676	C	G
3	rs542786189	11135959	A	C
3	rs560961016	11136011	T	C
3	rs349723	11136439	T	C
3	rs116582783	11136717	G	A
3	rs139640071	11136776	T	C
3	rs12486175	11137489	G	C
3	rs149745994	11137514	G	A
3	rs183886248	11137651	C	T
3	rs6806326	11137685	G	A
3	rs141141727	11137741	T	C
3	rs9814729	11137800	A	C
3	rs545678438	11138137	G	A
3	rs543371640	11138228	G	C
3	rs148141536	11138527	C	G
3	rs114998685	11138544	A	C
3	rs537663063	11138548	T	C
3	rs185252118	11139129	A	C
3	rs190577687	11139140	G	A
3	rs56170024	11139231	C	T
3	rs547407754	11139481	A	G
3	rs186085783	11139546	A	G
3	rs141933958	11139563	T	C
3	rs4684758	11139579	A	G
3	rs555732187	11139583	G	T
3	rs564694155	11139869	T	C
3	rs114048528	11140341	A	G
3	rs181347261	11140530	A	G
3	rs116434365	11140554	G	T
3	rs556808795	11140596	G	A
3	rs527691135	11140906	G	A
3	rs113569019	11141390	A	T
3	rs6442229	11141408	T	A
3	rs78594394	11141760	T	A
3	rs2343790	11142177	A	G
3	rs568879273	11142273	T	C
3	rs192084365	11142393	T	C
3	rs183926093	11142394	A	G
3	rs553545795	11142444	T	G
3	rs2343791	11142464	T	C
3	rs143357564	11142497	T	C
3	rs349712	11142541	C	T
3	rs553289216	11142883	C	G
3	rs78096862	11143051	G	T
3	rs349713	11143053	T	C
3	rs73008441	11143062	G	T
3	rs540765790	11143194	A	G
3	rs7641480	11143389	G	T
3	rs527388021	11143507	C	T
3	rs73008443	11144052	G	T
3	rs544359954	11144109	C	T
3	rs527311409	11144338	T	A
3	rs9842953	11144365	C	T
3	rs9860536	11144366	G	A
3	rs9860542	11144374	G	A
3	rs574327997	11144539	G	A
3	rs572268837	11144573	A	G
3	rs191734027	11144794	T	C
3	rs6442230	11144850	G	T
3	rs113224192	11145158	A	G
3	rs142080407	11145218	G	T
3	rs6766705	11145232	G	A
3	rs6803934	11145247	T	C
3	rs6804035	11145326	T	C
3	rs537820697	11145569	C	T
3	rs549780067	11145626	C	T
3	rs140692526	11145707	A	G
3	rs145906240	11145886	G	C
3	rs113437395	11146018	A	G
3	rs138183214	11146027	T	C
3	rs112349045	11146231	A	G
3	rs149133705	11146304	T	C
3	rs6442231	11146340	G	C
3	rs188043618	11146593	T	A
3	rs77599671	11146782	T	G
3	rs78253882	11146819	G	A
3	rs77374142	11146871	C	T
3	rs349710	11147054	T	C
3	rs537332489	11147081	C	G
3	rs558242687	11147271	A	G
3	rs77217854	11147308	A	G
3	rs76625171	11147743	A	G
3	rs555254615	11147759	G	A
3	rs116442051	11148061	A	G
3	rs349711	11148255	T	A
3	rs3914584	11148262	T	C
3	rs373768237	11148263	T	G
3	rs77716239	11148392	G	A
3	rs141488553	11148414	G	A
3	rs147393170	11148571	A	G
3	rs563737865	11148930	C	G
3	rs138136679	11149411	A	T
3	rs368199928	11149493	G	A
3	rs191005597	11149595	A	T
3	rs553655924	11149804	G	A
3	rs545380735	11149935	G	C
3	rs185135196	11149955	C	T
3	rs528320581	11150341	A	T
3	rs540079317	11150455	G	C
3	rs111740867	11150556	G	A
3	rs111372183	11150581	C	T
3	rs116271628	11150831	T	C
3	rs543124978	11151092	A	T
3	rs349705	11151202	G	A
3	rs573269774	11151388	G	A
3	rs183014258	11151645	G	T
3	rs547898353	11151757	C	A
3	rs112820036	11151779	A	G
3	rs349706	11151790	T	C
3	rs7638964	11151875	A	G
3	rs536617309	11151894	A	G
3	rs544079873	11152404	G	T
3	rs183289485	11152506	A	C
3	rs140672201	11152642	A	G
3	rs80147249	11152664	G	A
3	rs9875518	11152786	G	A
3	rs555944196	11153032	A	C
3	rs9842224	11153036	T	C
3	rs55934343	11153211	T	G
3	rs55857959	11153484	A	G
3	rs66756135	11153520	A	C
3	rs188800291	11153570	T	C
3	rs9990176	11153613	T	G
3	rs186072888	11153813	A	G
3	rs535720451	11153814	T	C
3	rs557787472	11153874	A	C
3	rs78644963	11153897	A	G
3	rs78348510	11154075	G	A
3	rs349707	11154466	G	A
3	rs147205007	11154920	C	A
3	rs148270880	11154956	G	A
3	rs113679745	11155142	T	C
3	rs150706309	11155223	T	G
3	rs552768480	11155295	C	A
3	rs185932573	11155400	T	C
3	rs571036939	11155465	G	A
3	rs349708	11155550	C	T
3	rs569925616	11155674	G	A
3	rs9816179	11155715	G	A
3	rs349709	11155717	C	G
3	rs79916517	11155919	A	G
3	rs549286678	11156097	T	C
3	rs9858633	11156148	A	G
3	rs75412020	11156186	A	G
3	rs193094175	11156415	T	C
3	rs142470102	11156567	T	G
3	rs6762705	11156700	G	A
3	rs78834901	11156944	G	A
3	rs7624591	11157365	C	T
3	rs575657814	11157404	C	A
3	rs141531585	11157465	T	C
3	rs187552266	11157497	T	C
3	rs115501148	11157502	T	C
3	rs11717228	11157505	A	G
3	rs7613273	11157707	T	C
3	rs7625056	11157856	C	T
3	rs77764223	11158396	T	C
3	rs557296994	11158704	T	C
3	rs532901281	11158706	T	C
3	rs190811830	11158786	C	T
3	rs576724227	11158940	A	C
3	rs71316454	11159216	G	A
3	rs79705669	11159244	A	G
3	rs3856790	11159486	A	G
3	rs181295105	11159602	T	C
3	rs67612691	11159637	G	A
3	rs145952447	11159860	G	A
3	rs562540010	11159892	C	G
3	rs73008469	11159977	C	A
3	rs186669238	11160026	A	G
3	rs1962712	11160069	G	A
3	rs141645454	11160142	T	C
3	rs2067042	11160143	C	G
3	rs150660386	11160171	C	G
3	rs192446267	11160293	A	G
3	rs149835019	11160476	G	A
3	rs116547382	11160494	A	G
3	rs557793647	11160597	T	C
3	rs1812814	11160769	A	G
3	rs560380135	11160791	A	G
3	rs183711403	11160919	A	G
3	rs145345081	11161115	T	C
3	rs28409456	11161157	A	G
3	rs28578630	11161234	C	A
3	rs556495699	11161274	G	C
3	rs6809940	11161511	A	G
3	rs12495504	11161539	T	A
3	rs6774369	11161663	C	T
3	rs34901193	11161788	G	A
3	rs187164991	11161859	A	G
3	rs9831867	11161895	A	G
3	rs6810358	11161938	A	G
3	rs577884303	11162024	T	G
3	rs7631505	11162134	G	A
3	rs115151844	11162193	G	A
3	rs73008474	11162289	A	G
3	rs144569660	11162295	G	A
3	rs7623603	11162340	C	T
3	rs533161591	11162505	T	C
3	rs111600258	11162599	A	T
3	rs141601844	11162683	A	C
3	rs534327808	11162732	A	C
3	rs570191587	11163033	G	T
3	rs144488452	11163154	T	C
3	rs188331262	11163184	A	C
3	rs148437396	11163194	G	A
3	rs2675155	11163297	T	C
3	rs17034004	11163408	T	C
3	rs9310376	11163632	C	T
3	rs989081	11163718	G	T
3	rs554388314	11163902	T	G
3	rs9879966	11163906	C	A
3	rs60420326	11164095	T	A
3	rs188797241	11164237	C	T
3	rs7640038	11164253	G	A
3	rs113463740	11164279	G	A
3	rs532360135	11164344	G	C
3	rs4593010	11164415	C	T
3	rs149780757	11164448	G	A
3	rs2880713	11164470	C	A
3	rs558398521	11164582	C	A
3	rs73008484	11164686	A	C
3	rs76086520	11164732	C	G
3	rs3963888	11164744	G	A
3	rs565388463	11164760	G	A
3	rs550687892	11164988	A	G
3	rs9871602	11165021	C	T
3	rs548251382	11165067	G	A
3	rs566642369	11165149	C	T
3	rs74961480	11165268	C	T
3	rs112717418	11165579	T	C
3	rs563062851	11165791	T	C
3	rs4487224	11165909	T	G
3	rs553846504	11166037	A	G
3	rs539552115	11166130	A	G
3	rs182353193	11166143	A	G
3	rs9857702	11166302	A	G
3	rs78440020	11166457	A	G
3	rs376736904	11166528	T	C
3	rs75529331	11166764	C	T
3	rs79530257	11166910	T	C
3	rs6792093	11167018	C	T
3	rs188678070	11167173	T	G
3	rs59911788	11167207	T	C
3	rs6794791	11167269	T	C
3	rs6806107	11167568	G	A
3	rs60781308	11167885	G	A
3	rs188078585	11168035	T	C
3	rs566052610	11168056	T	A
3	rs3856791	11168105	A	C
3	rs3900117	11168216	A	G
3	rs3915855	11168333	A	G
3	rs183928302	11168417	A	G
3	rs560644518	11168465	A	G
3	rs572624257	11168761	A	G
3	rs575192136	11168771	G	A
3	rs6442232	11168775	A	G
3	rs565005715	11168926	C	G
3	rs184554676	11169009	G	C
3	rs190268208	11169037	A	G
3	rs567693901	11169081	C	G
3	rs4684759	11169145	C	T
3	rs575176277	11169236	G	T
3	rs111700533	11169327	T	G
3	rs150010008	11169344	T	C
3	rs17602162	11169577	G	C
3	rs34191900	11169602	G	A
3	rs67824275	11169781	C	T
3	rs1873030	11170062	A	G
3	rs1873031	11170147	T	C
3	rs9870626	11170428	C	T
3	rs6767982	11170615	G	A
3	rs183310505	11170734	C	T
3	rs554101841	11170811	C	T
3	rs556255212	11170898	T	C
3	rs6768286	11170930	T	A
3	rs183556232	11170973	G	A
3	rs6793025	11171060	A	C
3	rs2129910	11171158	C	T
3	rs147982339	11171247	G	A
3	rs577382241	11171316	A	G
3	rs541492866	11171357	T	C
3	rs145888846	11171392	T	A
3	rs559157179	11171493	C	G
3	rs13315643	11171585	G	A
3	rs560401315	11171617	A	G
3	rs527443937	11171618	A	T
3	rs113340643	11171632	T	C
3	rs530441889	11171916	G	C
3	rs535456369	11171918	C	T
3	rs17034030	11171989	C	T
3	rs138937904	11172069	G	A
3	rs75999015	11172172	T	C
3	rs76958617	11172174	G	A
3	rs73008497	11172267	T	C
3	rs561972091	11172317	G	T
3	rs192163454	11172342	A	G
3	rs67267705	11172360	G	T
3	rs184424368	11172459	A	G
3	rs369059454	11172494	A	G
3	rs4082468	11172561	A	G
3	rs4082469	11172640	G	A
3	rs3856792	11172852	G	A
3	rs67323292	11173024	G	A
3	rs558235810	11173124	A	G
3	rs73010358	11173291	C	T
3	rs555634729	11173404	A	G
3	rs11926171	11173489	T	C
3	rs11926256	11173534	T	G
3	rs11128541	11173613	A	G
3	rs568284437	11173654	A	C
3	rs11706327	11173675	A	T
3	rs140103533	11173707	G	A
3	rs146728312	11173820	A	C
3	rs544596347	11173909	T	C
3	rs113476625	11173945	G	A
3	rs3887595	11173972	A	G
3	rs188800598	11173977	A	G
3	rs570038495	11174241	T	C
3	rs729327	11174324	A	G
3	rs61164157	11174784	A	G
3	rs4593011	11174814	A	T
3	rs9817217	11174841	A	T
3	rs541248254	11174844	C	T
3	rs144875526	11174894	G	C
3	rs73010360	11175104	T	G
3	rs530881850	11175214	T	G
3	rs116261687	11175562	A	G
3	rs59466918	11175636	T	C
3	rs61314804	11175793	G	C
3	rs59764615	11175824	G	A
3	rs540293794	11175925	A	G
3	rs9878147	11175970	T	C
3	rs552905712	11176031	T	C
3	rs190461252	11176490	A	G
3	rs113925899	11176498	G	A
3	rs62239691	11176507	C	T
3	rs545609557	11176512	C	T
3	rs528436352	11176660	T	C
3	rs6778270	11176867	A	G
3	rs548424650	11176966	G	A
3	rs58618653	11177040	A	G
3	rs114659279	11177045	A	G
3	rs148351063	11177077	T	C
3	rs188045715	11177091	T	C
3	rs57925479	11177095	A	G
3	rs112624328	11177230	C	A
3	rs187804522	11177237	C	T
3	rs562651756	11177283	A	G
3	rs192735264	11177358	T	G
3	rs114756275	11177362	T	C
3	rs58200766	11177529	C	A
3	rs60312217	11177551	C	T
3	rs13063460	11177678	C	T
3	rs142762974	11177987	A	G
3	rs73010363	11178152	A	T
3	rs12490160	11178165	C	T
3	rs568129440	11178365	A	C
3	rs528897195	11179053	A	G
3	rs17602269	11179453	T	C
3	rs76073857	11179641	A	G
3	rs9843769	11179740	C	T
3	rs9824005	11179848	A	C
3	rs181295169	11179851	A	G
3	rs539267672	11179921	T	G
3	rs9861698	11179976	G	A
3	rs9824200	11179999	T	C
3	rs139663998	11180045	C	A
3	rs9875334	11180057	A	G
3	rs544674004	11180069	C	G
3	rs115499403	11180071	G	A
3	rs28848936	11180358	G	A
3	rs147397490	11180695	C	A
3	rs146962562	11180747	T	C
3	rs145794604	11180823	A	G
3	rs4684760	11180861	C	T
3	rs551847083	11181158	A	G
3	rs570143073	11181251	G	C
3	rs537585708	11181255	G	C
3	rs73010370	11181369	G	A
3	rs3896330	11181577	A	C
3	rs13317080	11181644	G	T
3	rs187186911	11181690	T	A
3	rs549409388	11181771	T	G
3	rs191593240	11181779	A	G
3	rs528277918	11181820	G	C
3	rs193124234	11181941	A	G
3	rs556862100	11181958	A	C
3	rs535881354	11182037	A	G
3	rs572900713	11182150	G	T
3	rs144939497	11182285	A	G
3	rs138825221	11182287	T	G
3	rs563828377	11182318	A	G
3	rs189215447	11182473	G	C
3	rs566547456	11182989	A	G
3	rs150847398	11183270	C	T
3	rs575893799	11183313	A	C
3	rs542983339	11183373	G	A
3	rs111685340	11183525	C	T
3	rs6807919	11183756	G	A
3	rs115017370	11184073	G	A
3	rs6797244	11184142	C	T
3	rs557296775	11184287	T	C
3	rs6787019	11184297	A	G
3	rs6787030	11184333	A	G
3	rs576953744	11184553	C	T
3	rs140568089	11184636	T	C
3	rs529920474	11184649	G	A
3	rs113339600	11184686	T	C
3	rs186814499	11184704	G	A
3	rs115199870	11184774	A	G
3	rs35153937	11184972	T	G
3	rs145061397	11184978	A	G
3	rs558564180	11184983	A	G
3	rs576843199	11185044	T	G
3	rs3856793	11185086	G	C
3	rs556621430	11185099	A	G
3	rs187216745	11185223	T	C
3	rs67587776	11185316	A	C
3	rs11713574	11185338	T	G
3	rs140799219	11185487	C	G
3	rs150025945	11185491	A	G
3	rs145355828	11185641	G	A
3	rs547108008	11185685	A	G
3	rs200654826	11186055	A	G
3	rs9869200	11186057	G	A
3	rs554326311	11186059	G	A
3	rs556495800	11186068	C	T
3	rs539688791	11186120	T	G
3	rs557766553	11186170	T	C
3	rs527868226	11186478	G	A
3	rs189235821	11186571	C	A
3	rs76570244	11186730	T	C
3	rs576173454	11186762	A	G
3	rs76143811	11187603	T	C
3	rs569787746	11187689	G	C
3	rs77785750	11187795	C	G
3	rs188151274	11187838	C	T
3	rs147426575	11187883	T	C
3	rs56964257	11188016	A	G
3	rs139816874	11188215	G	A
3	rs577976611	11188239	A	G
3	rs6765039	11188488	C	T
3	rs527816637	11188525	G	T
3	rs717570	11188680	T	C
3	rs6776516	11188719	G	A
3	rs190021619	11189082	G	A
3	rs78091749	11189096	T	C
3	rs60488799	11189284	C	T
3	rs61143939	11189338	C	T
3	rs189460198	11189433	T	G
3	rs550340952	11189541	A	T
3	rs73010377	11189547	T	C
3	rs113910445	11189624	C	T
3	rs57565453	11189792	A	G
3	rs143831110	11189795	C	G
3	rs575615995	11189835	T	C
3	rs542663827	11189874	C	A
3	rs528259443	11189947	G	A
3	rs181775201	11189997	T	C
3	rs150391814	11190131	G	A
3	rs116831243	11190213	T	C
3	rs73010382	11190256	A	G
3	rs58232695	11190331	T	C
3	rs60926771	11190344	A	C
3	rs544138184	11190483	A	G
3	rs75700235	11190668	C	T
3	rs149156613	11190723	C	T
3	rs748997	11190869	A	G
3	rs748998	11190901	T	G
3	rs748999	11190902	T	G
3	rs139175356	11190949	T	C
3	rs142792663	11190955	G	A
3	rs146994933	11191190	G	C
3	rs576954416	11191369	C	T
3	rs141790230	11191399	T	C
3	rs111836910	11191461	A	G
3	rs150502888	11191464	C	T
3	rs551942362	11191472	C	T
3	rs186734529	11191731	T	C
3	rs901864	11191751	C	T
3	rs191160351	11191856	T	G
3	rs13089418	11192428	G	A
3	rs7641007	11192695	T	G
3	rs530229301	11192811	G	T
3	rs7652903	11192832	C	T
3	rs76019529	11192845	T	C
3	rs550289056	11192983	A	T
3	rs149254164	11192992	C	G
3	rs146206677	11193092	A	G
3	rs7619133	11193102	G	A
3	rs60940768	11193386	T	C
3	rs192549791	11193472	T	C
3	rs529370951	11193565	A	G
3	rs184308623	11193802	T	G
3	rs1873032	11193864	A	T
3	rs142986314	11193946	T	G
3	rs73010391	11193971	C	T
3	rs564779584	11193986	C	T
3	rs532078068	11193987	A	T
3	rs189960028	11194180	T	C
3	rs569851112	11194440	A	G
3	rs140926246	11194490	A	G
3	rs12107516	11195021	G	C
3	rs28364806	11195304	G	A
3	rs559462153	11196154	T	C
3	rs375246134	11196477	T	C
3	rs570065965	11196490	T	C
3	rs4428159	11196516	C	G
3	rs546893812	11196517	A	G
3	rs116355989	11196586	A	C
3	rs7609602	11196866	A	G
3	rs149528285	11196869	T	C
3	rs113430006	11197243	G	A
3	rs540113230	11197334	A	T
3	rs568889132	11197479	A	C
3	rs36086403	11197776	C	A
3	rs571933673	11197787	A	G
3	rs554652070	11197958	A	G
3	rs146194536	11198168	G	C
3	rs73010395	11198175	A	G
3	rs560032432	11198276	A	G
3	rs114738516	11198315	T	C
3	rs139153248	11198370	G	A
3	rs73128501	11198553	C	T
3	rs73130403	11198583	A	G
3	rs182819608	11198890	A	G
3	rs73130405	11198922	T	G
3	rs7618407	11199300	C	G
3	rs7640217	11199331	G	A
3	rs7640476	11199557	G	A
3	rs7618626	11199693	G	C
3	rs6796607	11199907	G	A
3	rs73130413	11199942	T	C
3	rs186177021	11199994	T	G
3	rs553791503	11200073	G	A
3	rs6796787	11200110	G	A
3	rs190454885	11200219	A	G
3	rs554271317	11200507	T	G
3	rs188049809	11200656	A	G
3	rs6799878	11200832	G	A
3	rs6799880	11200833	C	A
3	rs75193050	11201341	T	C
3	rs192957040	11201451	A	G
3	rs183819081	11201546	A	G
3	rs13069937	11201696	C	G
3	rs35612738	11201985	A	G
3	rs536696319	11202119	T	G
3	rs75518679	11202162	G	A
3	rs60389827	11202299	C	T
3	rs73130422	11202652	G	A
3	rs73012507	11202682	G	T
3	rs189425811	11202733	A	T
3	rs539770001	11202794	T	C
3	rs58846425	11202963	C	T
3	rs553039120	11203118	A	C
3	rs60488081	11203340	G	A
3	rs76634385	11203358	T	C
3	rs184524469	11203447	A	G
3	rs530686106	11203497	G	A
3	rs35730704	11203629	T	C
3	rs77866721	11203630	G	A
3	rs60606912	11204173	C	G
3	rs73012511	11204385	A	G
3	rs17034062	11204574	G	A
3	rs61363174	11204638	T	C
3	rs375152573	11204729	A	G
3	rs139938647	11204869	G	C
3	rs55782049	11204945	C	T
3	rs534059534	11205107	G	A
3	rs58877596	11205151	C	T
3	rs56318002	11205181	T	C
3	rs532186005	11205300	T	C
3	rs55995908	11205316	T	C
3	rs2171544	11205350	A	C
3	rs181378852	11205452	C	A
3	rs34147214	11205562	A	G
3	rs56190796	11205639	G	A
3	rs547986227	11205921	T	C
3	rs181748432	11205945	G	A
3	rs546884354	11206012	C	T
3	rs67569567	11206038	T	G
3	rs79892790	11206115	A	G
3	rs577177110	11206245	C	A
3	rs17034063	11206322	T	C
3	rs142144081	11206478	T	C
3	rs55662681	11206595	G	A
3	rs530087614	11206691	T	C
3	rs11929549	11206966	T	C
3	rs187881507	11207043	A	G
3	rs13063467	11207775	A	C
3	rs78469124	11208000	T	C
3	rs73132411	11208052	C	T
3	rs544514769	11208157	T	C
3	rs150100125	11208280	T	C
3	rs564596767	11208346	G	C
3	rs185369159	11208378	A	C
3	rs57530025	11208405	A	G
3	rs547679946	11208414	C	G
3	rs565327471	11208424	A	G
3	rs539074214	11208492	A	G
3	rs557414812	11208494	A	C
3	rs537170705	11208516	C	G
3	rs56080160	11208530	T	C
3	rs61635712	11208607	T	C
3	rs55661243	11208742	C	A
3	rs56176543	11208777	C	T
3	rs547353460	11208784	A	T
3	rs536705245	11208870	T	C
3	rs555476969	11208879	T	C
3	rs568554963	11208880	A	G
3	rs55663771	11208902	C	T
3	rs111450038	11208944	A	G
3	rs113052353	11209216	A	G
3	rs73016454	11209313	A	G
3	rs567391554	11209319	G	A
3	rs534438277	11209420	T	G
3	rs540100164	11209434	T	C
3	rs143249205	11209435	G	T
3	rs186178120	11209628	T	C
3	rs59992806	11209909	T	A
3	rs80323631	11209982	A	G
3	rs78501160	11209999	A	G
3	rs187393694	11210169	T	C
3	rs182298642	11210229	T	C
3	rs544835310	11210233	T	C
3	rs563356895	11210269	T	C
3	rs542562963	11210298	G	T
3	rs573109243	11210315	T	C
3	rs35173110	11210437	A	G
3	rs7648060	11210618	T	C
3	rs12630653	11210704	C	T
3	rs575360330	11210727	G	C
3	rs7636608	11210803	T	C
3	rs74959095	11210941	A	G
3	rs145546248	11211035	T	C
3	rs571313455	11211173	G	A
3	rs17034071	11211338	T	C
3	rs554834310	11211426	T	C
3	rs114030595	11211559	T	A
3	rs9843334	11211583	C	A
3	rs4684761	11211697	A	G
3	rs4684762	11211705	G	T
3	rs551034009	11211771	C	T
3	rs17034073	11211799	C	G
3	rs146515918	11211818	T	C
3	rs141155257	11211848	A	G
3	rs58712571	11211999	G	A
3	rs150319461	11212430	T	C
3	rs555841419	11212671	C	G
3	rs143211351	11212683	G	T
3	rs138516344	11212796	G	T
3	rs562730114	11212890	G	A
3	rs556770744	11212944	G	A
3	rs577968451	11212983	A	G
3	rs55760809	11213082	A	G
3	rs183627147	11213196	A	T
3	rs6442233	11213268	G	A
3	rs6442234	11213477	C	T
3	rs531584499	11213567	C	T
3	rs538466198	11214001	A	G
3	rs372403136	11214026	A	T
3	rs13072869	11214439	G	A
3	rs13073044	11214450	T	C
3	rs188176186	11214610	T	C
3	rs111709505	11214635	A	G
3	rs7632411	11214648	T	G
3	rs7632878	11215077	T	G
3	rs56035167	11215099	G	T
3	rs55828483	11215158	A	G
3	rs568668984	11215189	A	T
3	rs189467800	11215371	C	T
3	rs73132437	11215649	T	C
3	rs577818441	11215662	G	C
3	rs185151655	11215823	G	A
3	rs547983356	11216028	G	A
3	rs7636140	11216118	T	G
3	rs182548486	11216128	A	G
3	rs6793766	11216348	T	C
3	rs67146820	11216409	C	T
3	rs558972954	11216474	T	C
3	rs60240806	11216563	A	T
3	rs138491943	11216593	G	C
3	rs150266375	11216770	A	G
3	rs6769633	11216781	G	A
3	rs6769866	11217036	G	A
3	rs6794593	11217083	A	C
3	rs66853267	11217157	C	T
3	rs7619408	11217531	G	A
3	rs138957798	11217533	A	G
3	rs13322974	11217579	C	T
3	rs7641560	11217582	T	C
3	rs58764888	11217691	A	T
3	rs555120095	11217751	T	C
3	rs57861780	11217784	T	C
3	rs186509023	11217785	A	G
3	rs191409071	11217914	A	T
3	rs2343861	11217969	T	C
3	rs548419812	11218069	A	C
3	rs6442235	11218075	T	G
3	rs74689884	11218121	T	C
3	rs142854387	11218302	T	G
3	rs145989861	11218533	T	C
3	rs7612384	11218562	C	T
3	rs1979808	11218599	C	T
3	rs7644987	11218600	A	G
3	rs142181750	11218640	C	G
3	rs1979807	11218736	A	G
3	rs1979806	11218844	G	A
3	rs34844288	11218852	T	C
3	rs34575768	11218903	G	A
3	rs17034093	11219002	G	A
3	rs139223567	11219029	C	G
3	rs142032120	11219476	A	G
3	rs2035665	11219542	C	G
3	rs535170846	11219591	C	T
3	rs184471648	11219734	A	C
3	rs185223992	11219884	G	A
3	rs188818497	11219885	A	G
3	rs531594671	11219953	T	C
3	rs17034099	11220006	A	C
3	rs35131770	11220067	T	C
3	rs41385546	11220079	T	C
3	rs74390679	11220195	T	C
3	rs73117667	11220196	A	G
3	rs13077064	11220278	T	C
3	rs529167732	11220520	A	G
3	rs186089223	11220554	A	C
3	rs114744195	11220637	A	G
3	rs568741721	11220776	T	C
3	rs148374272	11220889	A	G
3	rs140609946	11220931	A	G
3	rs114198663	11220996	A	T
3	rs532815381	11220997	T	A
3	rs112553942	11221054	C	G
3	rs113857174	11221103	G	T
3	rs181053279	11221107	C	G
3	rs185995398	11221175	A	G
3	rs146085075	11221199	A	G
3	rs73117677	11221339	A	G
3	rs138855988	11221358	A	G
3	rs530578940	11221471	C	T
3	rs55833105	11221485	C	G
3	rs529492315	11221605	T	C
3	rs116658912	11221721	A	T
3	rs73016466	11221751	G	C
3	rs148469910	11221753	C	T
3	rs73117679	11222003	T	C
3	rs7615837	11222030	G	A
3	rs535122110	11222165	T	C
3	rs113262106	11222166	A	G
3	rs34540267	11222183	G	A
3	rs76714298	11222230	T	C
3	rs557322451	11222231	A	G
3	rs183006798	11222311	A	G
3	rs578144001	11222364	G	A
3	rs12489945	11222407	C	G
3	rs147796380	11222594	T	A
3	rs2343862	11222895	T	C
3	rs192743368	11222896	A	G
3	rs73117681	11223055	G	A
3	rs539702094	11223301	T	A
3	rs187400294	11223466	T	C
3	rs145814095	11223539	T	G
3	rs59770414	11223560	G	T
3	rs372129778	11223564	A	G
3	rs542892911	11223597	G	A
3	rs34660482	11223617	A	C
3	rs548096729	11223733	G	A
3	rs184317464	11223764	C	G
3	rs554886329	11223963	T	C
3	rs573438324	11223968	T	C
3	rs189271114	11224054	G	A
3	rs562934770	11224259	G	C
3	rs4684763	11224291	C	G
3	rs6442236	11224497	T	G
3	rs923358	11224699	C	T
3	rs11128542	11224713	G	C
3	rs78677070	11224742	T	C
3	rs73016473	11224743	A	G
3	rs143662305	11225232	T	C
3	rs575893315	11225365	T	C
3	rs559153490	11225489	C	A
3	rs419138	11225663	C	T
3	rs116344927	11225728	A	G
3	rs396080	11225790	C	G
3	rs582588	11226278	C	G
3	rs453892	11226364	A	G
3	rs112942268	11226372	T	C
3	rs12487112	11226482	T	A
3	rs384162	11226634	A	T
3	rs112902658	11226651	A	G
3	rs404364	11226765	G	A
3	rs364743	11226766	C	T
3	rs416840	11226833	C	T
3	rs534590447	11226879	G	C
3	rs9858388	11226922	T	G
3	rs556999696	11227019	C	A
3	rs115835500	11227096	T	C
3	rs187255766	11227109	C	A
3	rs454180	11227149	T	C
3	rs193101306	11227153	A	G
3	rs380855	11227421	A	G
3	rs168333	11227460	G	A
3	rs75349308	11227525	G	C
3	rs347624	11227817	G	A
3	rs76407082	11228148	G	T
3	rs79770740	11228216	T	C
3	rs73016488	11228383	A	G
3	rs347625	11228517	C	T
3	rs533618807	11228768	C	G
3	rs745923	11228813	A	G
3	rs554946009	11228980	C	G
3	rs9834803	11229095	G	A
3	rs3898833	11229285	C	T
3	rs3898834	11229338	A	C
3	rs186188926	11229521	A	G
3	rs74354638	11229896	C	T
3	rs563778687	11230010	G	A
3	rs531302120	11230026	C	A
3	rs347626	11230197	T	C
3	rs347627	11230418	C	T
3	rs347628	11230444	A	G
3	rs1552498	11230464	A	G
3	rs560698880	11230711	A	G
3	rs57509680	11230915	A	G
3	rs539338069	11231182	T	A
3	rs139887048	11231196	A	G
3	rs576287890	11231211	A	C
3	rs552809494	11231408	A	G
3	rs564744232	11231427	G	T
3	rs729649	11231455	T	A
3	rs144361527	11231534	A	G
3	rs185014323	11231540	A	G
3	rs142466916	11231692	A	G
3	rs151334398	11231776	A	C
3	rs190165326	11232049	T	A
3	rs200213013	11232051	T	A
3	rs9822646	11232062	A	T
3	rs9822647	11232066	A	T
3	rs347629	11232097	A	C
3	rs150414274	11232217	T	C
3	rs569857564	11232390	T	A
3	rs529563264	11232654	A	G
3	rs4684059	11232779	C	G
3	rs138849890	11232839	G	A
3	rs183423799	11233044	A	G
3	rs115578351	11233052	T	C
3	rs189176639	11233132	A	G
3	rs193074026	11233290	C	A
3	rs347630	11233537	A	C
3	rs545354951	11233962	A	C
3	rs238615	11234129	G	A
3	rs115177426	11234184	T	C
3	rs7639145	11234185	G	A
3	rs534864082	11234384	C	T
3	rs346089	11234717	C	T
3	rs189525118	11234742	A	G
3	rs2343863	11234965	G	A
3	rs6795611	11235006	C	A
3	rs565109645	11235132	T	C
3	rs182168585	11235233	T	C
3	rs6798202	11235281	C	A
3	rs140122900	11235295	G	A
3	rs6774099	11235419	T	G
3	rs190767612	11235500	C	A
3	rs573357783	11235520	A	G
3	rs142751472	11235939	C	G
3	rs77149603	11236106	A	C
3	rs142401060	11236122	A	G
3	rs144736013	11236249	T	C
3	rs147912366	11236283	A	G
3	rs185162729	11236294	C	G
3	rs189557193	11236450	T	G
3	rs137965402	11236869	C	A
3	rs35212676	11236892	G	T
3	rs186756339	11237221	A	G
3	rs116663731	11237417	A	G
3	rs10470636	11237539	G	C
3	rs9813290	11237815	C	G
3	rs569129105	11238058	G	A
3	rs73022450	11238389	G	A
3	rs59321547	11238479	A	G
3	rs192594393	11238622	T	C
3	rs573762814	11238672	G	A
3	rs60454430	11238715	A	G
3	rs59166619	11238723	A	G
3	rs564773663	11238743	A	G
3	rs347621	11238751	T	C
3	rs561775967	11238797	T	C
3	rs536818387	11238802	T	C
3	rs6797813	11238897	C	T
3	rs7630582	11239076	T	G
3	rs6442237	11239365	A	G
3	rs9822871	11239366	T	C
3	rs377585984	11239379	G	T
3	rs7633160	11239663	C	G
3	rs347623	11239748	G	C
3	rs1811476	11240027	A	T
3	rs192649734	11240088	A	G
3	rs555594258	11240138	G	A
3	rs140865854	11240159	A	G
3	rs9820204	11240589	C	T
3	rs532223398	11240595	T	C
3	rs548686346	11240620	C	T
3	rs140231467	11240908	A	G
3	rs545390736	11241088	T	C
3	rs62248179	11241124	T	C
3	rs77980683	11241298	A	G
3	rs186428107	11241597	G	C
3	rs549142416	11241805	A	G
3	rs574391072	11241943	G	C
3	rs75590166	11241957	G	A
3	rs6790193	11242116	C	T
3	rs565004943	11242302	A	G
3	rs61430408	11242667	A	C
3	rs545911476	11242690	G	A
3	rs550992609	11242753	A	G
3	rs569315322	11242761	C	A
3	rs546857287	11243288	C	T
3	rs532687094	11243336	T	A
3	rs75371815	11243650	A	C
3	rs553382812	11243761	G	A
3	rs545924809	11243853	A	G
3	rs564036353	11243857	G	A
3	rs532694375	11243904	G	A
3	rs139292468	11244035	A	G
3	rs567992759	11244079	G	A
3	rs35932350	11244120	T	A
3	rs61117069	11244240	A	C
3	rs143425089	11244449	C	A
3	rs35282657	11244521	A	G
3	rs12493961	11244825	G	A
3	rs433303	11244906	T	C
3	rs192955040	11244989	G	A
3	rs557500886	11245009	T	C
3	rs572685761	11245223	A	G
3	rs531686640	11245305	A	C
3	rs12488410	11245752	G	C
3	rs112908058	11245909	A	C
3	rs537053170	11245964	C	T
3	rs181778184	11246454	A	T
3	rs112479154	11246541	G	A
3	rs537014594	11246695	C	G
3	rs541674512	11246701	A	G
3	rs188995677	11246736	G	A
3	rs190223337	11246941	T	C
3	rs143338434	11247092	G	A
3	rs60385236	11247119	C	T
3	rs181682488	11247198	T	A
3	rs1874959	11247260	G	A
3	rs545245012	11247306	A	G
3	rs528098601	11247431	C	T
3	rs537393218	11247588	T	C
3	rs55733119	11247589	T	G
3	rs552050803	11247790	A	C
3	rs187875688	11247926	A	G
3	rs139817781	11247943	G	A
3	rs571241282	11247952	T	C
3	rs111811895	11248023	C	G
3	rs146726215	11248030	T	C
3	rs112600077	11248034	T	C
3	rs17034136	11248230	A	G
3	rs573127819	11248392	A	G
3	rs187115897	11248444	A	T
3	rs347592	11248656	T	C
3	rs191622258	11248657	A	G
3	rs145126739	11248715	A	G
3	rs347593	11248957	C	G
3	rs184396400	11248979	A	G
3	rs187282398	11249023	T	G
3	rs55669497	11249032	T	C
3	rs62248181	11249063	G	A
3	rs111893891	11249078	A	G
3	rs139260163	11249124	T	C
3	rs13060038	11249154	A	C
3	rs60085324	11249172	A	G
3	rs138354283	11249228	G	C
3	rs149559465	11249326	A	G
3	rs532885261	11249407	C	T
3	rs347594	11249528	C	T
3	rs115690406	11249550	A	G
3	rs144237184	11249552	A	G
3	rs13061242	11249695	A	G
3	rs7625756	11249717	G	A
3	rs556050021	11249881	T	C
3	rs540802497	11250285	T	C
3	rs566472605	11250479	A	G
3	rs186175918	11250597	T	C
3	rs146232511	11250796	C	T
3	rs187410914	11250904	G	A
3	rs74812151	11250959	A	G
3	rs535430870	11251527	A	G
3	rs150588014	11251918	G	A
3	rs149654347	11252036	A	G
3	rs346067	11252095	T	C
3	rs182712502	11252115	A	G
3	rs551655290	11252359	C	G
3	rs554374519	11252873	C	T
3	rs547577816	11253556	A	G
3	rs150968997	11253604	A	G
3	rs539651152	11253648	G	C
3	rs116003433	11253671	T	G
3	rs443137	11253721	A	G
3	rs143787566	11253796	A	G
3	rs963470	11253817	G	A
3	rs577865664	11253912	C	T
3	rs58841003	11254048	T	C
3	rs430353	11254071	G	A
3	rs141098078	11254201	T	C
3	rs78001668	11254208	T	C
3	rs549098024	11254233	G	A
3	rs150185386	11254297	T	C
3	rs183848076	11254321	C	T
3	rs542868913	11254420	C	T
3	rs617156	11254494	C	T
3	rs116107333	11254532	A	G
3	rs547044894	11254966	A	G
3	rs535464439	11254976	T	C
3	rs149507618	11255059	A	G
3	rs558174987	11255357	A	C
3	rs148683396	11255618	C	G
3	rs17034174	11255663	T	C
3	rs569271130	11255758	A	G
3	rs536433688	11255815	G	C
3	rs566424812	11255866	A	G
3	rs189563932	11256135	A	G
3	rs182183264	11256447	A	G
3	rs150022975	11256949	T	C
3	rs193119798	11257318	G	A
3	rs183222170	11257328	C	T
3	rs55748939	11257378	T	C
3	rs79099870	11257781	G	A
3	rs531535541	11257928	T	C
3	rs141903520	11258097	A	G
3	rs347599	11258191	A	G
3	rs114728038	11258277	G	A
3	rs347598	11258289	G	C
3	rs547404560	11258600	G	T
3	rs550378252	11258687	T	C
3	rs139810888	11258866	T	C
3	rs573892912	11258913	C	A
3	rs347597	11259202	A	G
3	rs547649500	11259423	G	A
3	rs184836401	11259434	G	A
3	rs347596	11259507	G	A
3	rs573855364	11259558	G	C
3	rs189299232	11259617	A	G
3	rs186031484	11259682	A	G
3	rs77796946	11259822	C	T
3	rs553252868	11260056	T	C
3	rs186772345	11260162	T	C
3	rs13353463	11260221	T	C
3	rs532060937	11260371	T	C
3	rs117016298	11260412	T	C
3	rs35967306	11260493	T	C
3	rs570271390	11260545	G	A
3	rs188077423	11260612	A	T
3	rs184711916	11261018	A	G
3	rs4684765	11261085	G	C
3	rs192273668	11261121	C	T
3	rs146986788	11261122	A	G
3	rs550547473	11261124	T	G
3	rs4684060	11261126	G	A
3	rs11709920	11261357	T	C
3	rs189467942	11261506	C	T
3	rs568910360	11261589	C	G
3	rs536061017	11261631	A	G
3	rs443503	11261912	T	A
3	rs144493613	11261997	A	G
3	rs540520913	11262480	C	T
3	rs139740719	11262518	T	C
3	rs144491058	11262527	T	A
3	rs562822261	11262630	A	G
3	rs181707757	11262898	G	C
3	rs191116301	11263008	A	G
3	rs191179484	11263257	G	A
3	rs149783280	11263340	G	A
3	rs116382668	11263454	T	C
3	rs145741429	11263575	T	C
3	rs146975417	11263714	C	G
3	rs188361884	11263757	A	C
3	rs574464219	11264078	T	G
3	rs347606	11264306	C	T
3	rs138128009	11264536	A	G
3	rs55854132	11264732	G	A
3	rs182946398	11264818	C	T
3	rs541020491	11264819	T	C
3	rs11921966	11264975	G	C
3	rs545060658	11265042	A	G
3	rs542889911	11265148	A	G
3	rs11915050	11265233	G	A
3	rs570078978	11265242	T	A
3	rs6773737	11265322	T	C
3	rs192516676	11265622	C	A
3	rs533336186	11265903	C	T
3	rs13064530	11265914	A	G
3	rs55823914	11266110	A	G
3	rs367683223	11266121	T	C
3	rs190353094	11266229	C	A
3	rs192810106	11266278	T	C
3	rs541290446	11266303	A	G
3	rs569464824	11266317	T	C
3	rs533494959	11266318	A	G
3	rs549467917	11266404	C	A
3	rs12496842	11266839	C	T
3	rs111315673	11266932	G	T
3	rs535875094	11267031	A	G
3	rs541603011	11267153	T	C
3	rs561366484	11267368	C	A
3	rs116606683	11267475	A	G
3	rs347607	11268021	C	A
3	rs147700407	11268240	A	G
3	rs566318662	11268298	A	G
3	rs570555817	11268384	T	C
3	rs539233556	11268393	A	G
3	rs557630052	11268400	T	C
3	rs562293704	11268887	A	G
3	rs347608	11269083	T	C
3	rs143427700	11269121	T	C
3	rs11128544	11269122	A	G
3	rs145969341	11269153	G	A
3	rs138622599	11269161	T	C
3	rs533931109	11269178	C	G
3	rs576829006	11269252	T	G
3	rs34723067	11269263	T	C
3	rs548237100	11269332	G	C
3	rs531347829	11269586	G	A
3	rs114127360	11269659	A	C
3	rs187657147	11269748	G	A
3	rs73814575	11269791	A	G
3	rs150668437	11269821	A	T
3	rs79185864	11269872	C	G
3	rs7633534	11269968	A	G
3	rs347609	11269999	G	C
3	rs6442240	11270027	A	G
3	rs111809361	11270075	A	T
3	rs347610	11270164	C	T
3	rs531848508	11270802	G	T
3	rs347611	11270803	G	T
3	rs73119400	11270906	T	C
3	rs192263542	11270986	C	A
3	rs577572188	11271961	T	C
3	rs188097238	11271969	C	G
3	rs140826865	11272004	C	A
3	rs6442241	11272005	G	A
3	rs164100	11272648	T	C
3	rs186677653	11272701	A	C
3	rs73121605	11272710	C	A
3	rs549460376	11272906	A	G
3	rs346086	11272932	G	T
3	rs114964444	11273046	T	G
3	rs79540869	11273234	C	T
3	rs140788565	11273264	T	C
3	rs144608835	11273299	T	C
3	rs12494908	11273322	A	G
3	rs532224750	11273409	C	T
3	rs575010396	11273585	C	T
3	rs185661001	11273679	T	A
3	rs112812764	11273955	T	A
3	rs572016416	11274018	G	T
3	rs75825655	11274223	G	A
3	rs141538755	11274343	C	A
3	rs346087	11274354	A	G
3	rs73814581	11274423	A	T
3	rs115585742	11274651	G	A
3	rs73121610	11274687	C	T
3	rs12496673	11275244	A	G
3	rs6773307	11275481	T	G
3	rs78980419	11275582	A	G
3	rs140787308	11275745	A	C
3	rs62248185	11275788	A	G
3	rs192306182	11275997	A	G
3	rs560747227	11276184	T	C
3	rs539707366	11276330	C	T
3	rs347614	11276399	T	C
3	rs183694030	11276677	A	G
3	rs111696818	11276762	A	G
3	rs7623395	11276886	A	G
3	rs347615	11277284	T	A
3	rs187288861	11277457	T	C
3	rs116519331	11277568	A	G
3	rs116258356	11277640	C	T
3	rs551925582	11277839	A	G
3	rs189812512	11277866	T	C
3	rs139012733	11277900	A	G
3	rs347616	11277927	G	A
3	rs182435998	11277961	C	A
3	rs556669986	11278111	G	T
3	rs347617	11278211	C	T
3	rs568270201	11278225	G	A
3	rs541747999	11278238	A	G
3	rs56225321	11278354	A	G
3	rs372066350	11278608	A	G
3	rs116775723	11278618	T	C
3	rs550507579	11279248	A	G
3	rs568761525	11279264	G	T
3	rs61233383	11279612	C	T
3	rs59530898	11279640	A	G
3	rs346083	11280017	T	C
3	rs562469008	11280224	G	A
3	rs112629536	11280370	T	C
3	rs539293824	11280454	G	A
3	rs527385762	11280540	A	G
3	rs548765211	11280545	T	G
3	rs6803566	11280831	C	T
3	rs144679233	11280987	G	C
3	rs164101	11281082	G	A
3	rs346084	11281159	C	T
3	rs536729127	11281166	A	T
3	rs574598301	11281369	C	T
3	rs74481780	11281389	A	G
3	rs112442422	11281490	T	C
3	rs534314458	11281519	G	A
3	rs564200855	11281527	C	T
3	rs146100729	11281721	G	C
3	rs192924464	11282031	A	C
3	rs184593036	11282102	C	T
3	rs79158382	11282144	T	C
3	rs201458159	11282332	G	A
3	rs149866331	11282356	C	G
3	rs73121676	11282556	C	T
3	rs552106301	11282591	G	A
3	rs346085	11282724	T	C
3	rs550268950	11282743	G	T
3	rs76692478	11282802	C	T
3	rs58436312	11283135	C	A
3	rs10470637	11283166	G	T
3	rs147810205	11283217	A	G
3	rs192997493	11283286	A	G
3	rs184265430	11283325	G	C
3	rs112898401	11283593	A	G
3	rs551752467	11283727	C	A
3	rs534385644	11283739	A	C
3	rs114061349	11283740	A	G
3	rs111704431	11283808	C	G
3	rs140622822	11283858	T	C
3	rs559928150	11283905	C	T
3	rs191328136	11283918	G	A
3	rs1666987	11284122	G	A
3	rs138134845	11284217	A	G
3	rs13071193	11284226	T	G
3	rs112876180	11284229	C	A
3	rs7643159	11284657	G	T
3	rs1666988	11284950	A	G
3	rs553369199	11284996	A	G
3	rs542458986	11285236	C	A
3	rs4684766	11285474	G	A
3	rs12488101	11285477	T	C
3	rs138907948	11285493	G	A
3	rs76127220	11285878	G	A
3	rs565075916	11286006	G	T
3	rs141795518	11286097	C	T
3	rs347585	11286220	C	T
3	rs112952361	11286336	T	G
3	rs112066303	11286348	C	T
3	rs347586	11286805	G	A
3	rs347587	11287155	G	A
3	rs73024490	11287184	T	C
3	rs566581636	11287243	C	T
3	rs347588	11287504	C	T
3	rs536093548	11287648	A	T
3	rs548140402	11287804	G	A
3	rs115794997	11288141	G	C
3	rs347589	11288419	A	G
3	rs562754255	11288647	A	G
3	rs535716251	11288984	T	C
3	rs554134222	11289063	G	A
3	rs73812408	11289169	A	G
3	rs536767701	11289194	G	A
3	rs189633257	11289232	C	A
3	rs73812409	11289265	A	G
3	rs113166972	11289293	A	C
3	rs112135396	11289461	C	G
3	rs112404078	11289520	A	G
3	rs539364068	11289532	A	G
3	rs114533880	11289541	G	A
3	rs347590	11289561	G	A
3	rs59251428	11289679	T	G
3	rs562201845	11289778	A	G
3	rs181577951	11289787	C	A
3	rs150341330	11289853	A	G
3	rs548667057	11289989	G	C
3	rs113923732	11290069	G	C
3	rs347591	11290122	G	T
3	rs113418973	11290130	T	G
3	rs559477594	11290222	C	T
3	rs548528047	11290419	T	G
3	rs142670932	11290909	T	C
3	rs113020614	11290910	A	G
3	rs139522096	11291046	A	G
3	rs551972437	11291067	C	T
3	rs440646	11291171	G	T
3	rs73812414	11291237	A	G
3	rs567642616	11291276	C	T
3	rs379241	11291565	G	A
3	rs2606731	11291615	A	C
3	rs563859823	11291750	T	A
3	rs549952211	11291759	T	C
3	rs546642592	11291798	T	C
3	rs12488873	11291824	A	G
3	rs12492311	11291993	C	T
3	rs536354717	11292327	C	T
3	rs188672246	11292606	G	A
3	rs35975472	11292653	G	T
3	rs346076	11292682	C	T
3	rs541966498	11292720	C	T
3	rs111726797	11292783	A	G
3	rs568934918	11293036	T	C
3	rs184700	11293061	T	C
3	rs75932968	11293342	G	T
3	rs146791774	11293552	A	G
3	rs182276736	11293651	T	C
3	rs143698817	11293882	A	G
3	rs189873764	11293910	A	C
3	rs148124221	11293979	G	A
3	rs140808094	11293996	A	G
3	rs562890687	11294020	G	A
3	rs346075	11294027	T	G
3	rs560303273	11294135	A	C
3	rs147439709	11294226	A	G
3	rs346074	11294310	T	C
3	rs557471901	11294604	T	C
3	rs546308863	11295047	A	G
3	rs561748492	11295230	A	C
3	rs569465131	11295311	T	C
3	rs183491430	11295341	C	T
3	rs569343547	11295556	A	G
3	rs146130586	11295691	G	A
3	rs114794750	11295795	G	T
3	rs111905745	11295880	C	T
3	rs75669074	11295901	C	T
3	rs74391904	11295944	A	C
3	rs74978289	11295986	T	C
3	rs191966882	11296037	T	A
3	rs183904274	11296237	T	G
3	rs80021486	11296334	A	G
3	rs574082892	11296521	T	C
3	rs145222395	11296870	T	G
3	rs192847687	11296926	T	C
3	rs540114323	11296927	A	G
3	rs13074680	11297250	G	A
3	rs181694171	11297294	C	A
3	rs184868547	11297295	A	G
3	rs549081871	11297563	T	C
3	rs539941498	11297828	G	C
3	rs113781262	11297914	A	G
3	rs531092049	11297984	T	A
3	rs567544399	11298045	G	A
3	rs346073	11298181	G	A
3	rs190976069	11298433	T	C
3	rs540187007	11298441	T	C
3	rs182349393	11298528	C	T
3	rs531177414	11298625	G	A
3	rs528788588	11298726	T	G
3	rs4684769	11298831	T	C
3	rs60072361	11298918	A	G
3	rs2067472	11299190	C	G
3	rs1018111	11299522	C	G
3	rs2067471	11299602	G	A
3	rs534067358	11299628	C	G
3	rs429454	11299651	A	C
3	rs574436262	11299816	C	T
3	rs142765814	11300410	C	T
3	rs901865	11300707	T	C
3	rs2067466	11300780	C	G
3	rs114972320	11300876	T	C
3	rs199824618	11301224	T	C
3	rs200397784	11301440	A	G
3	rs139704578	11301623	A	C
3	rs556632912	11301682	T	A
3	rs74840800	11301700	A	G
3	rs2067468	11301791	G	A
3	rs141914966	11301810	C	T
3	rs180831997	11301858	A	G
3	rs147915085	11301962	T	C
3	rs200067259	11302377	C	A
3	rs79733405	11302585	T	C
3	rs573832025	11302781	C	T
3	rs558915767	11302810	A	G
3	rs1809049	11302884	A	G
3	rs115063631	11303244	T	C
3	rs346069	11303437	T	C
3	rs537141475	11303513	T	A
3	rs200709350	11303661	T	C
3	rs201727624	11303664	T	C
3	rs346070	11303874	T	C
3	rs143010496	11304201	G	A
3	rs76210065	11304202	A	G
3	rs141166041	11304261	C	T
3	rs185354591	11304502	G	A
3	rs73011775	11304552	A	G
3	rs182475741	11304572	C	T
3	rs3732941	11304575	G	A
3	rs199985175	11304658	G	T
3	rs73123314	11304798	A	G
3	rs192579904	11304813	T	C
3	rs113239478	11305523	G	T
3	rs346071	11305584	A	T
3	rs139391831	11305694	T	G
3	rs149636131	11305825	G	A
3	rs550724903	11305875	T	C
3	rs184836734	11306045	C	T
3	rs537569551	11306419	T	A
3	rs557511913	11306481	C	A
3	rs144404726	11306503	T	C
3	rs148715963	11306546	T	C
3	rs540202127	11306711	A	G
3	rs564962341	11306793	G	A
3	rs111795042	11306814	A	G
3	rs346072	11306851	G	A
3	rs544509623	11306976	T	G
3	rs140849608	11307060	G	A
3	rs150161558	11307121	T	C
3	rs540554495	11307311	A	G
3	rs192777497	11307381	A	G
3	rs562800170	11307416	T	G
3	rs142471513	11307655	A	G
3	rs548353590	11307726	T	A
3	rs181163799	11307883	T	C
3	rs566720851	11308525	C	T
3	rs112498401	11308670	A	C
3	rs187580637	11308698	T	C
3	rs111447186	11308863	A	G
3	rs571059111	11309266	T	C
3	rs367745	11309274	T	C
3	rs550495183	11309367	A	G
3	rs4684063	11309622	T	C
3	rs562555674	11309624	T	C
3	rs7632249	11309677	T	C
3	rs367572408	11309727	C	A
3	rs145271334	11309777	C	G
3	rs2922348	11309784	T	C
3	rs532869795	11309968	T	C
3	rs2594988	11310094	G	A
3	rs539542846	11310304	G	A
3	rs537210151	11310361	A	G
3	rs555163757	11310386	G	A
3	rs544680349	11310704	T	G
3	rs192294632	11310977	T	C
3	rs146418173	11311011	G	C
3	rs7635870	11311058	T	C
3	rs551122084	11311159	T	C
3	rs35511941	11311251	T	A
3	rs189207927	11311311	A	G
3	rs184570740	11311471	A	G
3	rs138551051	11311695	C	A
3	rs572984180	11311697	A	G
3	rs371491068	11311830	A	G
3	rs1992910	11311942	C	T
3	rs73011786	11312094	T	C
3	rs147545854	11312204	A	C
3	rs111595248	11312440	C	T
3	rs2594975	11312967	T	C
3	rs11714563	11313214	G	A
3	rs78602883	11313364	G	T
3	rs76708041	11313449	A	G
3	rs185036278	11313506	G	C
3	rs544484285	11313757	A	G
3	rs533906773	11313804	T	C
3	rs2594971	11313910	G	A
3	rs77630528	11314041	A	G
3	rs567821536	11314088	A	G
3	rs2122031	11314143	G	A
3	rs189949964	11314483	T	C
3	rs543026055	11314633	T	C
3	rs112861271	11314654	C	G
3	rs113339927	11314746	G	C
3	rs571067090	11314857	A	G
3	rs147113575	11315522	T	C
3	rs75825011	11315875	T	C
3	rs71316461	11315944	A	G
3	rs143794261	11316178	C	T
3	rs75885101	11316380	C	A
3	rs150858630	11316516	A	G
3	rs188265912	11316567	T	C
3	rs547492509	11316643	A	G
3	rs566139973	11316666	G	A
3	rs544814398	11317097	T	C
3	rs189021450	11317104	A	G
3	rs191534202	11317130	A	G
3	rs113638271	11317195	T	C
3	rs149658665	11317418	G	A
3	rs552922202	11317510	T	C
3	rs145470536	11317842	T	C
3	rs2594990	11317897	G	T
3	rs567386774	11318106	G	C
3	rs115225498	11318287	A	G
3	rs550230001	11318394	T	C
3	rs116684739	11318408	A	G
3	rs73011792	11318996	T	G
3	rs141742243	11319000	C	T
3	rs185288163	11319126	G	A
3	rs540032796	11319196	C	G
3	rs181787803	11319234	T	C
3	rs565643058	11319290	A	G
3	rs71316462	11319543	A	G
3	rs150279792	11319586	G	C
3	rs573241833	11319744	C	G
3	rs540761754	11319745	C	A
3	rs180974272	11319843	G	A
3	rs560132502	11320070	C	T
3	rs384989	11320120	C	T
3	rs569187405	11320157	T	C
3	rs77207623	11320169	G	C
3	rs184954736	11320218	G	C
3	rs138325414	11320553	T	C
3	rs550747185	11320611	C	T
3	rs388407	11320709	C	T
3	rs191754766	11320747	C	T
3	rs534164680	11320951	T	G
3	rs61479699	11320995	G	C
3	rs556387535	11321151	T	C
3	rs190891690	11321539	T	C
3	rs572289965	11321899	G	T
3	rs191805530	11322401	C	T
3	rs439738	11322577	G	C
3	rs188245166	11322861	G	T
3	rs547561157	11322889	G	C
3	rs575949565	11323067	C	G
3	rs555262954	11323197	T	G
3	rs112938924	11323204	G	A
3	rs189392704	11323327	A	G
3	rs532072012	11323437	A	G
3	rs183632321	11323447	T	C
3	rs561983220	11323507	C	T
3	rs565847133	11323641	T	C
3	rs6799024	11323652	A	G
3	rs2594965	11323799	G	C
3	rs536986139	11323802	T	C
3	rs180860472	11323888	G	A
3	rs75492008	11323916	T	C
3	rs77996146	11324080	A	G
3	rs189779311	11324124	A	G
3	rs115825783	11324140	G	C
3	rs149198758	11324363	T	C
3	rs181784870	11324435	G	C
3	rs569557516	11324453	C	G
3	rs151336485	11324604	T	C
3	rs921226	11324794	T	C
3	rs555749992	11325016	A	G
3	rs145638654	11325175	A	G
3	rs80169326	11325181	G	A
3	rs185982061	11325225	A	G
3	rs2594966	11325276	G	A
3	rs145074081	11325542	T	C
3	rs138578039	11325549	T	C
3	rs535370951	11325574	T	C
3	rs545014888	11325683	G	A
3	rs149310799	11325830	A	C
3	rs561176798	11325972	T	C
3	rs565189357	11326077	G	A
3	rs346077	11326102	A	C
3	rs148484466	11326481	G	C
3	rs572953537	11326633	T	C
3	rs562546226	11326853	T	C
3	rs187222844	11327205	C	T
3	rs115454488	11327234	G	A
3	rs536259618	11327349	A	C
3	rs116054333	11327536	T	A
3	rs184847587	11327745	C	T
3	rs346078	11327840	C	G
3	rs548321460	11327968	T	A
3	rs346079	11328139	G	A
3	rs568167850	11328194	A	G
3	rs6442243	11328234	G	T
3	rs569736591	11328315	T	C
3	rs570977441	11328652	C	T
3	rs13081468	11328753	T	A
3	rs574664048	11328805	A	G
3	rs346081	11329085	A	G
3	rs346082	11329216	C	G
3	rs552629538	11329232	C	A
3	rs181582769	11329306	T	C
3	rs557366842	11329428	A	G
3	rs113431729	11329501	C	T
3	rs555444813	11329643	A	C
3	rs116690337	11329755	G	C
3	rs6770982	11329851	A	G
3	rs539389266	11330037	G	A
3	rs569505424	11330172	C	A
3	rs75883056	11330291	A	G
3	rs185979364	11330351	T	C
3	rs564810053	11330494	G	A
3	rs531571380	11330497	G	A
3	rs2594986	11330964	G	A
3	rs143747842	11331000	T	C
3	rs186974782	11331369	A	G
3	rs576655189	11331795	A	G
3	rs60056696	11331944	T	C
3	rs56046427	11332027	T	C
3	rs113100712	11332409	A	C
3	rs532274489	11332568	A	G
3	rs552312975	11332828	G	T
3	rs575360702	11332870	A	G
3	rs79615541	11333082	C	T
3	rs143602986	11333120	G	A
3	rs191379286	11333160	C	T
3	rs550611096	11333189	A	G
3	rs1499119	11333291	T	G
3	rs7625184	11333734	C	T
3	rs554764212	11333821	C	A
3	rs540578896	11333972	T	C
3	rs56215206	11334192	T	C
3	rs528655093	11334226	A	G
3	rs13084898	11334276	T	C
3	rs544208035	11334806	G	C
3	rs184406801	11335065	C	T
3	rs182215583	11335159	G	A
3	rs77327553	11335172	T	C
3	rs544160794	11335407	T	G
3	rs186003207	11335694	T	C
3	rs191189539	11336310	T	C
3	rs552350359	11336547	G	C
3	rs538031790	11336693	G	A
3	rs1470612	11336966	T	C
3	rs114213895	11337009	T	A
3	rs545626862	11337035	C	A
3	rs180828434	11337085	G	A
3	rs536175773	11337291	A	G
3	rs75644524	11337603	G	T
3	rs188471488	11337773	G	A
3	rs79585821	11337815	C	T
3	rs115986304	11338022	C	A
3	rs536039257	11338545	T	C
3	rs1375206	11339117	C	G
3	rs559450722	11339497	T	C
3	rs183717675	11339512	A	G
3	rs187227768	11339706	T	C
3	rs528680488	11339928	T	C
3	rs2594994	11339960	T	A
3	rs76377240	11339984	G	A
3	rs7635473	11340786	T	C
3	rs114320717	11341172	A	G
3	rs17034256	11341174	C	A
3	rs181703708	11341246	A	G
3	rs147974868	11341440	T	C
3	rs190301767	11341935	C	G
3	rs114999573	11341938	G	A
3	rs555919000	11342146	G	A
3	rs13081232	11342271	G	T
3	rs77715734	11342275	G	A
3	rs13058769	11342305	G	A
3	rs181053845	11342889	T	C
3	rs574158158	11343146	T	G
3	rs532424568	11343541	T	C
3	rs11706903	11343551	A	C
3	rs11706990	11343663	A	G
3	rs529596213	11343750	A	G
3	rs2606762	11343889	G	C
3	rs2606761	11344427	G	A
3	rs147681183	11344793	G	A
3	rs2606760	11345010	C	G
3	rs544961903	11345110	T	C
3	rs57784304	11345184	G	A
3	rs567986684	11345314	T	C
3	rs557557558	11345469	T	G
3	rs193183121	11345706	A	G
3	rs572341895	11345803	A	C
3	rs143030877	11346003	G	T
3	rs17534104	11346072	T	C
3	rs554156818	11346258	C	A
3	rs192305345	11346317	C	T
3	rs183645837	11346457	T	C
3	rs73125411	11346835	T	C
3	rs188312212	11346918	G	A
3	rs539830877	11347069	T	C
3	rs115811806	11347347	G	A
3	rs113677866	11347460	G	A
3	rs1470613	11347525	A	G
3	rs527819729	11347567	C	T
3	rs566367135	11347589	C	A
3	rs539791208	11347590	T	G
3	rs551649646	11347591	T	G
3	rs138328992	11347736	A	G
3	rs147248854	11347847	G	T
3	rs77688123	11348221	A	G
3	rs551683902	11348225	C	T
3	rs201563825	11348397	T	C
3	rs186412421	11348464	G	A
3	rs182497181	11348571	T	C
3	rs569072287	11349146	T	G
3	rs142622815	11349236	C	A
3	rs558244290	11349278	T	A
3	rs545199766	11349389	T	C
3	rs2606759	11349494	T	C
3	rs184855658	11349758	T	C
3	rs576426911	11349801	G	C
3	rs62248257	11349957	G	C
3	rs2305686	11350553	T	C
3	rs540963628	11350624	T	C
3	rs577333061	11350665	A	G
3	rs140249943	11350724	T	A
3	rs75483053	11350934	G	T
3	rs567961508	11350976	G	A
3	rs374059786	11351149	T	C
3	rs556566108	11351350	C	G
3	rs574728545	11351420	A	G
3	rs137940571	11351583	G	A
3	rs142000826	11351723	A	G
3	rs78667716	11351724	T	A
3	rs181591154	11351825	A	C
3	rs139031272	11352266	G	C
3	rs143045900	11352300	A	G
3	rs58629804	11352327	C	T
3	rs571087160	11352436	T	C
3	rs2594968	11352442	T	C
3	rs11927249	11352585	G	A
3	rs190597885	11353027	A	G
3	rs7640175	11353039	A	G
3	rs2606758	11353064	G	A
3	rs2594969	11353399	C	G
3	rs73015741	11353647	T	C
3	rs187466338	11354355	T	C
3	rs530909987	11354726	G	A
3	rs201384830	11354885	G	A
3	rs184338612	11354939	T	G
3	rs41293375	11355109	T	C
3	rs13062308	11355139	T	C
3	rs149203898	11355914	A	G
3	rs78247474	11355934	G	A
3	rs139360953	11356485	G	C
3	rs199927820	11356799	G	A
3	rs182955849	11357127	T	C
3	rs141885609	11357135	A	G
3	rs112481084	11357262	A	G
3	rs12494197	11357325	A	G
3	rs7622627	11357419	T	C
3	rs75822807	11357444	T	C
3	rs80234821	11357482	C	T
3	rs35393452	11357828	T	C
3	rs570146892	11357874	C	T
3	rs2606757	11358163	T	A
3	rs2606756	11358181	G	A
3	rs569927424	11358197	T	C
3	rs537814124	11358254	T	G
3	rs75787979	11358442	G	A
3	rs2606755	11358566	G	A
3	rs17034274	11358722	A	G
3	rs576306007	11359073	G	T
3	rs12495886	11359105	T	C
3	rs2606753	11359215	C	T
3	rs111518959	11359269	G	A
3	rs531951431	11359316	T	C
3	rs543382652	11359722	C	T
3	rs559491396	11359897	C	T
3	rs528228590	11360006	A	G
3	rs568374864	11360112	C	T
3	rs2606752	11360170	A	G
3	rs558212716	11360205	T	C
3	rs73812430	11360715	A	C
3	rs187239978	11360730	G	T
3	rs2594993	11360744	C	T
3	rs536854824	11360944	C	T
3	rs549244097	11360994	G	C
3	rs2594992	11360997	C	A
3	rs573875591	11361230	G	C
3	rs185655668	11361798	C	T
3	rs190561448	11362208	G	A
3	rs184966918	11362384	T	C
3	rs2594991	11362704	G	A
3	rs557344106	11362873	G	A
3	rs146246974	11362879	G	A
3	rs58162243	11363193	G	A
3	rs566124530	11363621	T	A
3	rs58192506	11363784	A	T
3	rs538823884	11363789	G	A
3	rs116656503	11363999	A	G
3	rs191777918	11364024	C	T
3	rs529979708	11364408	T	A
3	rs150601005	11364966	A	G
3	rs76581138	11365053	G	A
3	rs73015760	11365251	T	C
3	rs11714039	11365448	A	G
3	rs187356280	11365505	A	G
3	rs563954280	11365609	C	T
3	rs531308926	11365639	G	A
3	rs2594997	11365739	A	T
3	rs548845943	11365910	C	T
3	rs145488856	11365929	G	A
3	rs191821086	11366590	A	G
3	rs182829276	11366811	T	C
3	rs2594996	11366897	G	T
3	rs535587915	11366936	T	C
3	rs113026035	11366944	A	G
3	rs150198390	11367099	T	C
3	rs546332578	11367225	G	A
3	rs561767897	11367597	G	A
3	rs145719245	11367638	A	G
3	rs557981790	11367726	G	C
3	rs138022096	11367737	T	C
3	rs34354395	11368136	G	A
3	rs74924891	11368448	A	G
3	rs2594995	11369117	G	A
3	rs116741430	11369476	C	G
3	rs150038692	11369622	G	C
3	rs529302108	11369793	G	T
3	rs550948098	11369830	C	T
3	rs7610091	11369831	G	A
3	rs553634997	11370115	C	T
3	rs539334268	11370203	T	A
3	rs149222013	11370221	G	A
3	rs114360804	11370246	G	C
3	rs112430290	11370255	G	A
3	rs140559603	11370562	T	C
3	rs719519	11371036	A	G
3	rs191056272	11371143	A	T
3	rs183253022	11371298	T	C
3	rs559923681	11371550	G	T
3	rs527251971	11371567	G	A
3	rs186424567	11371596	G	T
3	rs555734115	11371664	T	C
3	rs555977279	11371753	A	G
3	rs560789608	11371972	G	C
3	rs552583937	11372127	C	T
3	rs2606750	11372151	T	C
3	rs558095976	11372208	T	A
3	rs535597015	11372248	T	C
3	rs114851724	11372520	G	A
3	rs183439115	11372714	C	T
3	rs202001978	11372915	A	G
3	rs188493469	11373340	G	A
3	rs1562615	11373357	C	A
3	rs554374669	11373496	C	T
3	rs572521883	11373530	A	G
3	rs142904525	11373558	A	G
3	rs2606749	11373635	A	G
3	rs2595002	11373700	G	A
3	rs139908352	11373767	T	C
3	rs2606748	11373989	T	C
3	rs1562616	11374151	T	C
3	rs6781986	11374899	A	T
3	rs2606746	11375120	A	G
3	rs151190085	11375216	G	A
3	rs7630136	11375226	C	T
3	rs563150521	11375395	A	G
3	rs189244912	11375513	A	G
3	rs6772675	11376080	G	C
3	rs62245861	11376261	A	G
3	rs572957579	11376532	G	A
3	rs4684065	11376559	C	A
3	rs536371423	11377066	G	A
3	rs576761468	11377210	A	G
3	rs13059407	11377345	C	G
3	rs558358689	11377553	T	G
3	rs190885978	11377561	C	T
3	rs7625309	11377742	C	G
3	rs7625495	11377918	G	T
3	rs7625680	11378069	G	A
3	rs531682873	11378717	G	A
3	rs2594983	11378851	T	C
3	rs557775412	11378958	A	C
3	rs201858456	11378960	A	C
3	rs2606743	11378964	A	C
3	rs113409574	11378966	C	A
3	rs147634446	11379004	A	G
3	rs183427022	11379076	A	G
3	rs111638761	11379118	C	T
3	rs57280872	11379276	T	G
3	rs17034312	11379374	G	A
3	rs112817430	11379766	A	C
3	rs572439173	11379808	C	A
3	rs137984314	11379917	G	A
3	rs2594982	11379958	C	T
3	rs529376736	11380116	T	C
3	rs548961187	11380308	T	C
3	rs575782917	11380586	T	C
3	rs2594981	11380638	C	G
3	rs11711175	11380845	G	A
3	rs539599196	11381123	A	G
3	rs2594980	11381387	C	T
3	rs542881087	11381546	A	G
3	rs560740011	11381561	A	G
3	rs546296106	11381642	T	C
3	rs537357839	11381798	C	T
3	rs77206639	11381814	G	A
3	rs2594979	11381910	T	G
3	rs17475571	11381957	A	G
3	rs3816380	11381973	C	A
3	rs200351973	11382238	T	C
3	rs142279217	11382239	A	G
3	rs150839259	11382262	T	C
3	rs115721039	11382543	G	C
3	rs557388869	11382553	A	G
3	rs575354157	11382577	T	G
3	rs572826563	11382618	T	C
3	rs192003486	11382741	A	G
3	rs571678349	11382864	T	G
3	rs183658016	11383299	T	C
3	rs2594978	11383347	C	A
3	rs541919400	11383367	C	T
3	rs561483686	11383406	G	C
3	rs187244394	11383529	A	T
3	rs189225919	11384134	G	A
3	rs77562117	11384241	A	T
3	rs536253613	11385006	G	A
3	rs554539605	11385023	T	C
3	rs185802663	11385082	T	G
3	rs35166981	11385356	T	G
3	rs185440903	11385829	C	T
3	rs142999459	11385988	T	C
3	rs183356406	11386080	T	C
3	rs112955666	11386184	T	A
3	rs2256773	11386329	C	G
3	rs57318684	11386351	A	G
3	rs150683066	11386395	C	T
3	rs138947730	11386479	T	C
3	rs11926165	11386513	G	A
3	rs547923272	11386760	T	G
3	rs530535051	11386800	A	G
3	rs535698337	11386885	T	A
3	rs555940990	11387232	A	T
3	rs574170677	11387233	A	T
3	rs77716631	11387505	C	T
3	rs193189946	11387520	T	C
3	rs528159769	11387693	G	A
3	rs1375204	11387716	G	C
3	rs566237616	11387740	G	T
3	rs192311938	11388135	A	G
3	rs142167613	11388468	A	C
3	rs151214552	11388535	G	A
3	rs556855523	11389105	A	G
3	rs575189199	11389109	A	C
3	rs140850243	11389297	C	G
3	rs201884008	11389426	C	T
3	rs143545741	11389502	T	C
3	rs114402220	11389629	T	C
3	rs557133607	11389714	T	A
3	rs7646384	11389781	A	G
3	rs141562685	11390259	A	G
3	rs2084466	11390375	A	G
3	rs536079494	11390409	C	T
3	rs2084465	11390412	T	G
3	rs111801998	11390429	T	C
3	rs79173265	11390830	C	T
3	rs547999451	11391080	G	A
3	rs192327410	11391119	A	T
3	rs574618086	11391551	G	A
3	rs2606742	11391717	G	A
3	rs562511812	11391862	C	T
3	rs117138184	11392145	G	A
3	rs2606741	11392426	G	A
3	rs2606740	11392441	G	A
3	rs577485859	11392569	G	A
3	rs80274266	11393005	A	G
3	rs11128547	11393268	T	C
3	rs139791885	11393398	T	C
3	rs543631229	11393490	A	G
3	rs547108885	11393688	A	G
3	rs551417553	11393758	T	C
3	rs538097400	11393777	C	A
3	rs150629792	11393835	G	A
3	rs4684771	11393961	C	A
3	rs138541463	11394092	T	C
3	rs143804461	11394190	A	T
3	rs549978539	11394195	A	G
3	rs535776448	11394324	T	G
3	rs2606739	11394611	C	A
3	rs112110312	11394744	C	T
3	rs2594974	11394844	A	G
3	rs113236470	11394896	A	G
3	rs77017001	11395111	A	G
3	rs557496667	11395182	G	C
3	rs181121012	11395367	T	C
3	rs114102892	11395397	T	C
3	rs560695732	11395535	G	A
3	rs9849485	11395741	G	A
3	rs189251500	11395807	G	A
3	rs2594973	11395821	C	G
3	rs9811658	11395833	A	G
3	rs143131717	11395952	A	G
3	rs2344132	11395975	C	T
3	rs111546807	11395994	G	A
3	rs9873503	11396100	T	C
3	rs9853547	11396101	C	G
3	rs57963125	11396454	G	A
3	rs59278888	11396493	A	G
3	rs2606738	11396562	T	C
3	rs185773010	11396782	G	A
3	rs533578605	11396808	C	G
3	rs57643134	11397224	G	T
3	rs2594972	11397417	A	G
3	rs147093680	11397681	G	A
3	rs147736062	11397699	T	G
3	rs184506250	11398171	C	T
3	rs142622471	11398419	C	T
3	rs146911783	11398420	C	T
3	rs548345407	11398576	A	C
3	rs2606737	11398654	A	G
3	rs576783612	11399163	A	G
3	rs544199172	11399198	T	A
3	rs148114699	11399280	A	T
3	rs188613503	11399493	G	A
3	rs544235485	11399746	C	G
3	rs574861442	11399794	G	T
3	rs116767133	11399854	T	A
3	rs36117895	11400019	C	T
3	rs2606736	11400249	C	T
3	rs190975570	11400314	C	A
3	rs146004739	11400370	G	T
3	rs11713733	11400552	A	G
3	rs2606735	11400714	A	C
3	rs552378160	11400796	C	T
3	rs114094834	11400852	T	A
3	rs2594970	11400877	C	T
3	rs553863328	11401049	A	G
3	rs149878622	11401506	G	A
3	rs372306629	11401588	T	C
3	rs568768944	11401681	A	G
3	rs148641933	11401757	T	C
3	rs144340340	11401840	G	A
3	rs184082899	11401946	C	A
3	rs147713813	11402446	C	G
3	rs151328565	11402551	A	G
3	rs150408758	11402807	T	C
3	rs2249051	11403234	G	A
3	rs2248971	11403441	T	C
3	rs190584424	11403636	C	T
3	rs556540158	11403670	C	T
3	rs575087798	11403679	C	T
3	rs536234770	11403708	G	C
3	rs2648463	11403857	G	A
3	rs578251163	11403867	G	A
3	rs530859814	11403993	A	C
3	rs184882372	11404421	A	G
3	rs141610530	11405076	T	C
3	rs76931731	11405155	G	T
3	rs541172845	11497633	T	C
3	rs573307763	11497665	G	C
3	rs73019559	11497669	A	G
3	rs145745233	11498106	G	C
3	rs557550344	11498173	G	A
3	rs186565444	11498196	A	T
3	rs191058168	11498224	T	C
3	rs183725335	11498284	A	G
3	rs115640694	11498296	C	T
3	rs2454504	11498423	G	A
3	rs78122142	11498640	A	G
3	rs116716865	11498734	T	C
3	rs2454503	11498740	C	G
3	rs370533656	11498872	G	A
3	rs190403186	11499009	A	G
3	rs138858285	11499076	A	T
3	rs183432336	11499135	G	A
3	rs2454502	11499331	T	C
3	rs191303811	11499633	C	T
3	rs192773821	11499801	A	C
3	rs184809348	11499804	G	C
3	rs189262067	11499886	T	C
3	rs4234507	11499992	A	C
3	rs2454501	11500089	A	G
3	rs2454500	11500103	C	T
3	rs150853781	11500394	A	G
3	rs528108671	11500438	G	C
3	rs115266460	11500501	G	C
3	rs2454499	11500531	T	C
3	rs181379627	11500535	G	C
3	rs113838038	11500735	G	A
3	rs2454498	11500953	A	G
3	rs186368593	11501109	A	G
3	rs538375737	11501365	T	C
3	rs2454497	11501597	T	C
3	rs111508755	11501899	A	G
3	rs2454496	11502552	T	G
3	rs528275767	11502601	C	G
3	rs571204372	11502712	G	C
3	rs550120864	11502786	A	G
3	rs145772371	11502808	T	G
3	rs138446905	11502887	T	C
3	rs554625905	11502890	T	C
3	rs143058378	11502924	A	G
3	rs115046175	11503002	C	T
3	rs2244617	11503097	T	C
3	rs9823197	11503133	A	T
3	rs566516959	11503453	T	C
3	rs116654060	11503782	G	A
3	rs562791159	11504191	C	T
3	rs535333239	11504215	A	C
3	rs2454495	11504498	G	T
3	rs180719472	11504612	A	G
3	rs73139503	11504887	C	T
3	rs574643082	11504933	T	C
3	rs76128708	11504977	C	T
3	rs528899133	11505673	T	C
3	rs554099293	11505736	T	C
3	rs544500633	11505951	T	C
3	rs138997771	11505990	T	C
3	rs571024307	11506230	C	T
3	rs572327187	11506377	A	G
3	rs78505701	11506440	G	A
3	rs2454493	11506458	A	G
3	rs530364003	11506498	G	A
3	rs535878429	11506539	G	C
3	rs9840044	11506768	A	C
3	rs566000322	11506811	T	C
3	rs141356566	11506900	T	C
3	rs182607510	11507121	T	C
3	rs188478868	11507162	G	C
3	rs140632796	11507274	A	C
3	rs539634245	11507329	A	G
3	rs150398990	11507446	C	T
3	rs569803242	11507459	G	C
3	rs537057995	11507467	A	G
3	rs552640884	11507560	C	T
3	rs56769223	11507791	A	G
3	rs2454492	11507793	G	A
3	rs9812885	11508326	G	C
3	rs543793678	11508369	T	C
3	rs34809505	11508380	A	G
3	rs541389601	11508392	G	T
3	rs62245902	11508473	T	C
3	rs60445355	11508832	C	T
3	rs116741604	11508871	C	G
3	rs146700733	11508914	A	G
3	rs6781726	11508965	C	T
3	rs149819403	11508975	T	C
3	rs149004988	11509367	T	C
3	rs9818393	11509668	T	C
3	rs183981537	11509744	A	G
3	rs190156440	11509752	A	G
3	rs5010060	11509789	T	C
3	rs562459131	11509832	C	T
3	rs567900298	11509872	T	C
3	rs146473773	11509974	A	G
3	rs575529163	11510044	A	T
3	rs17535764	11510246	T	G
3	rs150767047	11510308	C	T
3	rs2442780	11510568	A	G
3	rs566832892	11510726	T	C
3	rs180929177	11510743	T	G
3	rs533753230	11510848	A	G
3	rs576940170	11510922	C	T
3	rs549016019	11510967	T	C
3	rs189749751	11510976	T	C
3	rs73019581	11511138	G	C
3	rs551302852	11511331	A	G
3	rs569157615	11511341	A	G
3	rs142585683	11511394	A	G
3	rs558766113	11511396	A	G
3	rs6786166	11511424	T	C
3	rs572057230	11511702	T	C
3	rs188849195	11511774	T	C
3	rs192650841	11511955	C	T
3	rs6773963	11511975	G	A
3	rs191249969	11512621	C	T
3	rs189661584	11512820	C	T
3	rs376836221	11512827	A	G
3	rs568304755	11512896	A	G
3	rs112390874	11513314	T	C
3	rs111964947	11513337	C	G
3	rs554059449	11513523	G	T
3	rs138747256	11513543	G	A
3	rs546455325	11513587	T	C
3	rs1546231	11513678	T	G
3	rs139065393	11514121	T	C
3	rs2454491	11514290	A	G
3	rs186421801	11514568	A	C
3	rs188435274	11514763	G	A
3	rs4684072	11514860	A	G
3	rs182937598	11515334	G	C
3	rs187570426	11515920	G	A
3	rs191287795	11516001	A	G
3	rs574128058	11516006	A	G
3	rs553201261	11516069	G	A
3	rs545151404	11516106	A	G
3	rs141005188	11516222	A	G
3	rs4684781	11516299	G	A
3	rs534730469	11516518	A	T
3	rs2454490	11516534	A	T
3	rs2454489	11516535	A	G
3	rs73019595	11516899	C	G
3	rs562521320	11517069	G	C
3	rs531136574	11517091	G	A
3	rs150420216	11517254	T	G
3	rs2443719	11517383	A	C
3	rs184943837	11517676	A	G
3	rs189362061	11517681	C	T
3	rs141850108	11517830	T	C
3	rs565400571	11517871	T	C
3	rs577029612	11518333	T	C
3	rs184629297	11518497	C	T
3	rs4684782	11518755	T	C
3	rs565966076	11518780	T	G
3	rs189096809	11518785	A	T
3	rs566810811	11518932	C	T
3	rs73139518	11518934	G	T
3	rs557490718	11518999	T	C
3	rs113015950	11519121	T	G
3	rs544553360	11519262	T	C
3	rs6776159	11519324	A	G
3	rs147296303	11519452	T	C
3	rs556456362	11519756	C	T
3	rs542488208	11519786	G	C
3	rs186351411	11519862	T	C
3	rs112474379	11519874	A	G
3	rs7623147	11520033	G	A
3	rs142774898	11520269	C	T
3	rs141294452	11520423	A	C
3	rs190768302	11520455	T	A
3	rs140345243	11521020	C	A
3	rs183427148	11521261	T	C
3	rs114864159	11521313	G	C
3	rs576492466	11521403	G	A
3	rs2443717	11521493	T	C
3	rs541186991	11521499	A	T
3	rs192161647	11521627	A	G
3	rs547996680	11521684	A	C
3	rs2442785	11521828	C	T
3	rs73139526	11521953	T	C
3	rs142749866	11522042	G	T
3	rs7637414	11522228	C	G
3	rs540324101	11522674	A	G
3	rs564935916	11522712	A	T
3	rs188430248	11522777	A	G
3	rs36103383	11523307	T	C
3	rs35854631	11523382	A	C
3	rs571290399	11523579	A	G
3	rs2443716	11523670	T	C
3	rs143649914	11523764	T	C
3	rs532323737	11524283	C	T
3	rs142602947	11524486	T	G
3	rs573379461	11524629	T	C
3	rs904474	11524648	C	G
3	rs73021306	11524675	T	C
3	rs558926803	11524813	C	T
3	rs535242441	11524867	A	C
3	rs553782162	11524871	G	A
3	rs577124111	11524872	G	C
3	rs58414118	11525173	C	T
3	rs190401175	11525253	G	A
3	rs182590786	11525280	G	T
3	rs146950188	11525335	T	C
3	rs4377480	11525500	C	T
3	rs530857877	11525591	A	G
3	rs564319386	11525718	G	A
3	rs549813604	11525743	G	C
3	rs561981457	11525799	T	C
3	rs148153415	11525870	G	A
3	rs540960306	11526178	T	C
3	rs112694104	11526186	A	G
3	rs551071990	11526227	C	G
3	rs6806306	11526286	C	A
3	rs146310376	11526452	A	G
3	rs573754782	11526467	A	G
3	rs6442256	11526653	A	G
3	rs548123058	11526727	C	T
3	rs144998661	11526888	G	T
3	rs6809611	11527240	C	T
3	rs74488174	11527335	A	G
3	rs183502625	11527369	A	G
3	rs201617539	11527371	C	G
3	rs141468501	11527510	C	G
3	rs530956277	11527526	A	T
3	rs146926909	11527551	T	A
3	rs200705180	11527608	A	G
3	rs4684783	11527623	T	C
3	rs373224197	11527731	A	T
3	rs4684784	11527942	C	T
3	rs9681408	11528018	A	G
3	rs9755534	11528022	G	A
3	rs140776728	11528183	T	C
3	rs569021552	11528228	C	T
3	rs9683344	11528295	T	G
3	rs202152692	11528296	T	G
3	rs140670708	11528304	T	G
3	rs9757971	11528562	T	C
3	rs575792439	11529094	G	A
3	rs373179936	11529240	G	C
3	rs376763357	11529241	A	G
3	rs568958765	11529895	T	C
3	rs548522512	11529902	T	C
3	rs371069072	11529913	A	G
3	rs534059145	11529918	T	C
3	rs552236311	11529940	T	C
3	rs190269224	11530087	G	C
3	rs529872252	11530096	A	G
3	rs34621655	11530121	T	C
3	rs189836819	11530136	G	A
3	rs36128181	11530461	T	C
3	rs577184404	11530523	A	G
3	rs552514448	11530626	G	A
3	rs9682814	11530658	T	C
3	rs7630417	11530752	C	T
3	rs9682820	11530868	T	C
3	rs571151552	11530878	G	A
3	rs193133006	11530992	A	G
3	rs546046364	11531391	C	T
3	rs201462812	11531429	C	T
3	rs141867212	11531619	T	A
3	rs150643138	11531627	A	G
3	rs572816241	11531650	G	A
3	rs142963098	11531688	C	T
3	rs556535196	11531710	T	C
3	rs561349187	11531755	G	C
3	rs12629652	11531812	A	G
3	rs2454485	11531846	T	C
3	rs9851487	11531980	C	G
3	rs2454483	11532003	T	G
3	rs369377974	11532023	A	G
3	rs189380030	11532155	G	T
3	rs552515198	11532156	G	C
3	rs13068910	11532216	G	C
3	rs566073200	11532388	G	T
3	rs539925982	11532400	C	T
3	rs7652614	11532565	C	T
3	rs2923846	11532597	C	T
3	rs182083522	11532616	T	C
3	rs28805601	11532743	C	G
3	rs145098823	11532878	A	G
3	rs2442786	11532922	G	A
3	rs140714814	11532963	A	G
3	rs533842843	11533004	G	T
3	rs6442257	11533295	A	G
3	rs543837779	11533311	C	T
3	rs144249468	11533332	T	C
3	rs542753428	11533464	G	C
3	rs554670223	11533466	G	A
3	rs2088603	11533584	T	C
3	rs2088602	11533624	A	G
3	rs528689517	11533661	A	G
3	rs190478747	11533764	T	C
3	rs562347760	11533791	T	C
3	rs564939046	11533797	A	G
3	rs532299332	11533802	T	C
3	rs189722892	11533829	A	C
3	rs2454482	11534031	C	T
3	rs140668478	11534062	T	C
3	rs145863195	11534230	T	C
3	rs533733182	11534310	A	G
3	rs13081460	11534409	T	C
3	rs78085574	11534429	A	G
3	rs572922540	11534572	T	A
3	rs79217567	11534584	T	C
3	rs560459331	11534822	G	C
3	rs114156307	11534896	T	G
3	rs57271787	11535012	T	C
3	rs7427412	11535020	G	A
3	rs540814398	11535124	G	A
3	rs143654799	11535162	G	A
3	rs2454481	11535178	C	T
3	rs148686046	11535343	G	C
3	rs62245925	11535355	T	C
3	rs904475	11535417	G	A
3	rs77235553	11535617	A	G
3	rs115277572	11535720	A	G
3	rs11916067	11535905	C	T
3	rs547042311	11536114	T	G
3	rs145375362	11536333	A	G
3	rs143396792	11536494	T	C
3	rs151238255	11536511	G	A
3	rs73021317	11536573	G	A
3	rs80135182	11536610	G	A
3	rs180935784	11536863	A	G
3	rs184480872	11536925	G	C
3	rs557713175	11537110	A	G
3	rs2443713	11537540	T	G
3	rs569530932	11537554	C	T
3	rs549469124	11537627	A	G
3	rs2443712	11538063	A	G
3	rs2443711	11538450	T	C
3	rs190537070	11538475	T	A
3	rs139056501	11538525	A	G
3	rs575449750	11538555	C	A
3	rs186351624	11538632	C	T
3	rs11715175	11539008	G	A
3	rs12714866	11539058	C	T
3	rs139861440	11539213	A	G
3	rs528559803	11539875	A	G
3	rs11128552	11539955	G	T
3	rs529686562	11540059	G	T
3	rs12107908	11540083	T	G
3	rs78498684	11540105	A	C
3	rs115757856	11540140	G	T
3	rs2442789	11540188	C	T
3	rs2442790	11540296	T	C
3	rs12107920	11540486	A	G
3	rs6788892	11541080	C	G
3	rs574832708	11541181	G	A
3	rs78835760	11541337	C	G
3	rs13326352	11541410	G	C
3	rs2443709	11541814	C	T
3	rs184408344	11541845	T	C
3	rs2454478	11541885	A	G
3	rs530212043	11542043	C	A
3	rs57092749	11542137	T	C
3	rs77419935	11542155	T	C
3	rs570855479	11542173	T	C
3	rs532450719	11542174	A	G
3	rs187471777	11542254	A	G
3	rs546077686	11542325	A	G
3	rs149261247	11542813	G	C
3	rs565859624	11542989	A	G
3	rs201567359	11543023	A	T
3	rs536709598	11543414	T	C
3	rs553010128	11543805	A	G
3	rs542993666	11543955	G	T
3	rs58738615	11544022	T	G
3	rs112696639	11544250	G	A
3	rs75475604	11544454	A	G
3	rs73139551	11544645	G	A
3	rs190388039	11544689	C	T
3	rs182601654	11545014	T	C
3	rs574280089	11545162	A	G
3	rs111406472	11545197	C	T
3	rs577599439	11545219	A	G
3	rs569519661	11545436	A	G
3	rs2454476	11545442	G	A
3	rs551849614	11545515	C	T
3	rs148962122	11545567	G	C
3	rs2443708	11545719	T	C
3	rs572552737	11545737	A	G
3	rs188868177	11545869	C	T
3	rs532409795	11546015	A	G
3	rs4553959	11546150	T	C
3	rs534928849	11546359	A	G
3	rs184304336	11546580	A	G
3	rs188089436	11546587	C	G
3	rs77992000	11546664	A	G
3	rs183960535	11546891	G	A
3	rs140084978	11547070	A	G
3	rs145616556	11547085	G	A
3	rs78638774	11547102	T	C
3	rs377197135	11547142	A	G
3	rs117359366	11547425	T	C
3	rs77795420	11547487	C	T
3	rs527429450	11547515	G	A
3	rs76200378	11547583	A	G
3	rs2442793	11547695	C	T
3	rs563339101	11547893	T	C
3	rs13086126	11547936	T	C
3	rs113168472	11547937	A	G
3	rs185532784	11548190	T	C
3	rs9837162	11548202	C	T
3	rs531267601	11548373	T	G
3	rs548848651	11548494	A	C
3	rs538290849	11548719	C	G
3	rs556131295	11548720	T	C
3	rs151256873	11548996	A	G
3	rs193285978	11549106	C	T
3	rs568945044	11549427	T	A
3	rs201491705	11549437	A	C
3	rs568189387	11549452	T	C
3	rs2454513	11549596	C	T
3	rs146474973	11550092	G	A
3	rs144855565	11550226	C	T
3	rs79166175	11550253	T	C
3	rs2443706	11550505	C	G
3	rs7625881	11550723	G	A
3	rs2442794	11551001	A	G
3	rs143439724	11551039	T	C
3	rs184869364	11551138	C	A
3	rs2442795	11551200	T	G
3	rs6764823	11551279	G	A
3	rs17034516	11551651	T	C
3	rs2447607	11552027	C	T
3	rs144014701	11552243	T	G
3	rs191545607	11552258	T	C
3	rs367561267	11552376	T	C
3	rs568905704	11552394	A	G
3	rs183279107	11552410	A	G
3	rs141635225	11552439	A	G
3	rs6792986	11552477	T	C
3	rs532036200	11552651	A	G
3	rs187555735	11552837	C	G
3	rs557280475	11552886	T	C
3	rs2447606	11553020	T	C
3	rs553191097	11553057	A	G
3	rs184756491	11553089	T	C
3	rs188811625	11553102	C	T
3	rs557086664	11553133	A	G
3	rs541394251	11553215	A	G
3	rs2442796	11553216	A	C
3	rs2454488	11553239	G	T
3	rs151206995	11553266	C	T
3	rs140390221	11553269	C	T
3	rs9682500	11553280	G	T
3	rs9682501	11553283	C	T
3	rs561604459	11553311	G	A
3	rs570608194	11553325	T	C
3	rs2454487	11553423	T	C
3	rs141973805	11553438	T	C
3	rs570827252	11553524	T	C
3	rs189079492	11553539	A	G
3	rs535358249	11553610	G	A
3	rs2454486	11554108	G	A
3	rs181442017	11554164	C	G
3	rs191033956	11554475	A	G
3	rs557423074	11554577	A	G
3	rs113714463	11554670	A	G
3	rs556832582	11554688	A	G
3	rs531873605	11554775	C	T
3	rs150909381	11554794	A	G
3	rs111608244	11555033	A	G
3	rs536062130	11555068	T	C
3	rs554356896	11555155	G	A
3	rs546170817	11555219	A	G
3	rs576335745	11555444	G	C
3	rs115302303	11555501	C	T
3	rs76058789	11555617	T	C
3	rs2454477	11555842	G	A
3	rs2442797	11555935	C	T
3	rs537052603	11556163	G	C
3	rs555338069	11556165	C	T
3	rs528230711	11556580	C	T
3	rs528763401	11556592	T	C
3	rs147781996	11556631	T	G
3	rs17034568	11556688	T	C
3	rs150326108	11556848	A	G
3	rs542927213	11556871	T	C
3	rs2574698	11557126	G	A
3	rs4684073	11557341	G	A
3	rs575488260	11557484	A	G
3	rs114359744	11557496	G	A
3	rs60050165	11557506	T	A
3	rs188931506	11557674	A	G
3	rs149410126	11557771	C	T
3	rs567621147	11557823	T	A
3	rs546716179	11557874	T	A
3	rs571598548	11557892	G	A
3	rs9882513	11558377	C	T
3	rs2443705	11558427	C	T
3	rs182449754	11558497	T	C
3	rs569422845	11558568	G	A
3	rs141998233	11558683	T	C
3	rs201556959	11558826	A	G
3	rs4684786	11559087	C	T
3	rs17536147	11559102	C	G
3	rs139131283	11559265	T	C
3	rs144073041	11559372	A	G
3	rs78250516	11559406	T	A
3	rs188665725	11559418	G	A
3	rs140600347	11559560	A	G
3	rs542205914	11559694	T	A
3	rs59092080	11559916	A	G
3	rs551183028	11560202	G	T
3	rs544782893	11560296	G	A
3	rs188984797	11560382	A	G
3	rs187501243	11561096	T	C
3	rs533850571	11561120	G	C
3	rs150454282	11561134	T	C
3	rs564431267	11561333	A	C
3	rs34250247	11561873	G	T
3	rs550434320	11562013	A	G
3	rs3856794	11562105	C	G
3	rs73021332	11562125	T	C
3	rs13081426	11562126	G	A
3	rs17034586	11562215	T	C
3	rs17034587	11562428	A	G
3	rs114209470	11562512	C	T
3	rs372440405	11562566	A	T
3	rs551133003	11562595	T	G
3	rs189834671	11562626	T	C
3	rs2344826	11562627	A	G
3	rs537013970	11562865	A	G
3	rs6809218	11562933	G	C
3	rs190722314	11563051	A	G
3	rs2574703	11563113	G	A
3	rs560821553	11563152	A	G
3	rs112304206	11563371	C	T
3	rs540301554	11563396	T	C
3	rs148109052	11563736	T	C
3	rs186893603	11563926	A	G
3	rs572812480	11564068	G	C
3	rs2443703	11564191	A	G
3	rs77422734	11564229	T	C
3	rs147437324	11564247	T	C
3	rs9840982	11564940	A	C
3	rs181219987	11565465	C	G
3	rs186977324	11565525	T	A
3	rs555739882	11565931	A	G
3	rs145146479	11566153	T	C
3	rs540786393	11566279	A	C
3	rs7356051	11566288	C	A
3	rs115644551	11566423	A	G
3	rs182081818	11566550	G	A
3	rs186601751	11566553	C	T
3	rs34276023	11566650	A	G
3	rs535403619	11566736	G	C
3	rs13325556	11566961	G	T
3	rs560383099	11567056	A	T
3	rs572501933	11567059	G	T
3	rs11719576	11567208	C	T
3	rs547365459	11567260	T	C
3	rs554129491	11567590	G	C
3	rs540703976	11567799	A	G
3	rs189331371	11567859	T	C
3	rs147414270	11567883	A	C
3	rs9876898	11567961	C	T
3	rs141814171	11568101	T	G
3	rs9861286	11568144	A	G
3	rs183897051	11568509	A	G
3	rs58529922	11568511	G	A
3	rs13075915	11568643	T	C
3	rs75228590	11569646	A	G
3	rs139125699	11569868	A	G
3	rs542718011	11569874	G	T
3	rs116166360	11570026	T	C
3	rs550128210	11570102	T	C
3	rs532412017	11570248	T	C
3	rs148690064	11570400	C	T
3	rs115698977	11570577	T	C
3	rs116196480	11570677	G	A
3	rs73123022	11570693	C	A
3	rs13324245	11570769	G	T
3	rs192935710	11571512	C	G
3	rs542975859	11571543	A	G
3	rs144156305	11571728	T	C
3	rs74535069	11571948	T	G
3	rs9850117	11571991	T	C
3	rs7651790	11572610	T	C
3	rs139188736	11572710	G	A
3	rs7651886	11572728	T	C
3	rs144068444	11572750	C	A
3	rs189700391	11572940	A	C
3	rs574864668	11573100	T	C
3	rs77791763	11573230	T	C
3	rs73021344	11573357	G	A
3	rs531214567	11573392	A	G
3	rs568103798	11573406	G	T
3	rs9860504	11573615	T	G
3	rs112936814	11573781	A	G
3	rs150054447	11573829	A	G
3	rs531628373	11573939	A	G
3	rs149227888	11574169	A	T
3	rs2447605	11574296	G	C
3	rs2447604	11574297	A	G
3	rs535420499	11574390	C	T
3	rs547381048	11575371	T	C
3	rs565873179	11575422	A	G
3	rs140840348	11575545	G	T
3	rs150147341	11575557	A	C
3	rs563194481	11575726	A	G
3	rs551863247	11575923	G	T
3	rs62245949	11575969	G	C
3	rs62245950	11576047	T	C
3	rs73021345	11576112	A	G
3	rs55924007	11576265	C	T
3	rs77907666	11576272	C	T
3	rs66488222	11576289	T	C
3	rs73021346	11576365	A	G
3	rs553305996	11576419	C	G
3	rs76540982	11576528	A	G
3	rs74528647	11576649	A	G
3	rs7631716	11576689	C	T
3	rs559087282	11576749	G	A
3	rs144930915	11576921	T	G
3	rs531361257	11576939	G	A
3	rs79606646	11577219	C	G
3	rs77795008	11577284	C	G
3	rs541261126	11577300	T	C
3	rs188956007	11577304	T	C
3	rs17034600	11577393	A	G
3	rs6777022	11577636	A	G
3	rs79819250	11577666	A	G
3	rs578114617	11577885	A	C
3	rs557413259	11577977	T	G
3	rs148258672	11578110	T	G
3	rs78891930	11578124	A	G
3	rs532212248	11578131	G	C
3	rs6442259	11578151	C	T
3	rs145570694	11578186	T	C
3	rs557513722	11578475	A	G
3	rs573287563	11578543	G	C
3	rs9811482	11578591	T	C
3	rs116714745	11578778	T	C
3	rs552139775	11578845	T	G
3	rs531415430	11578859	A	G
3	rs569489824	11578928	G	A
3	rs112753313	11578965	A	G
3	rs555308179	11578992	A	C
3	rs181371950	11579100	T	C
3	rs574293223	11579129	G	C
3	rs144314388	11579200	C	G
3	rs140932960	11579212	C	G
3	rs77251970	11579299	T	C
3	rs545508283	11579359	T	C
3	rs568117726	11579412	T	C
3	rs563713515	11579692	A	G
3	rs61709349	11579700	A	G
3	rs552835261	11579799	C	T
3	rs4684787	11579865	T	C
3	rs182010357	11579873	A	G
3	rs539211690	11580138	A	G
3	rs190731116	11580331	C	G
3	rs2616539	11580371	C	A
3	rs531888946	11580552	A	G
3	rs568130949	11580642	T	C
3	rs183843977	11580890	G	T
3	rs570777066	11581048	C	G
3	rs2616538	11581076	G	T
3	rs547068544	11581126	A	G
3	rs140987655	11581159	A	G
3	rs2596816	11581200	A	C
3	rs76439720	11581202	C	A
3	rs537194029	11581264	T	C
3	rs183992802	11581280	G	A
3	rs79031426	11581292	G	C
3	rs71316491	11581365	A	G
3	rs73123055	11581670	T	C
3	rs538582397	11581986	A	G
3	rs189978865	11582254	G	A
3	rs559947165	11582382	T	G
3	rs113150997	11582383	C	G
3	rs143025034	11582449	G	C
3	rs563803789	11582451	A	G
3	rs531003634	11582499	G	A
3	rs531232943	11582522	T	C
3	rs112332243	11582564	T	C
3	rs12638988	11582575	T	C
3	rs12633602	11582576	G	A
3	rs568642621	11582596	A	G
3	rs111973213	11582619	T	C
3	rs113664058	11582626	A	G
3	rs113148742	11582654	A	G
3	rs191535347	11582692	C	T
3	rs111292012	11582733	T	G
3	rs566370447	11582786	G	A
3	rs79603268	11582814	T	C
3	rs150327032	11582815	A	G
3	rs34698706	11583120	A	G
3	rs113574346	11583194	T	C
3	rs6803125	11583228	G	A
3	rs116051364	11583238	T	C
3	rs6779007	11583254	T	C
3	rs79370386	11583371	A	G
3	rs540739033	11583799	T	C
3	rs550653117	11584204	A	G
3	rs146823363	11584222	A	G
3	rs555960655	11584463	T	G
3	rs564242442	11584564	T	C
3	rs140857608	11584626	C	A
3	rs548868971	11584734	C	T
3	rs7640360	11584889	G	T
3	rs13353407	11585299	T	C
3	rs148829053	11585301	T	C
3	rs565839600	11585424	G	C
3	rs193006151	11585515	G	T
3	rs573642217	11585583	T	C
3	rs143459085	11585656	C	T
3	rs568243721	11585815	G	A
3	rs143571596	11585940	T	C
3	rs2443702	11586435	T	C
3	rs77328700	11586718	T	G
3	rs139677572	11586880	C	G
3	rs543716841	11587048	T	C
3	rs551861735	11587315	C	T
3	rs181888954	11587331	A	G
3	rs146474260	11587366	T	C
3	rs9850938	11587471	G	T
3	rs151215552	11587707	A	G
3	rs112434397	11587714	T	C
3	rs578038909	11587739	C	G
3	rs545519479	11587753	C	T
3	rs80275158	11587948	G	A
3	rs76835738	11588100	A	T
3	rs147575233	11588134	A	G
3	rs548996402	11588228	C	T
3	rs578103297	11588283	G	A
3	rs545408850	11588295	T	C
3	rs190999746	11588387	C	T
3	rs2443701	11588773	T	C
3	rs78309102	11588939	G	C
3	rs2437686	11588989	G	A
3	rs7621677	11589428	G	A
3	rs528713867	11589477	G	A
3	rs148374298	11589610	A	G
3	rs187878633	11590143	G	A
3	rs193172711	11590148	A	G
3	rs2447603	11590261	C	T
3	rs184869175	11590269	A	G
3	rs146097710	11590387	A	G
3	rs189430593	11590395	A	C
3	rs564160461	11590684	A	G
3	rs6442260	11590751	A	G
3	rs7647622	11590871	A	G
3	rs59137166	11591047	G	C
3	rs572111160	11591153	C	T
3	rs9985349	11591200	G	T
3	rs186050543	11591220	T	G
3	rs188904961	11591363	T	C
3	rs552139160	11591371	A	G
3	rs144571347	11591459	T	C
3	rs58762819	11591827	T	C
3	rs114644357	11592053	T	G
3	rs536748268	11592121	T	C
3	rs56053623	11592153	C	T
3	rs182440796	11592168	G	C
3	rs537039277	11592735	G	C
3	rs151163734	11592809	T	C
3	rs567639526	11592917	C	G
3	rs114479980	11592967	C	G
3	rs2437685	11593013	T	C
3	rs533118446	11593014	A	G
3	rs534720642	11593244	T	G
3	rs2437684	11593261	T	C
3	rs2437683	11593285	T	C
3	rs2443700	11593318	A	G
3	rs191985805	11593503	C	G
3	rs192745087	11593622	C	T
3	rs184486952	11593806	T	C
3	rs2437681	11594075	G	A
3	rs563502319	11594077	G	C
3	rs183837004	11594081	G	T
3	rs190512861	11594401	A	C
3	rs553428287	11594471	T	C
3	rs186152406	11594572	G	A
3	rs2596815	11594930	G	A
3	rs75889707	11594933	T	C
3	rs2616535	11595167	A	G
3	rs190728638	11595215	A	G
3	rs71316493	11595251	A	G
3	rs571948855	11595521	T	C
3	rs61275424	11595585	C	G
3	rs566369773	11595627	C	T
3	rs59499323	11595899	A	C
3	rs559252226	11596011	T	C
3	rs184016720	11596100	T	C
3	rs140640020	11596210	T	C
3	rs551967625	11596284	T	G
3	rs8154	11596302	C	T
3	rs14016	11596348	T	C
3	rs202109061	11596353	A	G
3	rs565480766	11596379	A	G
3	rs1046593	11596402	T	C
3	rs548160231	11596428	C	A
3	rs572024660	11596576	G	T
3	rs539548285	11596611	G	C
3	rs114843674	11596807	T	C
3	rs542088010	11596828	A	G
3	rs113198581	11596852	T	C
3	rs529208332	11596987	G	A
3	rs4684789	11597087	T	G
3	rs142567626	11597128	T	C
3	rs569714476	11597149	T	C
3	rs9855986	11597277	A	G
3	rs146630392	11597868	A	C
3	rs541211040	11598059	C	G
3	rs114755647	11598069	T	C
3	rs9881151	11598378	C	T
3	rs555930754	11598557	G	C
3	rs149366792	11599378	T	C
3	rs182313607	11599474	C	T
3	rs7355828	11599733	A	G
3	rs200385499	11600012	C	T
3	rs199701475	11600023	A	G
3	rs111405662	11600532	C	G
3	rs7617620	11600563	C	T
3	rs75746233	11600587	C	A
3	rs180768497	11600795	A	G
3	rs201659732	11600807	A	G
3	rs201909827	11600873	T	C
3	rs185766278	11600965	C	G
3	rs532436977	11601225	G	A
3	rs116658315	11601271	T	C
3	rs9848960	11601360	T	C
3	rs75471299	11601393	C	A
3	rs141382026	11601464	G	A
3	rs62245958	11601493	G	C
3	rs541965627	11601561	A	C
3	rs116939195	11601701	A	G
3	rs539131099	11601735	G	C
3	rs4684790	11601749	T	C
3	rs62245959	11601797	T	G
3	rs17034661	11602131	A	G
3	rs76278386	11602276	A	G
3	rs114808640	11602302	T	C
3	rs116655610	11602320	T	C
3	rs564405009	11602355	C	G
3	rs75067820	11602573	A	G
3	rs9854573	11602577	T	C
3	rs11344852	11602608	G	C
3	rs75609208	11602890	T	C
3	rs9855241	11602910	T	C
3	rs566261272	11603084	A	C
3	rs138256022	11603090	T	C
3	rs2164426	11603209	A	C
3	rs7621843	11603229	G	T
3	rs191860077	11603232	A	G
3	rs149314612	11603332	T	C
3	rs193022314	11603349	A	G
3	rs542342559	11603425	C	G
3	rs566219736	11603513	C	A
3	rs144631530	11603522	T	C
3	rs552894607	11603745	C	T
3	rs1000010	11604119	G	A
3	rs190070381	11604415	T	C
3	rs545632065	11604618	C	T
3	rs73123075	11605112	C	T
3	rs563882122	11605224	A	G
3	rs145855362	11605318	T	C
3	rs9832407	11605373	G	A
3	rs565087906	11605434	A	G
3	rs189567661	11605440	A	G
3	rs114551896	11605466	A	G
3	rs183023141	11605608	A	C
3	rs188161453	11605609	A	C
3	rs554837308	11605843	T	C
3	rs73812471	11605883	T	C
3	rs7617187	11605944	C	G
3	rs530098614	11606165	G	T
3	rs548385544	11606206	A	T
3	rs148854340	11606349	A	G
3	rs573349223	11606455	T	C
3	rs61744984	11606490	A	G
3	rs369953699	11606519	A	G
3	rs544213017	11606558	A	G
3	rs568020611	11606827	A	G
3	rs192689219	11606859	T	C
3	rs192613590	11607119	A	G
3	rs564229048	11607162	A	G
3	rs550091708	11607192	C	T
3	rs892937	11607235	C	G
3	rs57761877	11607312	G	A
3	rs559252317	11607776	T	C
3	rs2616534	11608114	C	A
3	rs146220898	11608143	T	C
3	rs148436814	11608165	A	G
3	rs150888905	11608213	A	G
3	rs139409155	11608231	C	G
3	rs188890695	11608295	T	C
3	rs150064015	11608515	A	G
3	rs147658549	11608522	C	T
3	rs9811695	11608619	A	G
3	rs542699242	11608621	A	G
3	rs562192124	11608654	T	C
3	rs12485748	11608697	C	G
3	rs147898762	11608749	T	C
3	rs570023938	11608769	A	G
3	rs549452229	11608798	T	C
3	rs148965282	11608817	A	G
3	rs534800665	11608827	A	G
3	rs577519345	11608845	A	G
3	rs13066737	11609007	A	G
3	rs148034363	11609044	C	T
3	rs182682039	11609142	A	G
3	rs2443728	11609198	C	T
3	rs17034675	11609249	C	T
3	rs2447602	11609314	G	A
3	rs567391648	11609360	T	C
3	rs79266989	11609466	G	A
3	rs114110476	11609742	A	G
3	rs182671302	11609852	A	G
3	rs550325278	11609905	A	G
3	rs569152303	11609915	T	C
3	rs59470253	11609969	T	C
3	rs557560971	11610130	G	C
3	rs542942831	11610165	T	C
3	rs115950226	11610199	T	C
3	rs730178	11610729	A	G
3	rs117185998	11610782	T	G
3	rs73023112	11610901	T	C
3	rs9310385	11611146	C	A
3	rs574844146	11611444	C	G
3	rs148563961	11611574	A	C
3	rs2574728	11611734	C	G
3	rs2596814	11611768	A	G
3	rs189151329	11611873	C	T
3	rs561683338	11612322	A	C
3	rs76695644	11612360	T	G
3	rs114137788	11612438	A	G
3	rs183824681	11612450	G	T
3	rs139280001	11612455	G	A
3	rs17034686	11612604	T	C
3	rs535603021	11612605	A	G
3	rs7622301	11612663	G	C
3	rs7622409	11612807	A	G
3	rs552357663	11612811	T	C
3	rs181449331	11612852	A	T
3	rs550447418	11612883	G	T
3	rs535858353	11612923	T	C
3	rs184766811	11612956	A	G
3	rs144810438	11613145	T	A
3	rs539983206	11613347	A	G
3	rs112085148	11613393	G	A
3	rs537270254	11613410	C	G
3	rs140450332	11613452	A	G
3	rs62248260	11613528	T	C
3	rs73023123	11613532	A	G
3	rs544733004	11613593	C	T
3	rs190747755	11613958	T	C
3	rs181307679	11614075	A	G
3	rs73023125	11614084	C	T
3	rs150119896	11614163	A	G
3	rs531076425	11614291	C	T
3	rs2574710	11614342	C	A
3	rs116289633	11614356	T	C
3	rs9834739	11614492	C	T
3	rs549242502	11614506	C	G
3	rs62248283	11614565	A	G
3	rs9852668	11614622	G	A
3	rs561062329	11614634	T	C
3	rs62248284	11614717	G	T
3	rs566576880	11614719	A	G
3	rs533835286	11614727	G	A
3	rs59283264	11614731	G	A
3	rs539347238	11614758	G	A
3	rs557356462	11614762	G	A
3	rs542658713	11614819	G	A
3	rs191625672	11614826	G	A
3	rs567884973	11614830	G	A
3	rs564763719	11614831	G	A
3	rs139884173	11614838	G	A
3	rs12492835	11614842	G	A
3	rs562660411	11614865	A	G
3	rs151057858	11614926	A	G
3	rs7640358	11614969	C	T
3	rs2249593	11614982	T	C
3	rs114477570	11615137	C	G
3	rs554759992	11615193	G	C
3	rs2574706	11615207	C	T
3	rs140370356	11615545	A	C
3	rs111464032	11615567	T	C
3	rs11128553	11615776	T	A
3	rs144877480	11615784	T	C
3	rs79762917	11615823	T	C
3	rs10865707	11615907	C	G
3	rs527556562	11615955	A	G
3	rs73023134	11616259	G	A
3	rs566823887	11616265	A	G
3	rs11917754	11616311	A	G
3	rs17034698	11616393	C	T
3	rs73023138	11616409	T	C
3	rs553962992	11616459	A	G
3	rs143045461	11616531	A	G
3	rs181260655	11616560	A	G
3	rs13078169	11616662	A	G
3	rs73123098	11616696	A	G
3	rs148217127	11616707	T	C
3	rs73123101	11616712	A	G
3	rs74624928	11616854	T	C
3	rs146660923	11617112	A	G
3	rs547895361	11617162	A	G
3	rs557618854	11617289	C	T
3	rs2004837	11617308	A	G
3	rs577636513	11617418	A	G
3	rs77012576	11617788	A	G
3	rs149559215	11617989	A	G
3	rs552505430	11618065	G	A
3	rs139326036	11618230	C	A
3	rs563534961	11618350	T	C
3	rs2077507	11618468	G	A
3	rs61451853	11618559	A	G
3	rs114705803	11618673	T	C
3	rs12632852	11618682	G	A
3	rs2014275	11618811	A	G
3	rs188696758	11618892	T	C
3	rs528418265	11619018	A	G
3	rs546561053	11619031	T	C
3	rs192811626	11619067	G	C
3	rs557299318	11619069	C	A
3	rs116769632	11619259	C	A
3	rs11720288	11619431	A	G
3	rs545076861	11619692	C	T
3	rs548644027	11619780	A	G
3	rs141185851	11619832	A	G
3	rs11712666	11619958	A	G
3	rs529841284	11620067	C	T
3	rs112527038	11620167	A	G
3	rs192445673	11620210	C	A
3	rs112126611	11620366	G	A
3	rs554664198	11620369	C	G
3	rs572952916	11620381	A	G
3	rs540060506	11620384	T	C
3	rs75844792	11620415	A	G
3	rs55737422	11620474	A	G
3	rs148165127	11620489	C	T
3	rs536248318	11620692	T	A
3	rs554500680	11620765	A	G
3	rs142033522	11620802	T	C
3	rs181298344	11621292	A	C
3	rs11128554	11621441	A	G
3	rs11128555	11621461	C	G
3	rs4684074	11621581	C	T
3	rs186154589	11621582	A	G
3	rs190334832	11621596	T	C
3	rs545449495	11621666	T	C
3	rs17608993	11622312	A	G
3	rs186911258	11622490	A	G
3	rs559930370	11622551	A	T
3	rs560107552	11622667	G	A
3	rs112627635	11622729	T	C
3	rs191007902	11622995	T	C
3	rs145353564	11623235	G	A
3	rs73125010	11623254	G	T
3	rs189557296	11623544	A	C
3	rs369770046	11623638	T	C
3	rs183288851	11623801	A	G
3	rs547554543	11623846	C	T
3	rs576852730	11624088	T	C
3	rs562097161	11624137	A	T
3	rs373228740	11624198	T	C
3	rs892932	11624211	C	A
3	rs58772119	11624385	A	G
3	rs538722506	11624484	C	A
3	rs545078534	11624631	C	T
3	rs188906915	11624756	T	C
3	rs6766130	11625202	T	C
3	rs10865708	11625329	T	C
3	rs9845376	11625343	C	G
3	rs6777592	11625352	G	A
3	rs138315117	11625378	T	C
3	rs6802119	11625414	C	T
3	rs139577051	11625697	C	T
3	rs577167656	11625926	C	G
3	rs17034707	11625961	G	C
3	rs73812500	11626070	T	A
3	rs553559287	11626322	A	G
3	rs139805455	11626434	A	G
3	rs17609108	11626464	C	T
3	rs183459122	11626492	T	C
3	rs12485967	11626549	T	A
3	rs544495628	11626578	T	C
3	rs193240871	11626943	G	C
3	rs142119328	11626992	T	C
3	rs12493225	11627016	G	A
3	rs55916571	11627199	C	T
3	rs529232882	11627510	C	A
3	rs2447617	11627554	A	G
3	rs532585866	11627613	A	C
3	rs2574726	11627978	A	G
3	rs535384383	11628113	G	C
3	rs183838404	11628233	T	C
3	rs550049135	11628413	C	T
3	rs80303437	11628492	G	A
3	rs539054185	11628670	T	C
3	rs557320013	11628689	C	G
3	rs536725790	11628792	C	G
3	rs6442262	11628813	A	G
3	rs140744534	11628925	T	C
3	rs114856254	11629303	C	T
3	rs76096270	11629370	A	G
3	rs555192782	11629393	A	G
3	rs2596811	11629413	T	C
3	rs572825723	11629416	A	G
3	rs9828659	11629420	G	A
3	rs558219588	11629421	A	T
3	rs543750053	11629455	G	A
3	rs9866470	11629477	G	C
3	rs533091331	11629558	A	G
3	rs114574017	11629565	C	T
3	rs185582426	11629613	T	C
3	rs190689453	11629724	A	G
3	rs567291191	11629738	G	T
3	rs9867321	11629985	T	C
3	rs73023170	11630099	T	C
3	rs12633841	11630252	T	G
3	rs187454963	11630279	T	C
3	rs192130493	11630287	T	C
3	rs3856795	11630484	G	A
3	rs3856796	11630533	C	A
3	rs3893266	11630569	A	G
3	rs117138621	11630713	C	G
3	rs565443136	11630794	A	T
3	rs6795585	11630929	A	G
3	rs114107774	11630932	G	T
3	rs13078952	11630963	T	A
3	rs577741389	11631158	C	T
3	rs9848892	11631213	T	G
3	rs3856798	11631409	C	A
3	rs117552557	11631413	T	C
3	rs549276060	11631451	G	T
3	rs3856799	11631498	C	T
3	rs3892766	11631579	C	G
3	rs74763736	11631624	A	G
3	rs184068892	11631683	A	G
3	rs117915124	11631758	G	T
3	rs550932565	11631804	A	G
3	rs117481200	11632006	A	G
3	rs13066755	11632089	C	T
3	rs56341043	11632195	C	T
3	rs11707256	11632310	A	G
3	rs13067924	11632542	G	C
3	rs116797022	11632618	A	G
3	rs146848547	11632744	A	G
3	rs140694589	11632780	A	G
3	rs2345339	11633205	C	G
3	rs545357904	11633285	C	G
3	rs2345340	11633303	C	T
3	rs4346530	11633418	A	G
3	rs4989111	11633420	T	C
3	rs4398412	11633424	T	C
3	rs2881127	11633499	C	G
3	rs2345341	11633587	A	T
3	rs2345342	11633642	A	G
3	rs2345343	11633646	C	G
3	rs563056570	11633742	A	G
3	rs17776482	11633951	A	G
3	rs17034742	11633979	T	C
3	rs180723392	11634014	T	C
3	rs567650763	11634102	T	C
3	rs537983811	11634107	A	G
3	rs185261586	11634152	C	T
3	rs556607062	11634219	G	C
3	rs138798341	11634537	A	G
3	rs529041725	11634619	C	T
3	rs546251884	11634998	C	T
3	rs6442263	11635166	G	A
3	rs6442264	11635206	G	A
3	rs6769430	11635276	G	C
3	rs530385171	11635338	T	C
3	rs143696578	11635348	C	G
3	rs7628261	11635482	T	G
3	rs7638595	11635511	A	G
3	rs186263043	11635512	A	C
3	rs7616556	11635539	C	T
3	rs9870506	11635631	A	C
3	rs6794414	11635778	G	A
3	rs570220449	11636244	C	T
3	rs534784415	11636354	A	G
3	rs73025118	11636410	T	C
3	rs112563371	11636426	A	G
3	rs2574727	11636508	A	G
3	rs151249708	11636550	A	G
3	rs12630597	11636566	C	T
3	rs533591197	11636582	G	C
3	rs66516060	11636660	A	T
3	rs57990251	11636662	G	A
3	rs372137413	11637115	C	G
3	rs558087131	11637175	C	T
3	rs7622531	11637191	C	T
3	rs554862080	11637229	G	A
3	rs572899603	11637346	C	T
3	rs567590583	11637435	C	T
3	rs7644863	11637517	A	G
3	rs138642124	11637860	C	G
3	rs62248289	11637907	C	T
3	rs2443725	11637988	G	C
3	rs149324655	11637990	A	G
3	rs17034765	11638290	T	C
3	rs548385462	11638315	C	A
3	rs13060776	11638316	A	G
3	rs145961850	11638558	A	G
3	rs2447616	11638637	T	C
3	rs185609352	11638649	C	T
3	rs2442773	11638889	G	A
3	rs9811985	11638911	G	C
3	rs9811988	11638916	G	A
3	rs9831604	11638935	T	C
3	rs2437690	11638975	C	T
3	rs2447615	11639033	C	A
3	rs190763697	11639109	C	G
3	rs62248306	11639162	T	C
3	rs2442774	11639211	A	G
3	rs28667322	11639265	C	T
3	rs35913374	11639274	C	T
3	rs2442775	11639304	C	T
3	rs183967258	11639414	G	C
3	rs7629028	11639534	T	C
3	rs188260835	11639731	T	C
3	rs62248308	11639739	G	C
3	rs181313801	11639750	T	C
3	rs150679715	11639783	A	G
3	rs17034773	11639805	T	C
3	rs186314774	11639934	G	A
3	rs190076121	11640075	T	C
3	rs73025151	11640109	G	A
3	rs73814910	11640306	G	A
3	rs73814911	11640310	T	C
3	rs74899259	11640313	T	C
3	rs181664471	11640450	C	T
3	rs17776719	11640481	G	A
3	rs2442776	11640601	G	A
3	rs116850690	11640638	A	T
3	rs13084004	11640648	G	A
3	rs73025155	11640826	A	G
3	rs142482547	11641143	T	C
3	rs143106774	11641145	G	A
3	rs112066105	11641243	T	C
3	rs73025157	11641257	A	G
3	rs375481342	11641287	T	C
3	rs6772166	11641410	G	A
3	rs6772112	11641535	C	T
3	rs73025160	11641554	C	G
3	rs572403986	11641588	C	A
3	rs73025162	11641604	G	A
3	rs192648873	11641658	G	A
3	rs73025163	11641665	C	A
3	rs73025165	11641926	C	G
3	rs138590761	11642086	G	A
3	rs1561073	11642114	T	A
3	rs73125070	11642163	A	G
3	rs2117870	11642277	T	C
3	rs192674146	11642367	T	C
3	rs530476579	11642418	G	A
3	rs184762980	11642569	A	G
3	rs73025168	11642612	T	C
3	rs12633581	11642694	A	G
3	rs7622164	11642842	T	C
3	rs143577475	11643354	G	A
3	rs77883256	11643368	T	C
3	rs140210901	11643453	T	C
3	rs2276749	11643465	T	C
3	rs377452007	11643563	G	C
3	rs148995584	11643576	T	C
3	rs563668921	11643663	A	G
3	rs188780223	11643696	T	C
3	rs181886539	11643848	T	C
3	rs6779646	11644112	T	C
3	rs536539382	11644194	C	T
3	rs73025177	11644268	C	T
3	rs186134654	11644277	T	C
3	rs181024263	11645141	C	T
3	rs149802601	11645203	T	G
3	rs148870319	11645358	G	A
3	rs143568431	11645368	A	G
3	rs6810015	11645585	A	G
3	rs141165236	11645637	G	A
3	rs6786146	11645715	C	T
3	rs183472708	11645778	G	C
3	rs7643462	11645992	T	C
3	rs7631831	11646010	G	T
3	rs60374135	11646155	A	G
3	rs150329405	11646193	A	G
3	rs7634196	11646300	C	T
3	rs9825796	11646509	G	C
3	rs61224739	11646786	A	C
3	rs13078528	11646954	G	A
3	rs192929078	11647122	C	G
3	rs892935	11647173	A	G
3	rs79905661	11647208	G	A
3	rs892936	11647301	T	C
3	rs9867971	11647366	G	A
3	rs9830831	11647404	A	G
3	rs7433453	11647416	T	C
3	rs9868100	11647436	A	G
3	rs9830756	11647564	T	C
3	rs147236216	11647691	G	A
3	rs6793495	11647942	A	G
3	rs6793575	11647979	G	A
3	rs6768864	11648012	A	G
3	rs6796274	11648172	G	C
3	rs6771537	11648296	A	G
3	rs186253142	11648351	A	G
3	rs9855784	11648369	T	G
3	rs73025199	11648670	A	T
3	rs148818286	11648730	T	G
3	rs9836329	11648770	C	G
3	rs9836584	11648786	G	A
3	rs9836472	11648865	C	T
3	rs573740161	11648910	A	G
3	rs9836625	11648960	A	C
3	rs181391363	11648962	G	T
3	rs73027105	11649159	G	T
3	rs7611055	11649204	T	C
3	rs11712416	11649334	G	A
3	rs2043575	11649542	C	T
3	rs140778380	11649549	C	G
3	rs73814923	11649564	A	C
3	rs2043576	11649609	T	C
3	rs12633591	11649850	T	C
3	rs75035496	11649895	G	A
3	rs187448751	11649926	C	T
3	rs2043577	11649948	A	G
3	rs7622032	11649982	A	C
3	rs6442266	11650010	G	A
3	rs6442267	11650039	A	G
3	rs6442268	11650109	A	G
3	rs7614263	11650269	T	C
3	rs6442269	11650480	A	G
3	rs554540435	11650481	A	G
3	rs187877533	11650635	G	C
3	rs138964110	11650717	T	G
3	rs540741100	11650769	A	G
3	rs75484758	11650770	T	C
3	rs77012119	11650772	T	C
3	rs11711892	11650787	T	C
3	rs77837177	11650834	C	T
3	rs28649408	11650913	T	A
3	rs551888385	11650963	T	C
3	rs187139675	11651003	T	A
3	rs191582823	11651004	G	A
3	rs116076957	11651033	T	C
3	rs184492241	11651067	G	C
3	rs551755761	11651339	A	G
3	rs56895683	11651466	T	C
3	rs62248310	11651468	C	T
3	rs7633771	11651653	C	G
3	rs563740158	11651761	A	G
3	rs117823444	11651774	C	G
3	rs139930699	11651860	T	G
3	rs11708985	11651896	G	C
3	rs574835342	11652029	T	C
3	rs11709778	11652034	C	T
3	rs143410806	11652122	A	G
3	rs185253415	11652197	C	A
3	rs188791834	11652264	C	T
3	rs552940100	11652291	G	C
3	rs114149544	11652298	A	G
3	rs2442777	11652331	G	A
3	rs140415828	11652378	C	T
3	rs2616561	11652417	A	G
3	rs73027120	11652533	A	G
3	rs6804585	11652551	C	T
3	rs540784732	11652672	T	A
3	rs9829399	11652673	T	C
3	rs74898208	11652838	A	G
3	rs6804878	11652842	T	C
3	rs62248311	11652845	C	G
3	rs6767687	11652848	A	G
3	rs187044580	11652983	A	G
3	rs17034792	11653165	T	C
3	rs192209475	11653319	T	C
3	rs545085907	11653350	A	G
3	rs531902111	11653400	T	G
3	rs6807993	11653646	C	T
3	rs56348307	11653722	G	A
3	rs538829000	11653822	T	C
3	rs11128558	11654007	A	T
3	rs190525658	11654336	T	G
3	rs9839607	11654401	T	C
3	rs2442778	11654412	G	A
3	rs193233096	11654507	C	T
3	rs59302566	11654539	C	A
3	rs181285586	11654599	G	C
3	rs78504167	11655090	A	G
3	rs538687235	11655196	T	C
3	rs17833547	11655204	C	T
3	rs2443724	11655351	C	G
3	rs2574704	11655381	C	T
3	rs150814128	11655385	T	C
3	rs545254816	11655388	C	T
3	rs138157278	11655581	G	C
3	rs77933732	11655594	A	G
3	rs565712643	11655716	A	G
3	rs146085812	11655782	A	G
3	rs61521214	11655840	T	C
3	rs35902810	11655936	T	C
3	rs539338936	11656067	C	T
3	rs77852244	11656087	A	G
3	rs6769370	11656182	C	T
3	rs55899212	11656522	G	T
3	rs115665604	11656651	T	C
3	rs114181031	11656653	T	G
3	rs538838912	11656672	A	G
3	rs9870758	11656723	C	T
3	rs116474196	11656814	G	A
3	rs2616560	11656949	C	T
3	rs2574725	11657017	T	C
3	rs144574191	11657069	G	A
3	rs551884227	11657236	A	T
3	rs17034817	11657278	G	A
3	rs17034820	11657302	G	A
3	rs17034822	11657412	A	T
3	rs559122451	11657440	T	C
3	rs187857857	11657504	A	G
3	rs28449907	11657633	G	C
3	rs192882239	11657661	T	C
3	rs2616559	11657848	A	G
3	rs2616558	11657957	A	G
3	rs150923308	11658164	C	T
3	rs2616557	11658291	A	G
3	rs553694252	11658476	A	T
3	rs188367423	11658479	C	T
3	rs545655865	11658537	A	T
3	rs191286762	11658594	C	T
3	rs73127110	11658917	T	C
3	rs116312167	11658978	T	G
3	rs141277188	11659406	G	A
3	rs2574724	11659465	C	T
3	rs2574723	11659592	T	C
3	rs552626994	11659776	G	A
3	rs2574722	11659877	C	T
3	rs2616556	11659990	C	T
3	rs2574721	11660035	G	A
3	rs145819012	11660078	A	G
3	rs181315353	11660118	C	T
3	rs2574720	11660412	C	A
3	rs56205912	11660460	C	T
3	rs190073683	11660475	A	G
3	rs2574719	11660688	A	G
3	rs2574718	11660689	T	A
3	rs2437689	11660766	C	T
3	rs148998420	11661075	T	C
3	rs2616555	11661114	A	T
3	rs73027141	11661258	C	T
3	rs2574717	11661280	T	G
3	rs10510404	11661422	T	G
3	rs534641960	11661517	A	G
3	rs892931	11661527	G	C
3	rs2251175	11661600	G	A
3	rs3856800	11661768	G	C
3	rs573985293	11661774	A	G
3	rs541287867	11661841	A	T
3	rs3856801	11662058	A	T
3	rs2574716	11662122	A	G
3	rs73127116	11662269	A	C
3	rs535000588	11662276	C	T
3	rs2443723	11662292	G	T
3	rs7651349	11662320	G	A
3	rs139157606	11662610	C	T
3	rs532183261	11662640	C	T
3	rs9865799	11662730	G	A
3	rs113188209	11662731	C	T
3	rs183443683	11662766	T	C
3	rs2574715	11663025	A	G
3	rs184701682	11663035	T	C
3	rs181429685	11663138	C	T
3	rs12632336	11663307	A	G
3	rs7610146	11663395	T	C
3	rs7621919	11663479	G	T
3	rs57720931	11663507	T	C
3	rs7610509	11663566	A	G
3	rs112922433	11663720	A	G
3	rs2443722	11663732	A	G
3	rs9871522	11663976	G	A
3	rs2447614	11664032	A	T
3	rs551146841	11664339	A	G
3	rs142571781	11664536	G	A
3	rs2616554	11664549	G	C
3	rs2574714	11664627	C	G
3	rs2616553	11664812	C	T
3	rs6766610	11664859	C	A
3	rs13098543	11665309	G	C
3	rs191186800	11665355	T	C
3	rs531852614	11665451	C	A
3	rs62245779	11665483	C	T
3	rs535248739	11665538	C	T
3	rs146633771	11665545	G	A
3	rs560440089	11665885	A	G
3	rs3906725	11666294	T	C
3	rs74328510	11666428	C	G
3	rs2616552	11666798	A	C
3	rs189230055	11666823	A	G
3	rs2574713	11666874	G	A
3	rs143696892	11666905	C	A
3	rs2616551	11667123	G	A
3	rs181027460	11667370	T	C
3	rs549262454	11667468	C	T
3	rs114422998	11667499	T	C
3	rs61263918	11667575	C	T
3	rs2574712	11667602	A	G
3	rs3856802	11667714	C	T
3	rs2574711	11667766	T	C
3	rs561162800	11668264	A	C
3	rs571177350	11668309	C	G
3	rs186121946	11668601	G	A
3	rs7637729	11668675	C	T
3	rs9822430	11668704	T	A
3	rs7373037	11668725	C	G
3	rs545202883	11668750	A	G
3	rs557469229	11668751	A	G
3	rs561022479	11668813	G	A
3	rs138880297	11668817	T	C
3	rs560198644	11668915	A	G
3	rs2616550	11668976	G	A
3	rs12494147	11668983	T	C
3	rs73027160	11669055	A	G
3	rs575815873	11669064	T	C
3	rs2616549	11669127	T	C
3	rs191921855	11669151	C	T
3	rs2616548	11669322	G	A
3	rs2437688	11669471	C	A
3	rs6807423	11669548	G	A
3	rs13080441	11669661	G	A
3	rs142922963	11669755	A	G
3	rs536760793	11669786	T	C
3	rs566994627	11669787	A	G
3	rs186641532	11669960	C	A
3	rs112805465	11670020	A	C
3	rs191851779	11670021	A	G
3	rs2574709	11670022	C	T
3	rs2616546	11670061	G	A
3	rs62245780	11670065	T	C
3	rs13096231	11670066	G	A
3	rs2616545	11670090	T	C
3	rs2574708	11670091	G	A
3	rs566950649	11670101	C	T
3	rs9310386	11670102	A	G
3	rs558722664	11670103	C	G
3	rs2574707	11670111	G	A
3	rs545551252	11670210	C	T
3	rs2447613	11670573	G	A
3	rs79618664	11670604	C	G
3	rs568023405	11670615	C	T
3	rs150522783	11670680	C	T
3	rs114301645	11670703	A	G
3	rs563206017	11670705	C	T
3	rs563033635	11670942	C	T
3	rs549569050	11671094	A	G
3	rs181284786	11671131	C	G
3	rs140117057	11671146	A	G
3	rs2443720	11671214	G	C
3	rs6767949	11671484	C	T
3	rs2447612	11671682	G	A
3	rs189138213	11671702	A	C
3	rs60351774	11671808	A	T
3	rs75494448	11671840	T	C
3	rs61420718	11671873	T	C
3	rs113470678	11672039	C	G
3	rs183839674	11672453	A	G
3	rs141317649	11672610	T	C
3	rs146994579	11672683	A	G
3	rs185125063	11672729	C	T
3	rs9815568	11672774	G	A
3	rs530783728	11672800	C	G
3	rs6783054	11672805	C	A
3	rs73814955	11673114	T	G
3	rs193262164	11673272	G	A
3	rs3856803	11673402	T	C
3	rs114842517	11673572	A	G
3	rs2345338	11673717	A	G
3	rs575494175	11673742	A	G
3	rs542583288	11673779	C	T
3	rs9878992	11673960	C	T
3	rs76328582	11673980	C	A
3	rs9863261	11674229	T	C
3	rs148198320	11674445	T	C
3	rs9863569	11674452	G	C
3	rs17034912	11674806	C	T
3	rs59693656	11674865	G	A
3	rs533870879	11674914	A	G
3	rs554173184	11675121	T	C
3	rs570415230	11675146	C	A
3	rs181894359	11675443	T	A
3	rs2447611	11675449	C	G
3	rs75159273	11675471	A	G
3	rs76406656	11675530	T	C
3	rs12632099	11675617	G	A
3	rs6781822	11675632	T	C
3	rs6782029	11675789	C	T
3	rs6769094	11675810	T	C
3	rs150065584	11675811	T	G
3	rs529934251	11676038	A	G
3	rs190823403	11676102	A	G
3	rs569293296	11676234	T	C
3	rs11128559	11676290	T	C
3	rs185055907	11676295	G	A
3	rs550088845	11676419	G	T
3	rs557865442	11676601	A	G
3	rs570480843	11676686	T	C
3	rs553781854	11676879	G	C
3	rs11128560	11677077	T	C
3	rs17034924	11677207	G	A
3	rs76975103	11677281	G	A
3	rs11128561	11677427	T	A
3	rs543749987	11677451	A	G
3	rs11128562	11677581	A	G
3	rs191464785	11677693	A	C
3	rs17778035	11677695	T	C
3	rs2443718	11677823	A	C
3	rs536046917	11677889	G	A
3	rs192455164	11677987	T	C
3	rs73814961	11678023	C	T
3	rs11128563	11678101	C	T
3	rs559546098	11678177	G	A
3	rs112811819	11678372	A	G
3	rs561043129	11678573	C	T
3	rs144767175	11678713	C	T
3	rs62245781	11679211	A	G
3	rs150689154	11679318	C	G
3	rs79439721	11679391	T	G
3	rs116820371	11679478	A	G
3	rs11128564	11679509	G	A
3	rs575511669	11679545	C	T
3	rs184253326	11679569	G	A
3	rs186120832	11679741	T	C
3	rs13315116	11679785	T	C
3	rs78179831	11680006	C	T
3	rs111652354	11680148	C	G
3	rs2616544	11680244	C	G
3	rs190595910	11680352	A	T
3	rs144987154	11680434	C	A
3	rs2437687	11680693	G	C
3	rs80331118	11680857	C	A
3	rs534670470	11680878	A	C
3	rs2447610	11680970	C	T
3	rs116426873	11681073	A	G
3	rs151220461	11681102	A	T
3	rs9817018	11681319	C	T
3	rs186209860	11681343	G	C
3	rs145199025	11681398	C	T
3	rs2616543	11681487	C	A
3	rs540969389	11681798	G	T
3	rs137891614	11681837	C	A
3	rs140872866	11681931	C	G
3	rs527471968	11682088	T	A
3	rs138549009	11682090	T	C
3	rs2443704	11682129	G	A
3	rs553894969	11682252	A	G
3	rs6799062	11682452	G	A
3	rs12638744	11682515	T	C
3	rs111977375	11682540	G	A
3	rs139823848	11682850	C	T
3	rs556803553	11682888	A	C
3	rs7621621	11682950	A	G
3	rs568432378	11683568	G	A
3	rs114702952	11683772	G	A
3	rs561628956	11683780	G	T
3	rs544339385	11683839	A	G
3	rs539197054	11683884	T	G
3	rs563398165	11684025	G	C
3	rs530490607	11684055	T	A
3	rs144160872	11684067	A	G
3	rs73814964	11684074	T	C
3	rs181248701	11684133	A	G
3	rs9813267	11684293	A	G
3	rs80091444	11684330	C	G
3	rs73814965	11684365	G	C
3	rs140786083	11684582	G	A
3	rs2290308	11684613	T	A
3	rs547539664	11684633	C	T
3	rs2290307	11684682	T	C
3	rs539658181	11684834	A	G
3	rs201493030	11684875	A	G
3	rs79002446	11684881	T	C
3	rs1803489	11684957	T	C
3	rs528135057	11685235	A	C
3	rs563741031	11685394	A	G
3	rs143049666	11685465	A	G
3	rs192191724	11685553	T	C
3	rs75545596	11685642	G	T
3	rs140201069	11686010	G	T
3	rs546771611	11686189	A	G
3	rs538458683	11686334	G	A
3	rs13075818	11686389	C	G
3	rs7645318	11686475	T	A
3	rs576823681	11686615	T	C
3	rs546906974	11686755	T	G
3	rs7611738	11686787	A	G
3	rs7634091	11686892	G	A
3	rs7634021	11686988	T	C
3	rs11926061	11687013	A	G
3	rs112669389	11687073	A	G
3	rs11128565	11687186	G	C
3	rs2574696	11687209	G	A
3	rs2437677	11687338	A	C
3	rs532528749	11687440	T	C
3	rs139281316	11687798	G	T
3	rs9310387	11687852	G	A
3	rs9310388	11687863	A	G
3	rs6792587	11687891	A	G
3	rs9310389	11687952	C	T
3	rs62245783	11688101	C	T
3	rs4684075	11688178	T	A
3	rs577158701	11688238	A	G
3	rs115497096	11688301	A	G
3	rs11718776	11688390	T	A
3	rs2616542	11688393	G	T
3	rs76231649	11688489	A	G
3	rs139664283	11688610	G	A
3	rs62245784	11688649	A	G
3	rs17034956	11688755	C	G
3	rs13088872	11688890	A	G
3	rs567039999	11688961	A	G
3	rs9835598	11688983	G	T
3	rs11920572	11689061	T	C
3	rs149654418	11689118	G	A
3	rs189140303	11689302	A	G
3	rs9877451	11689492	A	G
3	rs11928390	11689590	C	A
3	rs11920753	11689627	T	C
3	rs148842221	11689630	T	C
3	rs557639593	11689631	A	G
3	rs11128566	11689637	G	A
3	rs7610704	11689679	T	C
3	rs11128567	11689733	T	G
3	rs74504399	11689808	A	G
3	rs78128090	11689823	C	T
3	rs550049767	11689913	G	A
3	rs79216199	11689939	T	G
3	rs566189166	11690177	G	A
3	rs12490023	11690234	C	T
3	rs7613596	11690450	T	C
3	rs7646184	11690639	C	T
3	rs192092611	11690698	T	A
3	rs79994733	11690922	G	C
3	rs76765379	11691206	T	C
3	rs574002361	11691402	C	T
3	rs534592209	11691407	C	T
3	rs552967231	11691412	C	T
3	rs577556020	11691417	C	T
3	rs545133847	11691422	C	T
3	rs7610434	11691450	A	G
3	rs78011268	11691523	C	T
3	rs62245805	11691564	T	C
3	rs62245806	11691642	C	T
3	rs142012318	11691673	C	T
3	rs115248623	11691764	G	A
3	rs35545290	11691777	T	C
3	rs187143223	11691867	T	C
3	rs114241384	11692027	G	A
3	rs78863953	11692097	A	G
3	rs574151024	11692187	C	T
3	rs551818672	11692358	C	T
3	rs528276713	11692532	A	G
3	rs6791281	11692548	A	G
3	rs538524439	11692557	T	C
3	rs188627145	11692592	A	G
3	rs545466151	11692814	G	A
3	rs6804121	11692869	C	T
3	rs6442272	11693144	G	A
3	rs17034978	11693253	C	A
3	rs17034981	11693278	A	T
3	rs9833568	11693854	A	C
3	rs17034986	11693869	C	A
3	rs535815720	11693995	T	A
3	rs145065604	11694042	A	G
3	rs9837848	11694086	C	G
3	rs74856031	11694100	C	G
3	rs570514178	11694137	T	C
3	rs539243927	11694138	A	G
3	rs74536680	11694214	T	C
3	rs62245807	11694337	T	A
3	rs4684792	11694467	T	C
3	rs147722939	11694475	A	G
3	rs186887811	11694488	G	A
3	rs6442273	11694584	G	A
3	rs149210535	11694987	A	G
3	rs11712789	11695069	G	C
3	rs6800931	11695211	T	C
3	rs2616541	11695240	C	A
3	rs74908368	11695320	T	C
3	rs574569437	11695321	A	G
3	rs71316495	11695366	T	G
3	rs188852963	11695387	A	G
3	rs1186458	11695561	C	A
3	rs567178174	11695571	T	C
3	rs7623156	11695689	T	A
3	rs79542664	11695892	T	A
3	rs543404252	11696008	G	A
3	rs17034996	11696020	A	T
3	rs565190313	11696288	G	A
3	rs543465426	11696432	C	A
3	rs9849441	11696719	T	C
3	rs78438452	11696742	T	C
3	rs190825429	11696790	A	G
3	rs180942960	11696816	A	C
3	rs6780610	11696892	T	A
3	rs563285981	11697025	A	C
3	rs7651198	11697223	T	C
3	rs562362436	11697227	A	G
3	rs529282318	11697229	A	G
3	rs537387443	11697410	T	C
3	rs7629368	11697687	T	A
3	rs141035325	11697775	C	G
3	rs4296572	11697880	A	G
3	rs145864673	11697906	C	G
3	rs145618125	11697958	C	T
3	rs3846113	11697976	C	G
3	rs59384615	11698018	G	A
3	rs76207780	11698126	A	G
3	rs3846114	11698214	G	T
3	rs150771783	11698495	A	G
3	rs534856936	11698643	G	T
3	rs76398539	11698753	T	C
3	rs12374138	11698796	A	G
3	rs79394888	11698800	T	G
3	rs9860551	11698825	A	G
3	rs574432859	11698988	G	A
3	rs568828370	11699095	T	C
3	rs147132201	11699148	C	G
3	rs73814975	11699380	C	T
3	rs575591298	11699492	A	G
3	rs140272958	11699548	A	C
3	rs4684793	11699704	C	T
3	rs112420402	11699895	C	T
3	rs144490645	11699949	A	G
3	rs190047325	11700007	A	G
3	rs148441371	11700070	G	A
3	rs537488297	11700145	T	C
3	rs532769164	11700177	G	A
3	rs533888819	11700516	G	A
3	rs2346021	11700713	T	C
3	rs75474518	11700766	C	T
3	rs181849724	11700874	T	C
3	rs2346020	11700883	G	A
3	rs189271079	11701073	A	G
3	rs556362038	11701321	A	G
3	rs181353494	11701363	A	G
3	rs560432925	11701673	G	A
3	rs1547456	11701734	G	A
3	rs1547457	11701778	T	A
3	rs77285097	11701899	C	T
3	rs1546212	11701946	T	C
3	rs7650685	11702456	G	A
3	rs530334264	11702666	C	T
3	rs7650899	11702723	G	C
3	rs77659406	11702731	G	A
3	rs138971075	11702763	A	G
3	rs570520938	11702931	C	T
3	rs535673503	11703047	T	C
3	rs11715763	11703109	A	C
3	rs144772002	11703145	T	C
3	rs547913521	11703293	A	C
3	rs11715990	11703635	G	A
3	rs3936385	11704094	G	C
3	rs183207937	11704153	C	A
3	rs12639505	11704425	G	T
3	rs567183505	11704639	C	T
3	rs9310390	11704745	G	A
3	rs17035040	11704806	T	C
3	rs6765768	11704807	G	A
3	rs556038196	11704845	G	A
3	rs4444693	11704885	T	A
3	rs9830545	11705207	T	A
3	rs79702026	11705218	T	G
3	rs17035051	11705258	T	G
3	rs371513971	11705636	T	C
3	rs116226430	11705847	A	G
3	rs575727778	11705923	G	T
3	rs562332557	11706106	C	A
3	rs548312125	11706140	C	T
3	rs3846116	11706197	G	C
3	rs111392928	11706244	C	G
3	rs572973299	11706512	T	G
3	rs9818802	11706568	T	C
3	rs544173512	11706618	T	C
3	rs4432623	11706650	C	G
3	rs4317076	11706651	C	G
3	rs2088503	11706680	T	C
3	rs146124900	11706802	C	T
3	rs565328886	11706824	C	T
3	rs79455560	11707429	A	G
3	rs6788680	11707618	T	C
3	rs566521849	11707654	C	A
3	rs552402289	11707685	A	G
3	rs116724544	11707968	C	G
3	rs570886720	11708277	A	C
3	rs544322247	11708429	A	G
3	rs17035064	11708475	C	A
3	rs569302686	11708618	G	A
3	rs370673176	11708785	C	T
3	rs184653674	11709144	C	A
3	rs573376510	11709161	G	A
3	rs188093327	11709253	A	G
3	rs546473564	11709356	T	C
3	rs111624993	11709420	A	C
3	rs184017207	11709484	T	C
3	rs188613145	11709608	C	T
3	rs532934525	11709698	C	A
3	rs536671272	11709941	G	C
3	rs149971036	11710222	T	C
3	rs17035069	11710321	G	C
3	rs116024096	11710373	C	T
3	rs62245808	11710392	C	T
3	rs62245809	11710408	A	G
3	rs17035071	11710471	A	G
3	rs537737819	11710570	C	T
3	rs3856804	11711190	G	A
3	rs566682819	11711338	G	A
3	rs10510405	11711761	T	C
3	rs549727925	11711778	T	C
3	rs148872896	11711894	A	G
3	rs188350895	11711959	T	C
3	rs17035078	11712007	G	A
3	rs193254080	11712103	C	T
3	rs28469018	11712230	A	G
3	rs151009998	11712287	A	G
3	rs571876329	11712357	T	C
3	rs186844790	11712381	T	C
3	rs188855141	11712466	A	G
3	rs181242090	11712476	G	A
3	rs577043183	11712502	A	G
3	rs60610814	11712505	C	T
3	rs144575620	11712700	G	A
3	rs190833685	11712747	A	C
3	rs574497423	11712835	T	C
3	rs185071805	11712926	A	G
3	rs73012805	11712960	C	A
3	rs115150882	11713036	T	C
3	rs75945119	11713206	A	T
3	rs140248579	11713411	C	T
3	rs553714784	11713459	T	C
3	rs74996973	11713489	A	C
3	rs145328149	11713961	G	A
3	rs552652498	11713970	T	C
3	rs138002895	11714029	C	T
3	rs9813179	11714485	T	C
3	rs7627256	11714521	C	A
3	rs184637536	11714652	C	G
3	rs1039199	11714728	C	T
3	rs538541744	11714744	T	C
3	rs564598983	11714759	C	T
3	rs2133131	11714861	G	A
3	rs6442274	11714890	C	T
3	rs6442275	11715225	C	T
3	rs572480138	11715285	T	C
3	rs185126541	11716149	A	G
3	rs7611274	11716370	A	C
3	rs189050788	11716553	T	C
3	rs112000873	11716637	A	G
3	rs186491670	11716706	T	C
3	rs13076116	11716871	A	T
3	rs547613147	11716963	T	C
3	rs546957220	11717095	T	C
3	rs73012810	11717212	G	A
3	rs116500309	11717359	T	C
3	rs191328057	11717371	T	A
3	rs7636807	11717455	G	A
3	rs183623990	11717769	G	A
3	rs7636936	11717809	C	T
3	rs56062550	11717872	A	C
3	rs550678768	11717877	T	A
3	rs554716703	11718348	T	C
3	rs34301368	11718484	C	T
3	rs142998252	11718749	T	C
3	rs9835130	11718779	G	T
3	rs71316496	11718893	A	G
3	rs529612713	11718984	G	A
3	rs67149340	11719052	A	C
3	rs553549446	11719073	C	T
3	rs141902072	11719107	C	G
3	rs150647759	11719151	G	A
3	rs66466441	11719240	G	A
3	rs548678070	11719249	C	T
3	rs527509117	11719293	T	C
3	rs552386764	11719304	A	G
3	rs73012819	11719335	T	C
3	rs9839629	11719413	C	A
3	rs182777004	11719455	G	A
3	rs115094537	11719577	C	G
3	rs13094183	11719763	A	G
3	rs35074544	11719819	T	C
3	rs11712261	11719834	G	C
3	rs568238482	11719922	C	G
3	rs11716409	11719938	T	C
3	rs11711347	11720000	T	C
3	rs557387632	11720019	G	A
3	rs144900969	11720054	C	T
3	rs188096645	11720122	A	G
3	rs11707341	11720150	G	C
3	rs11707365	11720262	G	A
3	rs35683465	11720335	T	C
3	rs564539654	11720339	G	A
3	rs547619855	11720503	T	C
3	rs12486723	11720553	G	A
3	rs13090578	11720567	T	G
3	rs538082673	11720666	A	G
3	rs9817712	11720802	G	A
3	rs569857046	11720887	A	G
3	rs188792647	11720951	C	G
3	rs7632364	11721205	G	A
3	rs7610213	11721281	A	C
3	rs151178663	11721311	C	A
3	rs7644580	11721793	T	C
3	rs530816712	11721916	A	G
3	rs139302132	11722130	A	G
3	rs566894182	11722263	C	T
3	rs7613415	11722272	A	C
3	rs574062444	11722380	C	G
3	rs556804916	11722547	G	A
3	rs13080198	11722609	C	T
3	rs190561411	11722642	A	G
3	rs9865346	11722673	A	G
3	rs9847986	11722716	T	C
3	rs3179640	11722721	G	A
3	rs9865511	11722783	A	G
3	rs6766727	11722823	A	G
3	rs181116156	11723044	C	T
3	rs6769422	11723224	A	G
3	rs147797481	11723349	C	T
3	rs9833192	11723505	G	T
3	rs575708754	11723576	C	T
3	rs79165032	11723591	A	G
3	rs9871155	11723960	A	G
3	rs542832649	11724103	A	G
3	rs192731785	11724141	A	G
3	rs532336054	11724303	C	A
3	rs182382798	11724312	G	A
3	rs549213046	11724553	A	C
3	rs112639057	11724594	A	G
3	rs540536487	11724623	A	C
3	rs530847427	11725019	G	A
3	rs188953115	11725033	G	A
3	rs535203654	11725088	T	C
3	rs12491190	11725212	G	A
3	rs558854229	11725265	A	C
3	rs12491266	11725411	G	A
3	rs527510099	11725442	A	T
3	rs13060868	11726130	C	T
3	rs149514120	11726377	C	T
3	rs148691144	11726575	T	C
3	rs546072272	11726638	A	G
3	rs561944935	11726672	G	T
3	rs147362442	11726818	A	G
3	rs112880327	11727006	G	T
3	rs554309797	11727180	A	C
3	rs6783372	11727281	A	G
3	rs559016401	11727430	G	A
3	rs532899636	11727459	A	G
3	rs529505858	11727617	G	A
3	rs189615354	11727783	G	A
3	rs9854911	11727799	G	A
3	rs9855243	11727957	G	A
3	rs182141341	11727960	A	G
3	rs9854973	11727998	C	T
3	rs552777413	11727999	A	G
3	rs190087507	11728173	A	C
3	rs113898551	11728894	G	A
3	rs7610854	11729072	C	T
3	rs74279991	11729093	C	T
3	rs569218778	11729317	C	G
3	rs556910558	11729371	G	T
3	rs114250641	11729539	G	C
3	rs185571245	11729702	C	T
3	rs35925402	11730627	A	T
3	rs13097188	11730767	A	G
3	rs1039200	11730846	C	A
3	rs1039201	11731029	C	T
3	rs1039202	11731059	G	T
3	rs4143285	11731454	A	G
3	rs182219584	11731553	C	T
3	rs9809869	11731620	A	T
3	rs9867525	11731644	T	C
3	rs112408744	11731751	C	T
3	rs537432631	11731953	A	T
3	rs79580787	11732131	C	A
3	rs6782324	11732276	A	C
3	rs2030065	11732506	C	T
3	rs6442276	11732529	T	C
3	rs567731200	11732672	C	T
3	rs77282141	11732818	G	T
3	rs6442277	11732973	T	A
3	rs2030066	11733124	A	C
3	rs562938969	11733176	T	C
3	rs556691626	11733530	T	G
3	rs61498779	11733540	G	A
3	rs546093856	11733619	C	A
3	rs148650896	11733763	C	T
3	rs77254902	11733884	T	C
3	rs6762358	11734061	C	T
3	rs76709892	11734147	G	A
3	rs6789204	11734216	A	T
3	rs558325110	11734316	A	C
3	rs11709115	11734387	G	A
3	rs564787588	11734609	C	T
3	rs141086712	11734610	C	A
3	rs143873261	11734707	C	T
3	rs73813008	11734748	A	T
3	rs73128828	11735199	T	C
3	rs146882983	11735221	A	G
3	rs188006801	11735228	T	C
3	rs113194121	11735229	A	G
3	rs192512582	11735233	T	C
3	rs73813009	11735252	A	G
3	rs542928417	11735375	G	T
3	rs145245596	11735486	T	C
3	rs73813010	11735677	C	T
3	rs59829641	11735740	C	G
3	rs58615299	11735820	T	C
3	rs111709629	11735904	A	G
3	rs59124340	11735928	C	T
3	rs193179517	11735983	G	C
3	rs9835698	11736267	A	G
3	rs13089629	11736290	G	A
3	rs6784811	11736305	T	G
3	rs114160754	11736488	G	A
3	rs574245267	11736581	A	G
3	rs141268738	11736649	A	G
3	rs189474046	11736663	G	A
3	rs545626464	11736670	A	C
3	rs6796678	11736698	G	A
3	rs528347223	11736838	G	C
3	rs532196553	11736881	T	A
3	rs568949084	11736916	A	C
3	rs7619252	11737145	T	C
3	rs7621789	11737299	T	G
3	rs148761311	11737348	A	G
3	rs115867234	11737996	C	T
3	rs58956821	11738031	G	A
3	rs527916299	11738338	A	G
3	rs555170630	11738356	T	C
3	rs9809579	11738428	G	A
3	rs115045557	11738699	A	G
3	rs78948543	11739048	A	G
3	rs186063295	11739121	A	G
3	rs538223970	11739326	A	G
3	rs113131204	11739405	G	C
3	rs374198408	11739637	G	C
3	rs7628153	11739645	G	C
3	rs183224843	11739662	G	A
3	rs7628526	11739849	A	G
3	rs186889581	11739855	T	C
3	rs141287501	11739856	T	G
3	rs567094061	11739887	A	G
3	rs554331218	11739937	T	C
3	rs182469154	11740180	T	C
3	rs9811530	11740327	T	C
3	rs552772737	11740380	A	T
3	rs557488305	11740708	C	T
3	rs6786278	11740887	T	C
3	rs116085252	11741022	C	T
3	rs572662220	11741068	A	G
3	rs569587972	11742299	A	G
3	rs567355900	11742369	C	T
3	rs566205257	11742861	G	C
3	rs6775028	11742947	A	G
3	rs9882768	11743172	G	A
3	rs57056457	11743228	T	C
3	rs145417928	11743375	G	C
3	rs112982086	11743393	T	C
3	rs76404931	11743508	G	T
3	rs11929594	11743643	G	A
3	rs73813013	11743760	T	A
3	rs112164248	11743798	C	T
3	rs531974885	11743858	T	C
3	rs532198028	11743868	C	G
3	rs550693196	11744047	A	G
3	rs57974155	11744056	C	T
3	rs532685261	11744115	T	A
3	rs79529974	11744119	A	T
3	rs13085285	11744124	T	A
3	rs78581241	11744163	T	C
3	rs538889693	11744183	A	G
3	rs9850188	11744215	C	A
3	rs200567151	11744508	C	T
3	rs6781438	11744584	C	T
3	rs36068197	11744899	G	C
3	rs77775462	11745086	G	A
3	rs571583094	11745361	T	C
3	rs150158070	11745406	G	A
3	rs56857228	11745439	C	G
3	rs534161516	11745713	T	C
3	rs35676670	11745852	C	A
3	rs199742393	11745872	G	A
3	rs556231677	11745876	G	A
3	rs148811470	11745883	T	A
3	rs11712767	11746016	C	T
3	rs143470439	11746640	T	C
3	rs17035092	11746665	A	G
3	rs574673841	11746681	A	G
3	rs6788714	11746737	G	A
3	rs6764119	11746759	A	G
3	rs137931165	11747300	T	C
3	rs113892449	11747343	C	T
3	rs4600804	11747561	A	C
3	rs2346023	11747655	T	G
3	rs73813014	11747845	G	A
3	rs189248286	11747904	A	G
3	rs546450111	11747912	G	A
3	rs9833975	11748101	G	C
3	rs557551235	11748139	T	C
3	rs546386715	11748442	C	T
3	rs552408327	11748611	A	G
3	rs529254874	11748640	A	T
3	rs13088113	11748659	A	G
3	rs565609151	11748660	C	G
3	rs144697685	11748712	A	G
3	rs537293206	11748762	C	A
3	rs555155859	11748901	C	G
3	rs11711141	11748949	C	A
3	rs11128569	11749014	C	T
3	rs145422444	11749074	C	A
3	rs61437751	11749122	T	C
3	rs73016903	11749125	C	A
3	rs576701027	11749558	C	T
3	rs142167635	11749666	C	T
3	rs188993483	11749736	C	T
3	rs559467597	11749771	T	C
3	rs4684795	11749828	A	T
3	rs548865697	11749935	T	C
3	rs151221220	11750068	T	C
3	rs78548040	11750082	T	C
3	rs6801925	11750215	C	G
3	rs184040724	11750324	T	G
3	rs6777430	11750411	G	A
3	rs545041208	11750466	T	C
3	rs6766254	11750488	C	T
3	rs532258569	11750645	T	C
3	rs137896958	11750721	T	C
3	rs529070910	11750803	G	C
3	rs181921082	11750846	A	G
3	rs11707550	11750906	G	A
3	rs565083515	11750917	C	A
3	rs544292020	11750976	G	A
3	rs547900207	11751212	G	A
3	rs114181199	11751264	C	T
3	rs557413806	11751427	C	T
3	rs576959095	11751737	T	C
3	rs141592181	11752044	C	G
3	rs115101129	11752185	G	A
3	rs551111777	11752452	A	T
3	rs570685825	11752810	A	G
3	rs139835483	11752821	A	G
3	rs147259684	11752854	C	T
3	rs111511812	11752872	G	A
3	rs13080420	11752907	A	G
3	rs574160615	11752957	T	C
3	rs183029685	11753057	A	G
3	rs73128847	11753122	T	C
3	rs549789088	11753137	A	G
3	rs575939915	11753444	C	T
3	rs193257954	11753448	A	T
3	rs73128848	11753543	G	T
3	rs536151943	11754326	T	C
3	rs368811175	11754333	T	C
3	rs546403900	11754385	T	G
3	rs146692983	11754456	C	G
3	rs73128850	11754498	T	C
3	rs6797660	11754522	T	C
3	rs62245824	11754609	C	T
3	rs79309737	11754740	T	C
3	rs60184884	11754797	T	C
3	rs73128854	11754834	C	T
3	rs149408583	11754938	C	G
3	rs541056727	11755301	T	C
3	rs527259605	11755757	C	T
3	rs116807255	11755783	T	G
3	rs548706089	11756019	C	A
3	rs7625728	11756314	G	A
3	rs535700225	11756439	G	C
3	rs181000767	11756440	C	T
3	rs373777418	11756569	A	G
3	rs150856569	11756840	T	A
3	rs182389480	11757019	A	G
3	rs149932767	11757128	G	A
3	rs571670580	11757135	C	T
3	rs11923517	11757214	T	C
3	rs575559411	11757221	C	T
3	rs113665502	11757543	T	C
3	rs183570938	11757738	C	T
3	rs188902397	11757770	T	C
3	rs551097862	11757773	A	T
3	rs13067857	11757852	G	C
3	rs533954694	11758043	T	C
3	rs4499579	11758513	A	G
3	rs115161126	11758601	G	C
3	rs140526424	11758841	T	C
3	rs541382010	11758911	A	G
3	rs6790369	11759354	C	A
3	rs1979799	11759368	A	G
3	rs567766682	11759766	C	T
3	rs117840031	11759916	C	T
3	rs146323123	11760131	A	T
3	rs191841588	11760206	A	G
3	rs539032705	11760572	T	C
3	rs2881287	11761255	A	C
3	rs569661997	11761346	C	G
3	rs111873065	11761356	T	C
3	rs558002896	11761726	T	C
3	rs56327306	11762464	T	C
3	rs558202406	11762473	C	T
3	rs11128570	11763001	T	C
3	rs73128862	11763299	C	G
3	rs539991070	11763306	T	C
3	rs573963607	11763748	A	G
3	rs553204697	11763822	A	G
3	rs9873670	11764072	G	A
3	rs528058839	11764172	C	T
3	rs546292970	11764192	G	C
3	rs188009347	11764244	A	T
3	rs542863734	11764661	G	T
3	rs79352606	11764792	A	G
3	rs183587302	11764873	A	G
3	rs138995662	11764915	A	G
3	rs9879008	11765064	C	A
3	rs539060071	11765082	C	A
3	rs536410232	11765221	G	C
3	rs62245827	11765263	T	C
3	rs567940732	11765482	T	G
3	rs13323909	11765726	C	T
3	rs571733594	11765857	G	A
3	rs145538346	11766013	T	C
3	rs6771585	11766199	T	C
3	rs6796093	11766206	G	A
3	rs78221490	11766412	C	T
3	rs11713754	11766486	A	G
3	rs532653231	11766613	T	C
3	rs113108376	11766709	T	C
3	rs186886083	11766833	C	T
3	rs191542107	11766839	C	T
3	rs114198152	11766877	T	C
3	rs535451390	11766879	G	C
3	rs554927178	11766925	T	C
3	rs573488932	11766935	A	C
3	rs112827874	11767013	A	G
3	rs2088505	11767152	G	A
3	rs112822512	11767194	A	G
3	rs2088504	11767354	C	T
3	rs12186032	11767378	T	C
3	rs75762544	11767444	A	G
3	rs7621951	11767553	A	G
3	rs7621824	11767588	T	C
3	rs7643841	11767589	G	A
3	rs541813750	11767596	C	G
3	rs148494203	11767908	C	T
3	rs142506246	11767923	A	G
3	rs59095071	11767961	C	T
3	rs571180255	11768074	C	G
3	rs572373829	11768288	G	A
3	rs6803062	11768532	G	A
3	rs189232535	11768572	C	A
3	rs62245830	11768777	A	G
3	rs6779515	11768965	T	G
3	rs4684796	11769097	C	G
3	rs6792480	11769106	C	T
3	rs4684797	11769165	C	T
3	rs147801744	11769186	T	C
3	rs9863689	11769435	A	G
3	rs368540204	11769502	T	C
3	rs181133731	11769631	C	T
3	rs186165397	11769758	A	G
3	rs143645467	11769999	T	C
3	rs190533152	11770024	G	C
3	rs148079909	11770072	C	G
3	rs529556563	11770091	C	G
3	rs6782912	11770135	T	C
3	rs7630964	11770406	T	C
3	rs186548647	11770413	T	C
3	rs7631311	11770760	T	C
3	rs7631524	11770995	T	C
3	rs4254638	11771530	G	A
3	rs114184753	11771821	C	G
3	rs191220344	11771863	A	G
3	rs567762450	11771941	A	G
3	rs536467663	11772445	A	C
3	rs192206828	11772576	G	A
3	rs77751108	11772693	A	C
3	rs4684078	11772784	A	C
3	rs4684079	11772815	T	C
3	rs140261087	11772856	A	C
3	rs4292216	11772913	A	G
3	rs528581206	11772918	A	G
3	rs719819	11772967	A	C
3	rs569150103	11773016	C	T
3	rs142701915	11773137	C	T
3	rs73016927	11773323	T	C
3	rs4684798	11773423	T	C
3	rs189330651	11773486	G	A
3	rs181358591	11773500	T	C
3	rs4684799	11773552	G	T
3	rs6442279	11773933	C	G
3	rs35347353	11774123	A	T
3	rs6810096	11774148	A	G
3	rs551953713	11774470	G	T
3	rs61116058	11774474	G	T
3	rs11716751	11774478	G	T
3	rs62245833	11774482	G	T
3	rs7611838	11774486	G	T
3	rs7349471	11774535	T	C
3	rs559192351	11774634	A	G
3	rs9862500	11774653	A	G
3	rs541877066	11774820	T	C
3	rs186013277	11774847	A	G
3	rs73016936	11774916	C	G
3	rs7612263	11774920	A	G
3	rs574849189	11775160	A	G
3	rs528259755	11775215	T	C
3	rs187141433	11775249	A	G
3	rs543261797	11775348	C	T
3	rs79397687	11775395	A	C
3	rs183038359	11775430	C	T
3	rs11918599	11775596	G	A
3	rs11926388	11775615	C	G
3	rs568676000	11775686	T	C
3	rs904314	11775697	C	G
3	rs73128880	11775715	G	A
3	rs904315	11775884	C	G
3	rs561723919	11776026	G	T
3	rs7431801	11776380	G	A
3	rs71304006	11776392	A	G
3	rs553300860	11776447	T	C
3	rs573728143	11776531	C	A
3	rs553065086	11776536	C	A
3	rs61557311	11776774	T	G
3	rs143570902	11776806	C	T
3	rs150419991	11776936	T	C
3	rs9873561	11776950	A	G
3	rs149072787	11777014	T	C
3	rs146042608	11777271	A	G
3	rs1498310	11777334	T	C
3	rs544753395	11777348	A	G
3	rs559504758	11777785	T	C
3	rs73128883	11777860	C	T
3	rs73128885	11777940	C	T
3	rs141472585	11778060	A	G
3	rs528321068	11778123	C	A
3	rs556739033	11778139	A	G
3	rs4684800	11778256	A	G
3	rs147016448	11778278	G	C
3	rs137871727	11778301	A	T
3	rs73016945	11778387	A	C
3	rs73016949	11778555	G	C
3	rs545595497	11778581	G	T
3	rs532775780	11778616	C	A
3	rs528515054	11778794	C	T
3	rs190316597	11778797	C	T
3	rs146134298	11778857	T	C
3	rs6778561	11779036	T	C
3	rs6442280	11779370	A	G
3	rs77197444	11779439	T	C
3	rs58158553	11779444	T	C
3	rs7649276	11779530	G	A
3	rs924292	11779665	G	A
3	rs6442281	11779671	A	C
3	rs6781794	11779817	G	C
3	rs540769434	11780022	A	C
3	rs78770090	11780517	G	C
3	rs544511112	11780533	A	C
3	rs17035110	11780725	T	C
3	rs73016953	11780801	G	C
3	rs73813028	11780922	A	G
3	rs527514816	11780998	A	G
3	rs9814925	11781002	T	C
3	rs531298846	11781012	T	G
3	rs73813029	11781022	A	G
3	rs73813030	11781070	T	C
3	rs74279997	11781173	G	A
3	rs538374919	11781331	A	G
3	rs151061712	11781344	A	G
3	rs73128894	11781424	T	C
3	rs144391724	11781427	A	G
3	rs147830904	11781631	T	C
3	rs9815906	11781682	T	C
3	rs548872585	11781683	A	G
3	rs78436622	11781696	A	G
3	rs17035113	11781717	T	G
3	rs146999883	11782142	T	C
3	rs113451942	11782144	T	C
3	rs552859772	11782267	A	T
3	rs570939591	11782269	G	A
3	rs531945892	11782270	A	C
3	rs549831538	11782275	A	G
3	rs568227398	11782277	C	T
3	rs34938852	11782325	G	C
3	rs113557304	11782367	G	T
3	rs541173845	11782521	T	C
3	rs180768141	11782586	A	G
3	rs58804037	11782670	G	T
3	rs9821650	11782984	C	T
3	rs73016958	11783031	T	C
3	rs191148042	11783061	G	A
3	rs116527672	11783426	T	C
3	rs112535132	11783494	A	G
3	rs567432747	11783894	T	G
3	rs13099409	11783910	T	C
3	rs538405416	11784022	A	C
3	rs183264673	11784030	C	T
3	rs543674942	11784057	T	C
3	rs559736898	11784174	G	C
3	rs186877107	11784192	T	C
3	rs62245837	11784250	A	G
3	rs530942194	11784264	T	C
3	rs549268855	11784276	G	T
3	rs73016959	11784309	T	A
3	rs144251194	11784540	A	C
3	rs9811934	11784639	T	C
3	rs546614161	11784811	C	T
3	rs56729470	11784839	A	G
3	rs532230338	11784898	T	C
3	rs185286030	11785027	A	G
3	rs370220	11785138	T	C
3	rs370234	11785147	T	C
3	rs383270	11785194	C	T
3	rs370550	11785197	T	C
3	rs562390742	11785308	T	C
3	rs547916094	11785405	T	C
3	rs566096299	11785418	T	C
3	rs9837339	11785821	T	C
3	rs145269805	11785896	C	A
3	rs115778235	11785931	T	G
3	rs113472373	11786143	C	T
3	rs181006965	11786238	T	C
3	rs7644013	11786239	T	G
3	rs77009800	11786401	A	G
3	rs7632522	11786498	G	C
3	rs113862407	11786508	C	T
3	rs113696596	11786513	A	T
3	rs7644317	11786525	C	T
3	rs184341403	11786635	G	C
3	rs559024691	11786721	T	C
3	rs555997452	11786856	T	C
3	rs150698023	11786907	A	G
3	rs143005028	11787057	A	C
3	rs530397818	11787119	G	A
3	rs147483239	11787496	T	C
3	rs572101400	11787503	A	G
3	rs112788705	11787506	T	C
3	rs145219373	11787686	A	G
3	rs145017422	11787726	T	C
3	rs186537036	11787895	A	G
3	rs73130805	11788070	G	A
3	rs78322529	11788118	T	A
3	rs62245838	11788122	A	T
3	rs368652699	11788126	A	T
3	rs555522340	11788127	T	A
3	rs112740375	11788149	A	G
3	rs116437047	11788184	G	A
3	rs11710598	11788204	C	A
3	rs73130808	11788526	G	A
3	rs73016968	11788541	T	C
3	rs529411039	11788658	G	T
3	rs113098135	11788798	A	C
3	rs191447030	11788893	G	A
3	rs62245839	11788898	T	C
3	rs9833583	11788917	C	T
3	rs182870051	11788968	G	C
3	rs62245852	11788970	T	C
3	rs113502793	11789159	A	G
3	rs59960188	11789221	T	C
3	rs186936699	11789429	C	A
3	rs177315	11789474	A	G
3	rs172528	11789489	T	C
3	rs149617596	11789640	T	C
3	rs184306818	11789675	T	C
3	rs115561091	11789693	A	G
3	rs530800375	11789806	C	G
3	rs73130820	11789985	T	C
3	rs142992307	11789986	A	G
3	rs147466352	11790104	T	C
3	rs6800849	11790188	A	C
3	rs17035124	11790293	G	A
3	rs35251726	11790373	G	C
3	rs192756	11790376	G	A
3	rs111330675	11790463	C	T
3	rs301553	11790544	A	G
3	rs55640705	11790611	C	T
3	rs181725610	11790635	T	C
3	rs186074235	11790644	C	A
3	rs301554	11790710	A	G
3	rs139452965	11790883	G	A
3	rs534576873	11791019	C	A
3	rs71304008	11791072	A	G
3	rs142095138	11791179	A	G
3	rs574462485	11791197	G	A
3	rs17661459	11791277	C	G
3	rs301555	11791458	G	A
3	rs190901118	11791493	T	C
3	rs565223762	11791496	A	G
3	rs62245853	11791515	T	C
3	rs9858377	11791552	C	A
3	rs147119990	11791617	A	G
3	rs552128921	11791670	A	G
3	rs301556	11791680	A	G
3	rs11128572	11791824	A	G
3	rs182899350	11791871	A	C
3	rs9310393	11792304	C	T
3	rs552526704	11792389	T	C
3	rs553918731	11792477	A	G
3	rs561578093	11792856	T	G
3	rs74700657	11792930	T	C
3	rs301557	11792931	A	G
3	rs528131560	11792933	G	A
3	rs184558225	11793001	A	C
3	rs139788934	11793082	A	G
3	rs301558	11793181	T	C
3	rs181754645	11793214	A	G
3	rs2133065	11793217	C	T
3	rs2346353	11793822	A	G
3	rs2346354	11793894	A	G
3	rs576252112	11793955	T	C
3	rs301560	11794150	G	A
3	rs142392361	11794180	G	C
3	rs301561	11794217	A	G
3	rs574707746	11794247	A	G
3	rs182414309	11794268	A	G
3	rs9836447	11794272	A	G
3	rs9836764	11794478	A	G
3	rs116295729	11794488	T	C
3	rs191700100	11794579	C	G
3	rs73016984	11794648	T	C
3	rs183599037	11794934	G	C
3	rs561164181	11794964	T	C
3	rs7611434	11795164	T	G
3	rs182299893	11795179	G	C
3	rs301562	11795189	T	C
3	rs214739	11795206	A	G
3	rs186629438	11795217	T	A
3	rs549674978	11795350	T	C
3	rs189793820	11795360	A	G
3	rs4684080	11795422	T	C
3	rs301548	11795542	A	T
3	rs192989291	11795720	A	G
3	rs4684801	11795753	C	G
3	rs372636115	11795777	G	A
3	rs56073267	11796018	T	A
3	rs201788348	11796019	A	T
3	rs55736423	11796024	A	G
3	rs301549	11796085	T	C
3	rs301550	11796184	C	T
3	rs543927390	11796316	A	G
3	rs528779601	11796412	A	G
3	rs565449561	11796443	A	G
3	rs12491893	11796464	A	G
3	rs7647310	11796487	C	T
3	rs79447578	11796650	G	A
3	rs533810759	11796654	A	G
3	rs7647821	11796917	A	G
3	rs150726976	11796979	T	C
3	rs7615303	11797010	G	T
3	rs145096842	11797016	T	C
3	rs180765563	11797038	A	C
3	rs73813043	11797104	T	C
3	rs76949482	11797200	G	C
3	rs570407438	11797233	G	C
3	rs9872865	11797636	C	T
3	rs191986249	11797681	C	T
3	rs111406733	11797695	G	A
3	rs186871153	11797803	A	G
3	rs149227543	11797818	C	T
3	rs143225039	11797824	T	C
3	rs17661673	11797832	C	A
3	rs189992726	11797844	C	G
3	rs11923454	11797881	T	C
3	rs17661726	11797913	C	T
3	rs62245855	11797923	A	C
3	rs301551	11798039	C	T
3	rs62245856	11798297	G	C
3	rs7631293	11798491	C	A
3	rs145668954	11798550	T	C
3	rs7631424	11798642	C	A
3	rs301552	11798681	T	C
3	rs547737607	11799095	T	C
3	rs56353079	11799096	A	G
3	rs188174917	11799121	C	G
3	rs7610088	11799139	C	G
3	rs17661797	11799201	A	G
3	rs185210625	11799346	A	G
3	rs116115428	11799434	C	G
3	rs60881651	11799517	T	C
3	rs56312626	11799588	A	C
3	rs189259642	11799665	T	C
3	rs28456047	11800229	C	G
3	rs114124643	11800542	G	A
3	rs7615844	11800754	C	G
3	rs577986261	11800785	A	G
3	rs138634045	11800867	C	T
3	rs9841337	11800887	A	G
3	rs531139721	11801054	C	T
3	rs9883090	11801317	G	A
3	rs59829409	11801320	T	C
3	rs73018903	11801462	G	A
3	rs115132646	11801470	C	A
3	rs544176899	11801531	G	A
3	rs140441474	11801603	T	A
3	rs17610125	11801890	C	T
3	rs562874448	11802042	C	T
3	rs6803306	11802140	T	G
3	rs528840765	11802183	A	C
3	rs553370622	11802313	T	G
3	rs111738579	11802387	A	T
3	rs558682192	11802407	A	G
3	rs541844120	11802559	A	G
3	rs553832113	11802660	T	C
3	rs544829784	11802794	A	C
3	rs181343322	11803142	T	C
3	rs301563	11803257	G	C
3	rs544455650	11803278	A	G
3	rs188648791	11803552	T	C
3	rs148238239	11803699	C	T
3	rs301564	11803927	A	G
3	rs572062025	11803979	G	C
3	rs114391376	11804072	C	T
3	rs541883725	11804091	A	T
3	rs185920038	11804217	T	C
3	rs301565	11804380	G	A
3	rs529089581	11804428	A	C
3	rs150364450	11804449	G	T
3	rs556452174	11804705	C	T
3	rs62248562	11804767	G	C
3	rs116234505	11805254	C	T
3	rs191144236	11805265	T	C
3	rs144503700	11805516	T	C
3	rs573946902	11805937	G	T
3	rs541357075	11806025	A	G
3	rs544917772	11806061	T	C
3	rs548556451	11806123	T	C
3	rs172529	11806230	C	T
3	rs184206	11806239	T	C
3	rs177316	11806255	T	C
3	rs141236613	11806375	C	T
3	rs577909131	11806578	G	A
3	rs563373429	11806747	T	C
3	rs553123712	11807178	A	T
3	rs142300832	11808098	C	G
3	rs547423498	11808251	T	C
3	rs424601	11808577	A	G
3	rs138619571	11808599	A	G
3	rs13317460	11808658	C	T
3	rs571577949	11808668	A	G
3	rs532392545	11808688	A	G
3	rs543367020	11809058	T	C
3	rs561488657	11809059	A	G
3	rs9812829	11809161	A	G
3	rs58650788	11809377	A	G
3	rs9812886	11809386	T	C
3	rs115163341	11809533	T	C
3	rs55773110	11809818	T	C
3	rs146071058	11809928	T	C
3	rs301566	11809955	C	T
3	rs190353032	11810083	G	A
3	rs62248565	11810086	A	G
3	rs181071281	11810259	C	G
3	rs116319500	11810288	A	G
3	rs190140681	11810497	A	G
3	rs574556029	11810632	A	G
3	rs190598155	11810689	A	G
3	rs531665831	11810697	T	G
3	rs200445861	11810828	C	G
3	rs138384395	11811061	A	G
3	rs554233450	11811142	C	T
3	rs73130843	11811366	A	G
3	rs10048970	11811589	C	T
3	rs301567	11811671	G	T
3	rs34512653	11811768	T	C
3	rs566150022	11811818	T	G
3	rs301568	11811835	C	G
3	rs6770635	11812150	T	C
3	rs547937115	11812154	G	T
3	rs188621286	11812166	G	C
3	rs112033072	11812421	G	C
3	rs904266	11812578	C	G
3	rs904267	11812866	A	G
3	rs73018912	11812883	C	T
3	rs538427010	11812965	A	G
3	rs572739158	11813148	T	C
3	rs559514474	11813166	T	C
3	rs180750595	11813308	T	C
3	rs572921492	11813492	T	C
3	rs301569	11813538	A	T
3	rs373215481	11813749	G	C
3	rs145128329	11813759	A	G
3	rs141559550	11813764	G	C
3	rs191134736	11813765	T	C
3	rs9310395	11813777	G	C
3	rs112076072	11813846	C	T
3	rs147271404	11813888	C	G
3	rs542840666	11813903	T	C
3	rs186585082	11813994	C	T
3	rs530015205	11814096	C	T
3	rs548049226	11814115	G	A
3	rs384372	11814149	T	C
3	rs527355798	11814156	T	C
3	rs144387810	11814164	C	G
3	rs371523831	11814338	T	C
3	rs147816997	11814339	A	G
3	rs148459690	11814424	A	G
3	rs78985635	11814513	T	C
3	rs151011629	11814593	A	G
3	rs560227621	11814660	C	A
3	rs528051569	11814729	A	C
3	rs531451474	11814853	A	T
3	rs183291114	11815286	A	G
3	rs546719052	11815383	T	C
3	rs574765722	11815520	T	C
3	rs384442	11815526	T	C
3	rs438823	11815740	G	C
3	rs561676107	11815831	C	A
3	rs17035208	11815963	A	G
3	rs4234508	11816138	G	C
3	rs577198793	11816511	G	T
3	rs182266580	11816688	C	T
3	rs12491866	11817421	C	T
3	rs9827680	11817692	T	C
3	rs564367760	11817788	A	G
3	rs200896921	11817799	T	A
3	rs439113	11817826	T	C
3	rs536947661	11817879	A	G
3	rs149405621	11818163	A	T
3	rs301570	11818192	G	C
3	rs7638612	11818198	A	G
3	rs375858171	11818255	A	C
3	rs569957476	11818357	T	A
3	rs567578999	11818475	A	G
3	rs301571	11818619	C	T
3	rs60110598	11818700	A	G
3	rs59694043	11818711	A	C
3	rs78859936	11818850	C	T
3	rs6797461	11819317	T	C
3	rs34611217	11819390	A	G
3	rs535858181	11819399	T	C
3	rs191030629	11819407	C	T
3	rs187456866	11819523	C	T
3	rs191480146	11819545	A	G
3	rs74330381	11819597	A	G
3	rs561338577	11819623	A	G
3	rs4684807	11819683	C	T
3	rs147485911	11819685	C	T
3	rs568826795	11819770	T	C
3	rs192228110	11819958	A	G
3	rs545237410	11820008	T	C
3	rs187935041	11820299	C	T
3	rs189069272	11820475	A	G
3	rs140241754	11820476	C	T
3	rs184913667	11820771	C	T
3	rs73018917	11820773	C	T
3	rs7612945	11820852	A	T
3	rs537485441	11821177	G	T
3	rs116407136	11821299	T	C
3	rs116167082	11821642	G	T
3	rs181818391	11821924	A	G
3	rs35791100	11822370	C	T
3	rs4684808	11822616	A	G
3	rs548466021	11822928	A	G
3	rs4684809	11822934	C	T
3	rs4684810	11822944	T	C
3	rs568352763	11823001	A	G
3	rs535898918	11823002	G	A
3	rs60476007	11823036	G	C
3	rs1472437	11823265	G	A
3	rs144732441	11823435	C	T
3	rs570964434	11823505	T	G
3	rs531972537	11823507	C	T
3	rs550003562	11823508	A	G
3	rs568598129	11823509	C	T
3	rs535834087	11823510	A	C
3	rs554225789	11823512	C	T
3	rs565953720	11823513	A	T
3	rs148125171	11823524	T	C
3	rs141727641	11823583	A	C
3	rs9831678	11823615	T	G
3	rs532883780	11823865	T	C
3	rs150570557	11823892	A	G
3	rs139929639	11823998	A	G
3	rs115968718	11824075	A	G
3	rs116483783	11824297	T	G
3	rs13090055	11824300	A	G
3	rs2133060	11824319	G	A
3	rs192486440	11824356	A	G
3	rs4684811	11824511	C	T
3	rs75742414	11824512	A	G
3	rs144013483	11824746	C	G
3	rs537353139	11824825	G	C
3	rs17035234	11824897	T	C
3	rs73130866	11825094	G	A
3	rs559848051	11825219	C	G
3	rs142911476	11825654	A	G
3	rs7611833	11825712	C	T
3	rs188958550	11825824	T	C
3	rs142549103	11825834	G	T
3	rs541608142	11825923	T	C
3	rs187332572	11826245	G	A
3	rs185891494	11826699	T	C
3	rs562215796	11826940	T	C
3	rs6442285	11827077	T	C
3	rs113642671	11827096	T	C
3	rs6442286	11827146	T	C
3	rs146270905	11827306	A	G
3	rs190171607	11827345	A	G
3	rs538985713	11827564	C	G
3	rs190646494	11827578	A	G
3	rs554638032	11827593	C	T
3	rs79341110	11827645	T	C
3	rs188965253	11827666	A	G
3	rs558680879	11827784	T	A
3	rs28740875	11827787	T	A
3	rs9815189	11827790	T	A
3	rs7628534	11827936	G	A
3	rs559045872	11828305	T	C
3	rs192977954	11828530	C	A
3	rs543052613	11828631	A	G
3	rs116421308	11828640	A	G
3	rs149682313	11828775	A	G
3	rs4684082	11828825	G	A
3	rs114168150	11828913	A	C
3	rs114621819	11829119	T	G
3	rs115215570	11829205	C	A
3	rs527872789	11829272	C	T
3	rs924291	11829474	G	A
3	rs115158453	11829704	C	T
3	rs76327218	11829803	C	T
3	rs2047434	11830377	C	T
3	rs567034511	11830424	G	A
3	rs113494998	11830525	C	T
3	rs7627219	11830536	C	T
3	rs544068882	11830640	T	C
3	rs559710289	11830667	T	G
3	rs114434499	11830685	T	G
3	rs34140760	11830707	A	T
3	rs530580337	11830739	G	T
3	rs140939687	11830832	C	T
3	rs534732757	11830871	A	G
3	rs116067761	11830899	A	G
3	rs115798163	11830900	C	T
3	rs76916594	11830969	C	T
3	rs75885709	11831024	C	T
3	rs181734315	11831259	G	C
3	rs550596915	11831547	T	A
3	rs537754552	11831559	T	C
3	rs73813050	11831593	T	A
3	rs2291825	11831670	C	G
3	rs9267	11831953	T	C
3	rs149528881	11832184	C	G
3	rs556755002	11832205	C	T
3	rs182250950	11832448	T	C
3	rs73813051	11832604	A	G
3	rs10510406	11832610	A	G
3	rs139598081	11832703	T	C
3	rs2133063	11832773	C	G
3	rs192816472	11833143	A	G
3	rs1498092	11833195	T	C
3	rs58117058	11833271	T	C
3	rs189287541	11833306	C	T
3	rs1498091	11833473	T	C
3	rs571649071	11833493	G	T
3	rs557479156	11833498	C	A
3	rs532454173	11833603	G	A
3	rs116090379	11833660	T	G
3	rs73130874	11833682	T	C
3	rs111776271	11833877	A	G
3	rs574721909	11833904	C	G
3	rs548386453	11834302	A	G
3	rs59257851	11834429	A	G
3	rs146811167	11834484	A	G
3	rs35333177	11834557	G	A
3	rs545451773	11834601	G	A
3	rs145713433	11834748	A	T
3	rs7633719	11834784	G	A
3	rs137981888	11834872	C	T
3	rs572009465	11834906	C	G
3	rs75684398	11835057	T	A
3	rs191023180	11835090	G	A
3	rs114138507	11835131	G	A
3	rs4684812	11835161	G	A
3	rs4684813	11835192	A	G
3	rs568234754	11835213	C	T
3	rs4684814	11835243	T	C
3	rs73813052	11835296	T	C
3	rs4684815	11835539	T	C
3	rs115320051	11835635	A	T
3	rs137930964	11835661	G	A
3	rs143488917	11835706	C	G
3	rs147168367	11835767	T	C
3	rs569382572	11835779	C	T
3	rs10510407	11836095	T	C
3	rs7629190	11836297	C	T
3	rs7629273	11836386	C	T
3	rs374694283	11836643	C	T
3	rs116436537	11836773	A	G
3	rs59264364	11837062	A	G
3	rs576706806	11837103	G	C
3	rs17779957	11837136	C	T
3	rs74760482	11837204	G	C
3	rs548213512	11837240	T	G
3	rs1507236	11837397	A	G
3	rs530578474	11837425	G	A
3	rs192344194	11838145	C	G
3	rs189339333	11838346	T	C
3	rs185011871	11838418	A	G
3	rs189521025	11838420	C	G
3	rs7635698	11838509	C	T
3	rs181750800	11838767	T	A
3	rs2133130	11838831	G	T
3	rs554893921	11838867	C	G
3	rs75434853	11838930	A	G
3	rs577008471	11838935	C	T
3	rs185906756	11838949	C	T
3	rs137867761	11839301	C	T
3	rs371967885	11839766	G	T
3	rs73132956	11839931	T	C
3	rs35699276	11839966	C	A
3	rs12485394	11840285	C	T
3	rs186372971	11840297	C	A
3	rs1498093	11840677	A	C
3	rs73132960	11840712	A	C
3	rs143866890	11840718	A	C
3	rs1846206	11840903	G	A
3	rs1846205	11840929	T	C
3	rs537042022	11841010	A	C
3	rs73132964	11841082	G	A
3	rs146395940	11841117	A	G
3	rs9870565	11841444	G	C
3	rs7619744	11842203	A	G
3	rs9875849	11842237	A	G
3	rs7631461	11842354	C	T
3	rs565438330	11842537	T	C
3	rs551889005	11842646	G	C
3	rs182925710	11842764	C	T
3	rs7631918	11842860	C	T
3	rs111628346	11842875	A	G
3	rs74714822	11842882	T	C
3	rs9838673	11842883	G	A
3	rs149804747	11842967	T	C
3	rs145549197	11842979	C	T
3	rs556770807	11843169	G	A
3	rs73132974	11843281	A	G
3	rs117753698	11843453	C	G
3	rs569659248	11843659	T	C
3	rs570793453	11843660	A	G
3	rs6442287	11843894	G	A
3	rs540048961	11843902	G	A
3	rs4605523	11843908	G	A
3	rs147652922	11843918	C	A
3	rs6780108	11844206	A	G
3	rs111738315	11844354	A	G
3	rs111389006	11844485	A	C
3	rs57786878	11844536	G	A
3	rs142742344	11844690	A	G
3	rs113193469	11844755	A	G
3	rs189855531	11844798	G	C
3	rs2173377	11845051	G	A
3	rs2133132	11845188	T	A
3	rs187649393	11845248	A	T
3	rs555537475	11845266	G	A
3	rs2133133	11845285	C	G
3	rs534666763	11845372	C	T
3	rs75974174	11845490	T	G
3	rs147636720	11846177	T	C
3	rs142300914	11846207	C	T
3	rs190375183	11846419	A	G
3	rs6762717	11846527	G	A
3	rs111626626	11846624	C	T
3	rs148826368	11846710	A	G
3	rs6800345	11846718	C	T
3	rs528979787	11846899	T	C
3	rs66512110	11847038	A	G
3	rs6442288	11847081	T	C
3	rs7635266	11847221	T	C
3	rs6790543	11847299	G	C
3	rs112072349	11847339	A	C
3	rs558800526	11847397	A	G
3	rs117353730	11847404	C	T
3	rs143027529	11847697	T	C
3	rs60086445	11848533	T	C
3	rs60001231	11848584	A	C
3	rs57784696	11848636	G	C
3	rs139669132	11848688	C	T
3	rs59296084	11848812	A	C
3	rs3796330	11848874	C	G
3	rs201012206	11849373	T	C
3	rs117700066	11849576	A	G
3	rs115052141	11849615	T	C
3	rs17035295	11849777	A	G
3	rs9876026	11849807	C	A
3	rs62248586	11849975	T	G
3	rs80142974	11849992	T	C
3	rs149887565	11850313	A	G
3	rs6442289	11850367	T	G
3	rs9815431	11850551	A	G
3	rs6801212	11850553	A	G
3	rs555325512	11850702	G	T
3	rs573724692	11850710	C	T
3	rs569344424	11850712	G	C
3	rs146448012	11850720	G	T
3	rs144692699	11850792	T	G
3	rs138382621	11850986	T	C
3	rs139131628	11851051	T	C
3	rs60961621	11851216	A	C
3	rs552964397	11851308	C	A
3	rs577885776	11851403	T	G
3	rs572826076	11851560	A	G
3	rs563902344	11851683	T	C
3	rs192357914	11851732	G	A
3	rs6442290	11851941	C	A
3	rs190014989	11852210	G	A
3	rs545675338	11852250	T	C
3	rs191644573	11852375	T	C
3	rs7634732	11852478	A	G
3	rs55653957	11852710	C	T
3	rs188271986	11852875	T	C
3	rs73132996	11853041	C	T
3	rs73133000	11853127	C	T
3	rs6805445	11853167	C	T
3	rs11128573	11853263	G	A
3	rs146413361	11853344	G	C
3	rs570475760	11853386	C	T
3	rs140812742	11853405	T	G
3	rs12489061	11853436	G	C
3	rs146710336	11853463	A	G
3	rs141037359	11853464	T	C
3	rs544748751	11853617	A	G
3	rs7637841	11853638	G	C
3	rs7638022	11853798	T	C
3	rs148999385	11853890	T	C
3	rs7638269	11853897	A	G
3	rs75743453	11854091	T	C
3	rs7640941	11854677	T	C
3	rs150764530	11854859	T	C
3	rs149526310	11854962	T	C
3	rs57144654	11855203	A	G
3	rs565532459	11855291	C	G
3	rs538407816	11855495	C	T
3	rs575912981	11855891	C	T
3	rs9842727	11855968	A	G
3	rs73134807	11856163	A	G
3	rs566178748	11856304	A	G
3	rs539580530	11856306	A	G
3	rs562938385	11856419	T	C
3	rs6778916	11856519	G	A
3	rs6779025	11856570	G	A
3	rs6767668	11856580	C	T
3	rs6779138	11856671	G	A
3	rs9847469	11856721	T	C
3	rs188209962	11856798	G	C
3	rs148435922	11856985	C	G
3	rs545083734	11857316	G	T
3	rs116848229	11857436	A	G
3	rs147757371	11857460	A	C
3	rs559891690	11857488	C	T
3	rs115748577	11857611	T	C
3	rs9852616	11857628	T	C
3	rs7650716	11857773	T	G
3	rs538857941	11857789	G	A
3	rs7618099	11857858	C	T
3	rs192639279	11858043	A	G
3	rs549113807	11858249	C	A
3	rs6809766	11858266	A	C
3	rs181737253	11858273	C	A
3	rs6774271	11858400	G	T
3	rs572753982	11858418	G	A
3	rs571480462	11858419	C	T
3	rs563538025	11858533	G	A
3	rs575474383	11858566	C	A
3	rs73813056	11858888	C	T
3	rs566462501	11858898	T	C
3	rs190924259	11859138	C	T
3	rs79153593	11859430	T	C
3	rs149368232	11859502	T	C
3	rs527391832	11859592	T	C
3	rs2133061	11859653	C	G
3	rs182908553	11859673	C	T
3	rs148022304	11859785	A	G
3	rs559099348	11859828	G	A
3	rs142613245	11860066	G	A
3	rs7634857	11860109	G	A
3	rs139988171	11860137	A	G
3	rs9681715	11860177	C	T
3	rs549343009	11860194	A	T
3	rs536532227	11860202	G	C
3	rs4684084	11860367	G	A
3	rs114692464	11860615	G	A
3	rs4143293	11860657	T	C
3	rs7615782	11860940	C	T
3	rs59441405	11861186	C	T
3	rs192515131	11861441	A	C
3	rs539305115	11861634	C	T
3	rs142546312	11861650	T	C
3	rs7614117	11861860	A	T
3	rs112459556	11861898	C	A
3	rs546474455	11861952	A	G
3	rs9820117	11861966	A	G
3	rs141812768	11862032	G	A
3	rs431470	11945930	C	T
3	rs182014975	11945992	T	G
3	rs445213	11946006	C	G
3	rs542967175	11946360	A	C
3	rs112217455	11946751	G	A
3	rs190028640	11946872	A	G
3	rs540496096	11946953	G	A
3	rs185731865	11947002	C	T
3	rs551778078	11947257	G	A
3	rs571574480	11947317	G	C
3	rs529933057	11947359	G	A
3	rs151017131	11947369	C	T
3	rs146969803	11947464	A	C
3	rs114755087	11947477	T	C
3	rs577353661	11947693	A	G
3	rs369817901	11947812	T	G
3	rs76814907	11948015	T	C
3	rs143683033	11948016	A	G
3	rs61053614	11948221	C	T
3	rs13083227	11948258	A	C
3	rs541405890	11948351	A	G
3	rs17035391	11948434	C	T
3	rs570924605	11948439	G	C
3	rs539210392	11948601	A	G
3	rs62246114	11948649	T	C
3	rs573618933	11948660	T	G
3	rs560741740	11948794	A	G
3	rs181586482	11949155	T	C
3	rs59642441	11949157	A	G
3	rs546568439	11949263	G	A
3	rs138273007	11949341	A	G
3	rs562176310	11949444	G	T
3	rs138803205	11949619	T	C
3	rs551299326	11949620	A	G
3	rs537225055	11949646	A	G
3	rs555682290	11950023	T	C
3	rs72494907	11950085	A	C
3	rs541165482	11950090	G	A
3	rs559308040	11950132	A	G
3	rs549114956	11950249	C	T
3	rs141897269	11950256	T	C
3	rs62246115	11950281	C	T
3	rs13318430	11950325	C	T
3	rs13318433	11950333	C	T
3	rs9851023	11950507	G	A
3	rs9813542	11950574	T	C
3	rs532246171	11950648	T	C
3	rs72494908	11950654	T	C
3	rs62246116	11950682	T	C
3	rs62246117	11950686	C	T
3	rs376667790	11950694	T	C
3	rs111668452	11950779	A	G
3	rs28429146	11950784	A	G
3	rs13064371	11950810	G	A
3	rs115366002	11950837	A	C
3	rs76555564	11950850	A	C
3	rs116006076	11950851	A	G
3	rs79487241	11950878	A	G
3	rs79525349	11950881	A	G
3	rs13087071	11950883	C	T
3	rs74430499	11950887	T	G
3	rs13087073	11950889	A	T
3	rs13064676	11950921	G	C
3	rs73813076	11950996	C	G
3	rs7644400	11951028	T	C
3	rs187693207	11951041	G	T
3	rs75650999	11951047	G	A
3	rs303836	11951087	A	G
3	rs62246118	11951167	T	C
3	rs544038649	11951281	G	A
3	rs9855914	11951282	C	A
3	rs184956034	11951303	C	T
3	rs565196941	11951364	A	G
3	rs550891447	11951392	T	C
3	rs144307943	11951465	A	G
3	rs35262104	11951615	A	G
3	rs142822162	11951696	T	C
3	rs557419554	11951856	A	C
3	rs9857036	11951955	G	A
3	rs186371101	11951965	T	C
3	rs3732961	11952073	G	C
3	rs116444076	11952168	G	C
3	rs185761458	11952340	T	G
3	rs139483037	11952385	A	G
3	rs149688076	11952387	A	G
3	rs9843993	11952452	C	T
3	rs539121922	11952520	T	A
3	rs557803143	11952577	T	C
3	rs9824493	11952579	T	G
3	rs9824219	11952581	T	C
3	rs9824645	11952616	C	G
3	rs9861856	11952626	G	A
3	rs112900770	11952645	A	G
3	rs572706339	11952680	C	G
3	rs183423269	11952685	G	C
3	rs561980668	11952773	A	G
3	rs187371980	11952789	C	G
3	rs9844621	11952816	C	T
3	rs535862885	11952834	A	G
3	rs112636617	11952844	A	G
3	rs57124480	11952870	A	G
3	rs148084780	11952882	T	C
3	rs35214971	11952907	C	T
3	rs9824874	11952956	T	C
3	rs9848672	11953072	C	T
3	rs9828766	11953120	G	C
3	rs9829387	11953304	A	G
3	rs9849084	11953323	C	T
3	rs539783975	11953345	C	T
3	rs9829108	11953354	G	C
3	rs191672874	11953386	A	G
3	rs77058553	11953392	T	C
3	rs9829287	11953413	T	C
3	rs73813087	11953430	G	A
3	rs9866814	11953437	G	A
3	rs147394776	11953515	A	G
3	rs9829609	11953640	T	C
3	rs143719698	11953794	A	C
3	rs539409293	11953796	A	G
3	rs9830204	11953848	A	G
3	rs79444109	11953892	T	G
3	rs9830093	11953934	T	C
3	rs531975743	11954009	G	A
3	rs9834196	11954035	A	G
3	rs142045902	11954099	T	C
3	rs9834366	11954129	A	G
3	rs9854230	11954223	C	T
3	rs9871859	11954225	G	A
3	rs17050709	11954362	T	C
3	rs144043725	11954363	A	G
3	rs527358980	11954514	G	C
3	rs9834990	11954515	T	G
3	rs181608246	11954516	G	A
3	rs9872317	11954519	C	A
3	rs7617721	11954590	G	A
3	rs9834916	11954653	T	C
3	rs562324659	11954912	C	A
3	rs9835627	11954936	A	G
3	rs9835397	11954937	G	C
3	rs112800374	11954943	C	T
3	rs9859285	11955054	C	T
3	rs555005662	11955070	C	T
3	rs141602947	11955073	A	G
3	rs9876956	11955108	G	A
3	rs17028986	11955173	T	C
3	rs9839699	11955335	T	C
3	rs138096187	11955361	C	A
3	rs143655985	11955370	C	T
3	rs150567674	11955402	C	T
3	rs555946374	11955454	T	C
3	rs139142676	11955570	T	A
3	rs144036964	11955581	C	G
3	rs112448186	11955662	A	G
3	rs567950010	11955721	C	T
3	rs13094575	11955731	T	C
3	rs13094419	11955732	G	A
3	rs539369594	11955763	C	T
3	rs56065911	11955797	C	T
3	rs56180123	11955805	G	A
3	rs55943645	11955809	T	C
3	rs28412762	11955851	C	T
3	rs9840548	11955862	T	C
3	rs9840851	11955866	C	G
3	rs9860599	11955872	C	T
3	rs9878130	11955875	C	A
3	rs303846	11955892	C	T
3	rs303847	11955899	A	G
3	rs2600246	11955938	T	C
3	rs557719662	11955945	C	A
3	rs62247767	11955947	C	G
3	rs62247768	11955948	A	G
3	rs2618383	11955958	A	C
3	rs2618382	11955959	A	G
3	rs55955151	11955972	T	C
3	rs9878282	11955986	G	A
3	rs58820061	11956001	A	T
3	rs372657560	11956012	T	C
3	rs376075344	11956072	T	C
3	rs369081080	11956073	T	C
3	rs151094541	11956110	A	G
3	rs141077663	11956137	C	T
3	rs149853309	11956141	T	C
3	rs17035393	11956164	A	G
3	rs188385488	11956174	A	G
3	rs13320580	11956181	A	G
3	rs55700943	11956200	G	A
3	rs147873520	11956222	G	A
3	rs141578112	11956229	T	G
3	rs111961599	11956234	C	T
3	rs55889859	11956245	T	C
3	rs78741958	11956287	A	G
3	rs147685579	11956351	T	C
3	rs62247770	11956375	A	G
3	rs539597898	11956386	T	C
3	rs555319372	11956462	G	A
3	rs9845784	11956579	A	G
3	rs6777876	11956598	G	A
3	rs149168705	11956614	T	C
3	rs528043387	11956616	A	G
3	rs185158001	11956618	A	G
3	rs148247352	11956769	A	T
3	rs368468464	11956847	T	C
3	rs9849971	11957005	T	C
3	rs542691631	11957186	A	G
3	rs551629150	11957206	C	T
3	rs532096244	11957821	A	G
3	rs531156400	11957879	G	A
3	rs561565720	11957985	C	T
3	rs528557686	11958071	C	A
3	rs191298636	11958155	T	G
3	rs565344563	11958317	A	G
3	rs9856089	11958510	G	C
3	rs12635743	11958515	A	G
3	rs76942973	11958737	G	A
3	rs72624436	11958890	A	C
3	rs17035399	11958994	G	C
3	rs140212399	11959037	A	G
3	rs145330594	11959094	T	C
3	rs77193340	11959177	A	G
3	rs28445740	11959229	A	G
3	rs1304522	11959266	G	A
3	rs147669674	11959287	A	G
3	rs115188871	11959350	A	G
3	rs10222668	11959374	C	T
3	rs187545844	11959382	T	C
3	rs10222404	11959409	T	A
3	rs567815343	11959418	C	T
3	rs78972104	11959426	T	C
3	rs191312469	11959429	A	C
3	rs72624438	11959445	G	C
3	rs72624439	11959501	G	A
3	rs183007097	11959564	G	A
3	rs569819579	11960015	T	C
3	rs72624440	11960021	A	G
3	rs187089942	11960034	T	C
3	rs9811782	11960066	A	G
3	rs572507830	11960230	T	C
3	rs564182453	11960244	A	G
3	rs144573635	11960349	C	T
3	rs184674946	11960395	G	A
3	rs190391658	11960466	T	C
3	rs112574997	11960514	G	A
3	rs555335208	11960516	T	C
3	rs9812594	11960565	T	G
3	rs185204170	11960818	T	C
3	rs115382735	11960833	C	T
3	rs7614924	11960850	C	G
3	rs6767752	11960905	T	C
3	rs6767944	11960942	A	G
3	rs145663413	11960985	A	G
3	rs566039160	11961041	C	G
3	rs533312517	11961145	G	A
3	rs113184399	11961152	T	C
3	rs11707426	11961288	T	C
3	rs11707456	11961342	A	C
3	rs11711553	11961392	C	T
3	rs11707503	11961395	A	G
3	rs11715210	11961451	G	A
3	rs11128581	11961617	G	A
3	rs9855473	11961777	G	A
3	rs9818018	11961821	T	C
3	rs9818036	11961858	T	C
3	rs151281832	11961954	A	C
3	rs34519137	11962168	T	A
3	rs183156003	11962282	A	G
3	rs78806267	11962507	T	C
3	rs2014125	11962647	C	T
3	rs1811667	11962806	T	G
3	rs1811668	11962847	G	A
3	rs1811669	11962866	T	C
3	rs189562247	11963204	A	G
3	rs115195146	11963293	T	C
3	rs555258505	11963343	T	G
3	rs6807985	11963605	T	C
3	rs150701673	11964246	T	C
3	rs116508092	11964315	C	T
3	rs2346842	11964354	T	C
3	rs551648520	11964793	T	C
3	rs2036632	11965046	C	G
3	rs2036633	11965140	G	C
3	rs148523994	11965223	G	C
3	rs727522	11965347	G	C
3	rs144300442	11965432	C	T
3	rs13092616	11965504	G	A
3	rs191049585	11965718	C	G
3	rs559495142	11965851	T	A
3	rs141056869	11966011	G	T
3	rs188334898	11966201	G	A
3	rs150286080	11966368	A	G
3	rs192770	11966391	C	T
3	rs188576	11966535	C	T
3	rs167339	11966627	C	A
3	rs562244303	11966813	C	T
3	rs116350594	11966960	A	T
3	rs185107689	11967466	A	G
3	rs551809214	11967555	C	T
3	rs190219911	11967753	T	C
3	rs556975442	11967770	A	G
3	rs114253672	11967862	C	T
3	rs192745076	11967934	T	C
3	rs115183445	11967935	A	G
3	rs77307922	11968026	T	C
3	rs148368180	11968182	T	C
3	rs568911419	11968373	T	C
3	rs181299079	11968374	A	G
3	rs303841	11968551	G	A
3	rs189113397	11968687	C	T
3	rs303840	11968697	A	G
3	rs547054925	11968793	T	C
3	rs187433143	11969051	A	G
3	rs303839	11969055	T	G
3	rs303838	11969148	C	G
3	rs557654511	11969212	C	T
3	rs573419420	11969256	T	C
3	rs75930565	11969382	C	T
3	rs303837	11969444	G	C
3	rs148469034	11969475	T	C
3	rs2881489	11969777	T	C
3	rs114948381	11969950	A	G
3	rs186075878	11970133	G	A
3	rs11128582	11970156	G	C
3	rs11128583	11970239	A	G
3	rs111695057	11970397	A	G
3	rs13091458	11970658	A	G
3	rs57097205	11970771	T	C
3	rs559137217	11970785	G	C
3	rs553640700	11970907	G	A
3	rs7641171	11970970	T	A
3	rs193127272	11970986	A	G
3	rs561630714	11971078	A	G
3	rs116016073	11971123	G	A
3	rs570997506	11971234	C	G
3	rs111705872	11971375	T	G
3	rs12639015	11971445	G	A
3	rs181596177	11971661	A	G
3	rs74280612	11971753	A	G
3	rs141469120	11971854	T	C
3	rs537229191	11971933	A	G
3	rs6801266	11972073	A	G
3	rs12634517	11972559	A	G
3	rs7648130	11973053	C	T
3	rs190128520	11973172	T	G
3	rs566926621	11973258	A	G
3	rs549147748	11973524	T	C
3	rs2600249	11973918	A	G
3	rs530919991	11973969	T	C
3	rs143523398	11974046	T	G
3	rs572085540	11974049	T	G
3	rs553633054	11974127	G	A
3	rs184838149	11974298	T	G
3	rs550796787	11974451	G	C
3	rs150477917	11974655	G	A
3	rs12636098	11974696	T	C
3	rs2618380	11974966	G	C
3	rs138837351	11975073	A	G
3	rs13077849	11975078	G	A
3	rs569424996	11975242	T	C
3	rs115201224	11975290	T	C
3	rs147196845	11975411	C	A
3	rs112641248	11975692	A	G
3	rs56296473	11975708	T	C
3	rs115402146	11976036	T	C
3	rs115111857	11976244	C	T
3	rs183490412	11976267	T	C
3	rs9813475	11976272	T	C
3	rs7637918	11976479	A	G
3	rs186318372	11976637	T	C
3	rs79794910	11977049	C	T
3	rs115836273	11977182	A	C
3	rs11711401	11977328	C	A
3	rs539597126	11977346	T	C
3	rs186783600	11977382	T	C
3	rs2135787	11977551	A	C
3	rs2660468	11977940	A	T
3	rs7631080	11977950	A	T
3	rs114378444	11977964	G	T
3	rs2618378	11977965	G	A
3	rs138801935	11977968	G	A
3	rs2660469	11978160	A	G
3	rs76991083	11978177	A	G
3	rs2600251	11978271	C	A
3	rs150406922	11978296	T	C
3	rs534395118	11978357	A	G
3	rs116582973	11978387	A	G
3	rs188982184	11978659	A	C
3	rs906330	11978782	T	C
3	rs116354045	11979131	G	C
3	rs192621929	11979149	T	C
3	rs115188274	11979162	G	T
3	rs12629123	11979281	A	G
3	rs2618377	11979402	T	G
3	rs114602171	11979622	G	A
3	rs2618376	11979628	G	A
3	rs116181013	11979728	A	G
3	rs180679221	11979787	T	C
3	rs17780995	11979818	T	C
3	rs186378729	11979832	C	T
3	rs189703416	11979847	A	G
3	rs1018183	11979988	G	A
3	rs80331909	11980046	C	T
3	rs190439215	11980069	T	C
3	rs114703265	11980070	A	G
3	rs139495563	11980164	A	G
3	rs550219408	11980221	A	G
3	rs75286419	11980244	A	G
3	rs2618374	11980483	C	T
3	rs188049115	11980622	C	T
3	rs141364942	11980716	G	A
3	rs78536833	11980732	T	C
3	rs2618373	11980916	T	C
3	rs548004330	11980947	A	G
3	rs116738652	11981032	T	C
3	rs140984606	11981434	C	T
3	rs184925307	11981443	C	A
3	rs116015823	11981466	G	A
3	rs11706443	11981472	G	T
3	rs138804442	11981558	T	C
3	rs79067994	11981572	A	G
3	rs113484724	11981581	T	G
3	rs6792438	11981639	A	G
3	rs116499951	11981653	T	A
3	rs73813091	11981856	T	C
3	rs6792735	11981887	A	C
3	rs114142608	11982031	A	T
3	rs572225417	11982116	G	T
3	rs138063951	11982120	G	C
3	rs527893837	11982360	C	T
3	rs570655838	11982525	T	A
3	rs143869429	11982601	G	A
3	rs6796476	11983123	T	A
3	rs539250411	11983227	G	A
3	rs529299833	11983254	C	A
3	rs190735478	11983265	C	T
3	rs182827735	11983283	A	G
3	rs9822676	11983349	C	T
3	rs73029069	11983573	T	C
3	rs9823022	11983591	C	T
3	rs78197548	11983632	A	C
3	rs76124617	11983682	T	G
3	rs28685745	11983756	C	A
3	rs36072837	11983778	C	T
3	rs151301070	11983782	G	A
3	rs5024933	11983800	T	C
3	rs537282629	11983826	A	G
3	rs548800192	11983829	C	T
3	rs182909807	11984025	C	T
3	rs544041901	11984083	A	G
3	rs555558175	11984192	T	G
3	rs77469169	11984722	G	A
3	rs545312237	11984730	C	T
3	rs77574423	11984744	G	A
3	rs549192588	11984745	C	T
3	rs570969122	11984822	T	C
3	rs111510457	11984980	A	C
3	rs574173527	11984987	A	T
3	rs190130277	11985064	C	A
3	rs534984854	11985145	T	G
3	rs184239072	11985165	G	T
3	rs142465607	11985234	G	A
3	rs114119199	11985272	C	A
3	rs2055689	11985282	G	A
3	rs12634944	11985494	G	A
3	rs529695630	11985613	C	T
3	rs12629709	11985641	G	C
3	rs2600252	11985966	C	T
3	rs114571622	11986022	G	A
3	rs28499151	11986086	A	T
3	rs28628636	11986103	G	A
3	rs2600253	11986231	G	A
3	rs28778414	11986533	A	G
3	rs546959272	11986674	C	T
3	rs2618410	11987110	G	A
3	rs55746614	11987112	A	G
3	rs216266	11987520	A	G
3	rs114566136	11987970	T	A
3	rs7645902	11987971	A	T
3	rs563236615	11988129	T	C
3	rs113379398	11988173	G	T
3	rs145199141	11988185	G	A
3	rs137904230	11988232	A	C
3	rs564096391	11988233	A	G
3	rs142451337	11988423	T	C
3	rs565906448	11988440	G	A
3	rs150543098	11988550	G	A
3	rs183169476	11988578	A	C
3	rs7614930	11988749	G	A
3	rs560266360	11988760	G	C
3	rs564647461	11988789	A	G
3	rs305504	11989034	A	G
3	rs551499705	11989176	T	G
3	rs305503	11989182	C	T
3	rs555314111	11989255	G	A
3	rs149605112	11989410	A	G
3	rs564663736	11989706	A	G
3	rs140972570	11989719	T	C
3	rs305502	11989996	T	G
3	rs144968534	11990135	T	A
3	rs115481305	11990196	T	C
3	rs78463010	11990245	T	G
3	rs539289290	11990759	G	A
3	rs186596592	11990808	A	G
3	rs305501	11990868	A	C
3	rs189442779	11990935	C	G
3	rs139903437	11990972	T	C
3	rs305500	11991007	C	A
3	rs305499	11991038	A	G
3	rs553544858	11991261	A	G
3	rs146728319	11991471	A	G
3	rs140394812	11991508	T	C
3	rs185981769	11991687	T	C
3	rs305498	11991729	A	G
3	rs114217298	11991830	A	C
3	rs557043505	11991969	C	G
3	rs7641734	11991995	C	T
3	rs540065788	11992180	G	T
3	rs529734156	11992265	G	A
3	rs76409745	11992302	G	A
3	rs378603	11992489	G	A
3	rs186063069	11992545	C	T
3	rs2618409	11992711	G	A
3	rs11128584	11992927	G	C
3	rs79498529	11993017	G	A
3	rs11918150	11993081	A	C
3	rs11918200	11993206	T	C
3	rs2623884	11993332	A	G
3	rs34075139	11993462	C	T
3	rs115487455	11993707	A	T
3	rs577347243	11993835	A	G
3	rs114972608	11993842	T	A
3	rs116079377	11994007	G	A
3	rs115617713	11994244	G	T
3	rs187659280	11994293	A	G
3	rs384070	11994493	C	T
3	rs114093926	11994586	G	A
3	rs140208384	11994605	T	C
3	rs115731174	11994690	A	G
3	rs549184910	11994968	T	C
3	rs148733124	11995059	T	C
3	rs201488759	11995179	T	A
3	rs393779	11995492	A	G
3	rs533000866	11995860	T	G
3	rs551198508	11995874	T	C
3	rs568377246	11995971	C	T
3	rs9839564	11995980	T	G
3	rs572561102	11996047	G	A
3	rs2600254	11996159	T	C
3	rs532124	11996302	A	G
3	rs449914	11996413	A	G
3	rs386279	11996506	T	C
3	rs145464590	11996538	A	G
3	rs181382985	11996550	A	G
3	rs405872	11996680	T	C
3	rs442453	11996694	A	C
3	rs6765794	11996706	C	T
3	rs442054	11996749	G	T
3	rs114220343	11996952	A	T
3	rs182295230	11996969	A	G
3	rs111603433	11996979	G	A
3	rs566279809	11996996	T	C
3	rs143177042	11997245	A	G
3	rs177600	11997311	T	C
3	rs115780293	11997352	A	C
3	rs528062451	11997385	T	G
3	rs186996138	11997402	A	G
3	rs305497	11997495	G	A
3	rs420014	11997514	A	G
3	rs190675109	11997522	T	C
3	rs182915698	11997545	T	C
3	rs188612	11997597	C	T
3	rs305496	11997619	T	G
3	rs28630381	11997658	A	G
3	rs564687804	11997660	G	C
3	rs12634721	11997681	T	C
3	rs177599	11997711	T	C
3	rs189152984	11997712	A	G
3	rs305495	11998165	G	T
3	rs9854074	11998193	G	C
3	rs554296641	11998310	A	G
3	rs192520939	11998405	T	C
3	rs184006311	11998460	T	C
3	rs305494	11998856	G	A
3	rs139632750	11998877	G	A
3	rs305493	11998942	C	T
3	rs79381675	11999048	C	T
3	rs305492	11999062	C	T
3	rs4684091	11999083	T	C
3	rs188611	11999141	A	G
3	rs185764709	11999270	T	G
3	rs17781377	11999795	A	G
3	rs146935641	11999802	A	G
3	rs114038203	12000199	C	A
3	rs73813093	12000233	G	A
3	rs188520248	12000361	G	A
3	rs540982861	12000363	C	A
3	rs572394390	12000384	G	C
3	rs75027578	12000470	A	G
3	rs77250215	12000498	C	A
3	rs76543490	12000577	G	A
3	rs574729410	12000670	C	T
3	rs191330627	12000681	G	C
3	rs11920258	12000844	T	C
3	rs55889267	12001268	T	C
3	rs55730705	12001368	C	T
3	rs566011472	12001390	G	C
3	rs73813094	12001466	A	G
3	rs11929012	12001868	G	A
3	rs11128585	12002035	C	G
3	rs139585510	12002519	C	T
3	rs533595665	12002522	A	G
3	rs149742097	12002554	C	T
3	rs58705894	12002655	G	T
3	rs57764935	12002941	T	C
3	rs57758923	12002947	A	G
3	rs148488180	12003010	G	C
3	rs57240675	12003037	T	C
3	rs533685120	12003177	T	C
3	rs76554501	12003178	T	G
3	rs13088970	12003629	A	T
3	rs59913010	12003674	T	C
3	rs142054580	12003676	A	C
3	rs453929	12003797	G	C
3	rs58199787	12003809	T	C
3	rs568690225	12003956	T	A
3	rs62241803	12003961	A	G
3	rs17035516	12004003	A	T
3	rs190997481	12004039	G	A
3	rs117250631	12004107	T	C
3	rs576019842	12004122	C	T
3	rs543176496	12004205	A	C
3	rs9858002	12004271	G	C
3	rs3894356	12004411	A	C
3	rs151083882	12004449	A	G
3	rs3894357	12004564	G	A
3	rs141062499	12004610	G	A
3	rs4079151	12004653	T	C
3	rs3894358	12004779	G	C
3	rs17035527	12004825	T	C
3	rs565073240	12004826	A	G
3	rs4603940	12004871	T	A
3	rs559995772	12004914	T	C
3	rs2600258	12004940	A	G
3	rs563985561	12004967	T	C
3	rs73813096	12005268	A	G
3	rs57934548	12005287	G	A
3	rs61204281	12005358	G	C
3	rs558748460	12005376	C	T
3	rs576880244	12005441	T	G
3	rs192934051	12005505	C	T
3	rs185171864	12005506	T	A
3	rs56285119	12005586	G	A
3	rs113984438	12005590	G	A
3	rs57105727	12005617	G	C
3	rs112088265	12005659	G	A
3	rs148329455	12005708	G	A
3	rs567006471	12005808	C	A
3	rs17035533	12005833	T	C
3	rs141244013	12005970	T	G
3	rs561735734	12005975	T	C
3	rs192634128	12006048	G	A
3	rs560558513	12006254	G	A
3	rs11915242	12006301	C	T
3	rs139725741	12006392	G	C
3	rs11926749	12006746	T	C
3	rs11926752	12006772	T	C
3	rs186399523	12006774	G	A
3	rs17035542	12006855	C	T
3	rs17035544	12006892	C	T
3	rs2660473	12007174	A	C
3	rs17035545	12007208	C	A
3	rs189721354	12007241	C	T
3	rs369345154	12007279	T	G
3	rs372468745	12007282	C	T
3	rs142377957	12007429	A	G
3	rs75428324	12007478	T	A
3	rs557732052	12007492	T	G
3	rs6796815	12007601	G	A
3	rs10780003	12007733	A	G
3	rs151302268	12007778	G	T
3	rs11920125	12007848	G	A
3	rs438129	12007910	T	C
3	rs75882364	12007979	G	A
3	rs570098124	12007997	A	G
3	rs11920977	12008059	G	A
3	rs113294441	12008092	G	T
3	rs7619632	12008093	T	G
3	rs552748867	12008094	T	G
3	rs79274738	12008142	G	A
3	rs12639086	12008814	A	G
3	rs189754541	12009028	T	C
3	rs6800682	12009076	T	A
3	rs138759957	12009437	A	C
3	rs182937628	12009487	T	C
3	rs7647410	12009664	C	A
3	rs7625323	12009681	T	C
3	rs13059891	12009682	G	A
3	rs13060081	12009762	G	A
3	rs73029102	12009771	T	C
3	rs13082840	12009825	C	T
3	rs11706089	12009829	A	G
3	rs571163494	12009862	T	C
3	rs11708773	12010027	G	A
3	rs184584356	12010061	A	G
3	rs181564344	12010181	A	G
3	rs138156880	12010285	A	G
3	rs564952899	12010296	G	A
3	rs305488	12010332	G	A
3	rs7650168	12010335	G	A
3	rs62241804	12010460	G	A
3	rs7628474	12010668	G	C
3	rs79832474	12010811	A	C
3	rs540362151	12010883	G	A
3	rs182014011	12011102	G	A
3	rs305489	12011163	G	A
3	rs6767822	12011284	T	G
3	rs549877324	12011329	C	T
3	rs536970279	12011366	T	C
3	rs183463534	12011379	T	C
3	rs190689361	12011647	A	G
3	rs112386553	12011650	G	A
3	rs12629521	12011718	C	T
3	rs75388711	12011724	T	C
3	rs563039447	12011942	A	C
3	rs187441056	12012007	T	G
3	rs114947084	12012154	G	A
3	rs146845478	12012680	T	C
3	rs531372469	12013037	T	G
3	rs561781413	12013111	A	C
3	rs305490	12013337	A	C
3	rs12638718	12013353	G	C
3	rs305491	12013512	T	G
3	rs192146482	12013545	T	C
3	rs566107697	12013596	C	G
3	rs184020398	12013960	G	A
3	rs114054117	12013984	C	T
3	rs181608570	12014369	C	G
3	rs556284809	12014397	G	A
3	rs150437029	12014918	A	G
3	rs305522	12015313	C	A
3	rs305521	12015454	A	G
3	rs138098236	12015565	G	C
3	rs571383792	12015596	G	A
3	rs543656881	12016056	A	C
3	rs370648459	12016185	C	T
3	rs77116725	12016383	C	G
3	rs305520	12016557	A	G
3	rs305519	12016868	A	T
3	rs305518	12016898	T	A
3	rs113503718	12016974	A	G
3	rs544521728	12017150	G	A
3	rs562539302	12017151	A	G
3	rs144355435	12017265	T	C
3	rs551872014	12017276	A	G
3	rs570458205	12017303	A	G
3	rs115263726	12017488	T	C
3	rs182111849	12017722	A	C
3	rs146610232	12017774	C	T
3	rs186586020	12017776	G	T
3	rs537740518	12017919	G	A
3	rs191830597	12018131	C	T
3	rs58420341	12018168	T	A
3	rs535777925	12018367	T	C
3	rs529742018	12018549	T	C
3	rs548226813	12018551	T	C
3	rs537968815	12018814	T	C
3	rs192816673	12018944	C	A
3	rs305517	12019032	T	C
3	rs576074240	12019125	T	C
3	rs181842354	12019234	G	A
3	rs76280596	12019421	T	C
3	rs566034282	12019673	T	G
3	rs188242350	12020004	A	G
3	rs305516	12020115	A	C
3	rs562136249	12020292	T	G
3	rs150383286	12020337	A	C
3	rs137886964	12020373	G	A
3	rs566988186	12020427	C	G
3	rs540867493	12020510	T	C
3	rs2623898	12020512	T	C
3	rs187566743	12020548	A	G
3	rs305515	12020613	G	A
3	rs305514	12020691	G	A
3	rs141683000	12020843	T	C
3	rs172576	12020951	A	C
3	rs305513	12021403	C	T
3	rs305512	12021458	A	G
3	rs148778384	12021545	G	A
3	rs116770003	12021581	A	G
3	rs530693723	12021737	A	C
3	rs305511	12021902	T	C
3	rs568921805	12021940	C	T
3	rs9841769	12022084	T	G
3	rs574377527	12022393	C	T
3	rs147669729	12022575	G	A
3	rs568985577	12022595	T	C
3	rs305510	12022744	C	T
3	rs575357613	12022906	C	A
3	rs532295371	12023108	A	C
3	rs148885237	12023549	T	C
3	rs9828344	12023824	G	C
3	rs305509	12023907	A	G
3	rs114104955	12023971	A	G
3	rs11128586	12024167	C	T
3	rs305508	12024543	G	A
3	rs137991481	12025195	G	A
3	rs181217591	12025225	T	C
3	rs4684093	12025330	C	A
3	rs149396154	12025426	G	A
3	rs562854054	12025518	C	T
3	rs548521343	12025591	T	C
3	rs3905903	12025633	A	G
3	rs552520291	12025647	T	C
3	rs182037185	12025778	A	C
3	rs3905902	12025779	A	G
3	rs530340759	12026026	C	G
3	rs189761925	12026060	C	A
3	rs184245	12026207	C	A
3	rs305507	12026372	A	G
3	rs3899120	12026479	A	T
3	rs305506	12026709	G	T
3	rs188554482	12026795	G	A
3	rs531857911	12026810	C	T
3	rs547336583	12026845	A	T
3	rs539231309	12027002	C	T
3	rs305505	12027068	A	T
3	rs7615580	12027240	C	T
3	rs552280300	12028030	A	G
3	rs2600260	12028235	T	C
3	rs4234509	12028346	G	A
3	rs3894360	12028375	G	C
3	rs533051657	12028674	C	T
3	rs530570444	12028896	T	C
3	rs140501169	12028953	T	C
3	rs74796862	12029039	C	T
3	rs2600261	12029179	C	T
3	rs574031861	12029257	A	C
3	rs145032644	12029305	T	G
3	rs184877677	12029429	T	C
3	rs181402530	12029652	A	G
3	rs116632111	12029883	T	C
3	rs71304016	12029991	A	G
3	rs2600262	12030034	C	T
3	rs186104785	12030543	T	G
3	rs567863730	12030563	T	C
3	rs191010440	12030590	A	T
3	rs546804712	12030741	T	C
3	rs116134696	12030845	A	C
3	rs190696634	12031131	G	A
3	rs2623897	12031269	G	A
3	rs571555775	12031338	C	T
3	rs143456412	12031401	T	C
3	rs192537211	12031490	A	G
3	rs577069184	12031495	C	T
3	rs529052906	12031505	T	G
3	rs141687488	12031545	G	C
3	rs4684833	12031719	C	T
3	rs188422586	12031769	A	G
3	rs192200594	12031966	C	T
3	rs531602009	12032282	A	C
3	rs2600267	12032399	C	G
3	rs565203225	12032611	C	T
3	rs182317881	12032653	C	T
3	rs2600268	12032812	G	A
3	rs112698301	12033015	A	G
3	rs535647670	12033084	G	A
3	rs79288369	12033415	C	T
3	rs563204027	12033493	T	G
3	rs189203594	12033551	C	T
3	rs180734538	12033825	C	T
3	rs2600269	12033960	C	T
3	rs62241808	12034147	A	C
3	rs148532492	12034165	G	A
3	rs2600270	12034332	A	G
3	rs150978310	12034498	G	T
3	rs542044717	12034541	G	A
3	rs79562088	12034913	C	G
3	rs569432105	12034989	G	A
3	rs555377399	12035043	A	G
3	rs188900005	12035377	G	C
3	rs2600271	12036176	T	C
3	rs144914063	12036197	C	G
3	rs563547345	12036213	A	T
3	rs183970782	12036428	C	T
3	rs2600272	12036495	C	A
3	rs149058350	12036569	T	C
3	rs62241809	12036615	C	T
3	rs540253042	12036948	C	T
3	rs17035633	12036979	C	T
3	rs534839969	12037473	G	A
3	rs532947185	12037601	G	C
3	rs138462463	12037637	A	G
3	rs2618406	12037909	C	T
3	rs2618405	12038264	C	A
3	rs548808263	12038286	A	G
3	rs2600229	12038453	A	T
3	rs2600230	12038629	T	A
3	rs2618404	12038665	A	C
3	rs190521168	12038838	T	C
3	rs2618403	12039463	C	T
3	rs541447462	12039732	C	G
3	rs2618402	12039799	C	A
3	rs550750456	12039836	C	T
3	rs552393088	12039961	T	A
3	rs17668954	12039985	T	G
3	rs188252659	12039995	A	G
3	rs41400449	12040027	T	C
3	rs540483200	12040041	C	T
3	rs143324034	12040065	C	T
3	rs17612097	12040103	T	C
3	rs74590254	12040116	A	G
3	rs181430311	12040140	G	A
3	rs78763678	12040218	T	C
3	rs2600231	12040415	T	A
3	rs79799497	12040540	T	C
3	rs11128587	12040747	G	C
3	rs75091956	12040919	G	C
3	rs538568440	12041103	A	G
3	rs79666832	12041109	G	T
3	rs2600232	12041217	T	C
3	rs150924902	12041456	A	T
3	rs79366025	12041601	C	G
3	rs61133227	12041915	C	A
3	rs2618401	12042001	T	C
3	rs77199198	12042057	A	G
3	rs140740547	12042095	A	G
3	rs2618400	12042238	A	C
3	rs11718932	12042367	G	A
3	rs573623976	12042373	C	T
3	rs115337848	12042445	C	T
3	rs563262159	12042696	A	G
3	rs17669026	12042835	G	A
3	rs538148073	12042987	T	C
3	rs114858191	12042997	G	A
3	rs192945016	12043131	C	T
3	rs76763858	12043243	A	G
3	rs7642812	12043322	G	A
3	rs563383957	12043349	C	T
3	rs185395138	12043669	T	C
3	rs17669062	12043966	C	T
3	rs545168715	12044049	C	T
3	rs560969342	12044211	G	A
3	rs7635643	12044242	C	T
3	rs188302110	12044315	C	T
3	rs77823770	12044412	A	G
3	rs567439217	12044633	C	A
3	rs143837139	12044686	A	G
3	rs75472361	12045135	T	C
3	rs561027750	12045466	C	T
3	rs564624934	12045680	G	T
3	rs2623873	12045767	G	T
3	rs77116964	12045836	G	C
3	rs561190317	12045853	T	G
3	rs587653126	12046248	A	C
3	rs554846346	12046251	A	C
3	rs2923857	12046364	G	C
3	rs2600235	12046445	T	G
3	rs2623879	12046446	T	C
3	rs2623880	12046530	G	A
3	rs74990785	12046912	G	A
3	rs144103848	12047223	A	G
3	rs62240361	12047275	A	G
3	rs2618391	12047723	C	G
3	rs4684095	12047765	T	C
3	rs2618390	12047854	A	G
3	rs542242133	12047974	T	C
3	rs552800512	12048397	A	G
3	rs564391942	12048613	T	C
3	rs2618389	12048734	C	T
3	rs532925848	12048913	T	C
3	rs187762597	12049015	G	A
3	rs113238637	12049108	A	T
3	rs2623882	12049218	A	G
3	rs534563197	12049426	G	A
3	rs2618387	12049463	T	A
3	rs140533235	12049513	C	A
3	rs111458568	12049621	G	T
3	rs2618386	12049627	G	T
3	rs111992183	12049664	G	C
3	rs184602609	12049932	G	A
3	rs138838151	12049976	C	G
3	rs12485638	12050051	A	C
3	rs542681878	12050289	A	G
3	rs562349866	12050293	A	G
3	rs116743320	12050306	T	C
3	rs2618385	12050397	G	A
3	rs2618384	12050408	G	A
3	rs142018628	12050682	G	A
3	rs534574040	12050753	T	G
3	rs190268209	12051007	A	G
3	rs541333773	12051067	A	C
3	rs181410697	12051307	G	A
3	rs141719718	12051331	C	T
3	rs535041352	12051369	A	G
3	rs545860276	12051573	T	C
3	rs380004	12051647	A	G
3	rs183288795	12051736	G	A
3	rs78866461	12051917	G	A
3	rs530171413	12051964	C	T
3	rs550905058	12052184	A	G
3	rs76338639	12052369	G	A
3	rs76434916	12052639	G	C
3	rs307565	12052723	C	A
3	rs561204260	12052781	A	T
3	rs77652485	12052792	T	A
3	rs190704603	12052844	A	G
3	rs3913280	12052922	G	T
3	rs145044157	12053134	G	A
3	rs557215969	12053472	A	G
3	rs78666029	12053485	T	C
3	rs116662091	12053561	A	G
3	rs75545917	12053932	G	A
3	rs142903206	12054121	T	A
3	rs569200395	12054440	T	A
3	rs185029069	12054635	A	T
3	rs307564	12054707	G	T
3	rs307563	12055011	G	T
3	rs307562	12055049	A	G
3	rs414721	12055556	C	T
3	rs567143393	12055565	A	C
3	rs181888244	12055651	A	G
3	rs187170402	12055774	C	G
3	rs142879623	12055915	G	A
3	rs422584	12056247	A	G
3	rs6776447	12056308	G	A
3	rs78753240	12056313	C	A
3	rs186666346	12056705	C	G
3	rs557618291	12056712	A	G
3	rs9310398	12056755	G	A
3	rs425392	12056869	A	T
3	rs555229453	12056872	G	A
3	rs182541904	12056900	G	A
3	rs559413968	12056914	A	G
3	rs184222549	12057001	T	A
3	rs6777212	12057040	G	A
3	rs547542630	12057150	A	C
3	rs539442182	12057162	G	C
3	rs35980243	12057197	C	T
3	rs2648347	12057200	T	G
3	rs116493997	12057557	G	A
3	rs143370612	12057592	G	A
3	rs139509864	12058126	A	G
3	rs12492981	12058246	T	C
3	rs145324121	12058286	A	G
3	rs140147439	12058312	T	C
3	rs538691577	12058333	A	G
3	rs78941961	12058753	C	A
3	rs146868963	12058878	G	A
3	rs186546213	12058936	A	T
3	rs567439845	12059054	G	T
3	rs551186143	12059450	T	A
3	rs140717623	12059488	G	A
3	rs307617	12059625	G	A
3	rs7632422	12059653	G	A
3	rs185819547	12059870	A	G
3	rs307616	12059925	G	A
3	rs17612402	12059993	A	T
3	rs307615	12060394	G	T
3	rs142790493	12060403	T	C
3	rs17612444	12060484	G	A
3	rs181280398	12060720	A	C
3	rs307614	12060816	G	C
3	rs74859369	12060824	A	G
3	rs217049	12060917	C	T
3	rs17669333	12061036	G	A
3	rs6800210	12061328	A	G
3	rs551233371	12061530	A	G
3	rs79804472	12061578	A	G
3	rs59306735	12062003	C	T
3	rs559875848	12062028	T	C
3	rs141193709	12062298	T	C
3	rs7625026	12062380	G	A
3	rs189699608	12062398	C	A
3	rs307613	12062400	T	C
3	rs528908003	12062556	G	A
3	rs307612	12062899	A	G
3	rs139223264	12063080	G	A
3	rs4549255	12063099	T	A
3	rs573543667	12063170	G	C
3	rs527944032	12063229	T	C
3	rs307611	12063344	G	C
3	rs556483743	12063380	A	C
3	rs2623901	12063500	T	G
3	rs565737195	12063517	G	C
3	rs146850044	12063623	G	A
3	rs188453471	12064102	T	G
3	rs562038444	12064144	A	G
3	rs113235372	12064213	C	T
3	rs145181907	12064285	T	C
3	rs184281774	12064374	A	G
3	rs149129357	12064404	A	G
3	rs307610	12064555	C	T
3	rs307609	12064600	C	T
3	rs142284343	12064707	T	A
3	rs562267049	12064753	A	G
3	rs307608	12064791	G	A
3	rs191643833	12064861	C	T
3	rs182031372	12064872	T	C
3	rs571406753	12065078	A	G
3	rs9873301	12065264	T	G
3	rs141658708	12065299	A	G
3	rs138158265	12065456	G	A
3	rs549239374	12065579	C	G
3	rs449605	12065682	A	T
3	rs408748	12065683	G	C
3	rs183098899	12065766	G	C
3	rs6765812	12065852	A	G
3	rs307607	12066163	T	C
3	rs193118519	12066389	C	A
3	rs185060582	12066566	G	C
3	rs568891971	12066667	C	G
3	rs62240362	12066803	A	G
3	rs307606	12067126	A	T
3	rs111259094	12067303	T	G
3	rs189301925	12067352	G	A
3	rs146358460	12067492	C	A
3	rs565869912	12067961	G	A
3	rs78766240	12067966	A	G
3	rs17035693	12068064	G	A
3	rs9813811	12068164	A	G
3	rs186281	12068456	T	C
3	rs17035708	12068485	G	A
3	rs190970487	12068537	T	G
3	rs149761874	12068546	T	C
3	rs111842412	12068832	T	C
3	rs553509411	12069595	C	A
3	rs532521379	12069777	A	G
3	rs145477558	12069788	T	C
3	rs530378640	12070093	C	T
3	rs548917057	12070094	T	A
3	rs527916221	12074427	G	A
3	rs550103161	12074634	T	C
3	rs535330480	12074640	A	G
3	rs192823559	12074646	A	G
3	rs149075910	12074838	T	C
3	rs547500893	12074847	A	G
3	rs565933716	12074871	G	A
3	rs148260600	12075098	G	A
3	rs394945	12075117	T	C
3	rs9822753	12075218	T	C
3	rs381938	12075336	G	T
3	rs402149	12075344	G	A
3	rs150294415	12075462	A	G
3	rs551640320	12075993	A	G
3	rs387152	12076032	G	C
3	rs149602479	12076051	G	A
3	rs144344101	12076155	G	A
3	rs385521	12076208	A	G
3	rs148795477	12076276	A	G
3	rs373827	12076475	G	A
3	rs147452047	12076483	T	C
3	rs6767059	12076562	G	A
3	rs378006	12076712	T	G
3	rs534949136	12076732	A	G
3	rs73813103	12076883	G	A
3	rs454615	12077010	T	C
3	rs145585738	12077063	A	G
3	rs116265536	12077087	G	A
3	rs535482865	12077148	A	G
3	rs557520239	12077193	A	G
3	rs145599277	12077247	C	A
3	rs187365657	12077768	A	G
3	rs180817291	12078018	C	T
3	rs554961472	12078140	A	G
3	rs185853843	12078332	C	T
3	rs2618407	12078425	G	C
3	rs61061565	12078470	C	T
3	rs138907404	12078518	G	A
3	rs555909527	12079070	G	A
3	rs2618396	12079287	G	T
3	rs307576	12079611	C	T
3	rs530731420	12079709	G	C
3	rs59724690	12079872	G	T
3	rs307577	12079878	A	T
3	rs553581892	12079891	C	T
3	rs75378034	12080778	A	T
3	rs78761661	12080781	G	A
3	rs557596315	12080845	G	A
3	rs556425018	12081999	T	C
3	rs73013521	12082288	G	A
3	rs144109307	12082430	G	A
3	rs181736443	12082738	A	G
3	rs555475363	12082942	G	T
3	rs146502631	12083132	A	G
3	rs116369596	12083184	A	G
3	rs186659074	12083240	G	T
3	rs546236069	12083267	G	A
3	rs144601671	12083292	A	T
3	rs10510409	12083304	T	C
3	rs148845361	12083347	T	G
3	rs189693780	12083405	T	C
3	rs191573630	12083561	C	T
3	rs111937930	12083653	A	G
3	rs307578	12084158	A	G
3	rs307579	12084358	G	A
3	rs307580	12084526	T	C
3	rs550112888	12084662	T	A
3	rs307581	12084755	T	C
3	rs143178150	12084787	G	A
3	rs553168394	12084829	T	C
3	rs567743122	12084842	C	T
3	rs574554280	12084851	T	C
3	rs147088257	12084970	G	A
3	rs307582	12085149	T	C
3	rs138515330	12085151	T	G
3	rs185546341	12085201	A	G
3	rs139706801	12085503	C	T
3	rs528786380	12085569	G	A
3	rs571887689	12085687	T	A
3	rs6442304	12086191	T	A
3	rs533854342	12086202	G	A
3	rs146012649	12086231	A	G
3	rs112514054	12086257	G	A
3	rs6782911	12086327	G	A
3	rs558457850	12086977	A	T
3	rs73813105	12087265	C	T
3	rs548414846	12087374	G	A
3	rs307583	12087462	T	G
3	rs149883662	12087486	A	C
3	rs73813106	12087689	A	G
3	rs79772513	12087753	C	G
3	rs545849546	12087892	T	C
3	rs307584	12088048	A	C
3	rs565589795	12088294	A	G
3	rs12494778	12088379	A	G
3	rs167408	12088448	A	G
3	rs186550506	12088556	G	C
3	rs142615956	12088767	A	G
3	rs73813108	12089113	G	A
3	rs73813109	12089318	C	T
3	rs73813110	12089319	A	G
3	rs185048531	12089487	G	A
3	rs141390694	12089500	A	G
3	rs73813111	12089513	C	A
3	rs307585	12089633	G	A
3	rs73813112	12089670	A	G
3	rs142903762	12089739	G	A
3	rs543911707	12089911	C	A
3	rs192426900	12089967	T	C
3	rs115561703	12090122	A	G
3	rs56114225	12090363	A	T
3	rs35976104	12090463	A	G
3	rs112361850	12090888	C	A
3	rs562712841	12090966	T	C
3	rs150425344	12091029	A	T
3	rs577618733	12091258	T	C
3	rs532012849	12091574	C	T
3	rs545287325	12091623	C	A
3	rs77229047	12091637	A	G
3	rs2030150	12091690	T	C
3	rs184740712	12091796	G	T
3	rs56804045	12091872	T	G
3	rs200300862	12092380	T	C
3	rs201563765	12092390	T	C
3	rs567003759	12092393	A	G
3	rs537565363	12092875	A	T
3	rs372523395	12092907	A	G
3	rs4501096	12092925	G	A
3	rs307561	12092987	A	G
3	rs550826175	12093131	G	C
3	rs73813113	12093182	G	T
3	rs551924986	12093241	G	T
3	rs570339850	12093317	G	A
3	rs307560	12093405	T	C
3	rs141231943	12093616	T	A
3	rs77296114	12093995	A	G
3	rs6789725	12094114	C	A
3	rs75023126	12094140	G	T
3	rs544433347	12094415	G	A
3	rs574805294	12094650	T	C
3	rs140330551	12094727	G	C
3	rs527720183	12094737	G	A
3	rs551714052	12094750	A	G
3	rs568270818	12094907	T	C
3	rs565671456	12094957	A	T
3	rs307559	12094965	G	T
3	rs307558	12095130	G	A
3	rs2170433	12095147	G	A
3	rs183112428	12095150	G	A
3	rs533070915	12095861	T	C
3	rs547362626	12096226	G	A
3	rs535605540	12096270	A	C
3	rs188043897	12096456	G	T
3	rs142399298	12096471	G	T
3	rs151312567	12096551	G	C
3	rs115025291	12096615	C	G
3	rs185009822	12097046	C	T
3	rs59165906	12097172	C	T
3	rs555488399	12097505	A	G
3	rs12629034	12097669	T	G
3	rs76418508	12097674	G	T
3	rs76594829	12097682	A	T
3	rs184379038	12097896	G	A
3	rs537166190	12097988	T	A
3	rs6803216	12098003	C	A
3	rs77867338	12098005	A	G
3	rs141778148	12098651	T	G
3	rs75055685	12098755	A	G
3	rs554294199	12098763	T	A
3	rs549490348	12098770	T	C
3	rs900138	12098825	A	G
3	rs1680247	12098847	T	C
3	rs115937369	12099022	T	A
3	rs149912872	12099428	T	C
3	rs533664763	12099457	T	C
3	rs575902046	12099611	A	T
3	rs377132579	12099615	G	A
3	rs307602	12099724	G	A
3	rs307601	12099744	C	A
3	rs307600	12099776	G	A
3	rs148551497	12100030	G	A
3	rs78007059	12100347	G	C
3	rs307599	12100401	G	C
3	rs75294230	12100501	A	T
3	rs146621855	12100502	C	G
3	rs548113703	12100558	C	A
3	rs183985390	12100915	G	T
3	rs189105464	12100979	T	C
3	rs572663526	12101303	A	G
3	rs79779580	12101997	T	G
3	rs142941915	12102142	T	A
3	rs307598	12102273	T	C
3	rs190477587	12102347	T	C
3	rs147346824	12102490	T	A
3	rs307597	12102853	G	A
3	rs1603862	12103176	C	A
3	rs78478178	12103598	G	A
3	rs307596	12103677	A	T
3	rs181525332	12103700	T	A
3	rs77594417	12103900	G	C
3	rs553891869	12104008	T	C
3	rs114034838	12104057	G	A
3	rs192001440	12104140	T	C
3	rs535973199	12104161	A	G
3	rs543212121	12104424	G	A
3	rs11707614	12104529	A	G
3	rs189689160	12104580	A	G
3	rs75140719	12104742	C	T
3	rs539573101	12104796	A	G
3	rs543547433	12104917	T	A
3	rs307595	12105298	A	G
3	rs140178310	12106062	A	G
3	rs307594	12106191	T	C
3	rs188497145	12106256	A	G
3	rs115246697	12106262	T	C
3	rs143927049	12106294	A	G
3	rs142818674	12106558	T	A
3	rs151052552	12106644	G	C
3	rs112517560	12106685	G	A
3	rs6769999	12107312	G	A
3	rs307593	12107566	G	A
3	rs307592	12107865	T	G
3	rs112245975	12108142	T	G
3	rs547991171	12108265	G	A
3	rs307591	12108280	T	C
3	rs307590	12108350	C	T
3	rs191843109	12108447	T	C
3	rs79897630	12108634	G	A
3	rs552295221	12108679	G	A
3	rs75228524	12108684	G	A
3	rs11716141	12108754	C	T
3	rs573422425	12108787	A	T
3	rs307589	12109076	A	G
3	rs562568309	12109337	A	G
3	rs143812860	12109644	A	G
3	rs111510723	12109696	T	C
3	rs189826109	12109803	C	G
3	rs6442305	12109805	G	A
3	rs307588	12109887	C	G
3	rs307587	12110121	T	A
3	rs307586	12110247	C	T
3	rs183068692	12110413	T	C
3	rs556287441	12110629	T	C
3	rs142411075	12110698	T	C
3	rs543647491	12110766	A	G
3	rs2648346	12110787	C	G
3	rs559115886	12110857	G	T
3	rs531748913	12111002	T	C
3	rs187797060	12111076	T	G
3	rs146985195	12111101	A	G
3	rs76709921	12111162	T	C
3	rs2600243	12111192	A	G
3	rs450278	12111510	G	A
3	rs192421293	12111519	A	G
3	rs183845468	12111577	A	G
3	rs547620801	12111606	T	C
3	rs71304083	12111642	A	G
3	rs150086139	12111659	T	C
3	rs551816488	12111666	T	G
3	rs534714477	12111743	G	A
3	rs544575584	12111822	T	C
3	rs188111303	12111862	T	C
3	rs141617943	12111888	T	G
3	rs521335	12111922	G	C
3	rs521223	12111961	G	A
3	rs598747	12112010	G	A
3	rs556527836	12112029	C	G
3	rs598704	12112053	G	A
3	rs542218287	12112075	A	G
3	rs574292328	12112135	A	G
3	rs12489177	12112247	T	C
3	rs540458159	12112259	A	G
3	rs17081036	12112384	A	G
3	rs115506850	12112448	G	A
3	rs528362764	12112516	A	G
3	rs75748476	12112685	G	A
3	rs540275762	12112787	G	A
3	rs111288988	12112992	T	C
3	rs113109809	12113460	C	G
3	rs186443125	12113519	G	A
3	rs147891832	12113753	C	G
3	rs560161695	12113832	T	G
3	rs149927993	12114205	G	A
3	rs423745	12114262	T	C
3	rs183747963	12114392	G	A
3	rs558580946	12114864	A	G
3	rs140219161	12114966	A	G
3	rs574657556	12115162	G	A
3	rs186953841	12115440	A	T
3	rs189935251	12115752	C	T
3	rs552371919	12115755	G	A
3	rs537979325	12115805	A	C
3	rs137914791	12115943	G	A
3	rs558010987	12115983	A	T
3	rs541031650	12116208	G	A
3	rs308971	12116620	G	A
3	rs308972	12116676	G	A
3	rs539778312	12116801	C	A
3	rs537253821	12116978	G	C
3	rs555129558	12117105	A	T
3	rs1994077	12117220	G	A
3	rs550984205	12117323	T	C
3	rs141026521	12117510	C	T
3	rs308973	12118013	C	A
3	rs533325809	12118273	T	G
3	rs17035778	12118344	T	A
3	rs182521215	12118528	A	G
3	rs186283394	12118698	T	A
3	rs453011	12118798	C	T
3	rs574130919	12118807	A	T
3	rs35381451	12118808	A	T
3	rs11918037	12118809	T	A
3	rs71304084	12118900	T	C
3	rs71304085	12118915	G	A
3	rs538379774	12119023	C	A
3	rs113083324	12119067	A	G
3	rs555985069	12119162	G	A
3	rs574401849	12119180	G	A
3	rs112272560	12119273	G	A
3	rs561205447	12119326	T	G
3	rs578180920	12119864	G	A
3	rs550914151	12119926	C	T
3	rs370126	12119972	G	A
3	rs147433183	12120002	G	A
3	rs1087692	12120453	A	G
3	rs544417654	12120815	G	C
3	rs57256830	12121045	C	A
3	rs62240407	12121236	C	T
3	rs577623012	12121508	A	G
3	rs556325076	12121726	G	A
3	rs307568	12121996	A	G
3	rs181959299	12122312	G	A
3	rs139342957	12122321	T	A
3	rs143360408	12122322	G	C
3	rs184504448	12122340	G	C
3	rs545321323	12122716	G	C
3	rs181414064	12123224	A	T
3	rs149566117	12123278	G	A
3	rs552435148	12123491	T	C
3	rs568283361	12123712	G	C
3	rs543073793	12123882	G	T
3	rs139388230	12123975	A	G
3	rs307569	12124003	A	C
3	rs61672947	12124380	C	T
3	rs112014711	12124873	G	A
3	rs12233399	12125041	A	T
3	rs551296147	12125230	A	T
3	rs112176398	12125394	G	A
3	rs146763191	12125618	G	C
3	rs186922329	12125692	G	A
3	rs307570	12125714	G	C
3	rs307571	12126112	G	T
3	rs191564339	12126356	T	C
3	rs148172283	12126358	A	G
3	rs307572	12126667	G	T
3	rs560706093	12126865	G	A
3	rs74766990	12126869	G	A
3	rs438301	12126871	G	A
3	rs112143125	12126873	A	G
3	rs2648351	12126877	A	G
3	rs550280052	12126885	A	G
3	rs570343627	12126888	T	C
3	rs307574	12127056	G	T
3	rs575182673	12127222	G	A
3	rs55691820	12127237	G	T
3	rs307575	12127827	A	G
3	rs542598856	12127860	A	G
3	rs193254964	12128105	C	G
3	rs142057379	12128160	G	C
3	rs151156302	12128251	G	C
3	rs189602028	12128256	T	A
3	rs539215074	12128392	C	T
3	rs558811786	12128671	T	G
3	rs308974	12128779	G	A
3	rs75794610	12129076	A	C
3	rs181120096	12129159	A	G
3	rs1587385	12129236	G	C
3	rs116359304	12129305	G	A
3	rs9819041	12129308	A	G
3	rs558611446	12129358	C	T
3	rs574591843	12129427	C	A
3	rs541897298	12129428	A	C
3	rs140168043	12129580	T	C
3	rs111502126	12129616	C	T
3	rs544411403	12129672	A	G
3	rs145164621	12129838	T	C
3	rs9820009	12129920	C	G
3	rs189823149	12129949	A	G
3	rs147088697	12130046	G	T
3	rs577471290	12130076	A	G
3	rs544553106	12130118	A	C
3	rs79658324	12130256	G	A
3	rs160215	12130270	T	G
3	rs184932019	12130360	A	G
3	rs190132315	12130377	T	G
3	rs160216	12130444	A	T
3	rs78052305	12130490	T	G
3	rs145384634	12130495	T	C
3	rs182777516	12130512	A	G
3	rs160217	12130637	C	A
3	rs75353030	12130997	G	A
3	rs141972911	12131042	A	G
3	rs572637838	12131070	A	G
3	rs145677004	12131085	C	G
3	rs551257563	12131300	T	G
3	rs138323385	12131475	C	A
3	rs552348249	12131597	T	C
3	rs2119812	12131687	T	C
3	rs139621598	12131697	A	C
3	rs17035793	12131840	T	C
3	rs555150609	12131930	C	T
3	rs9826746	12132436	A	T
3	rs112586888	12132480	G	T
3	rs160218	12132727	A	G
3	rs140410207	12133140	A	G
3	rs556862435	12133336	T	G
3	rs17624249	12133641	A	G
3	rs186855226	12133982	T	C
3	rs536193775	12133996	T	A
3	rs572987910	12134089	G	T
3	rs571664399	12134489	G	A
3	rs189693585	12134621	G	A
3	rs184262	12134740	A	G
3	rs160219	12134937	G	C
3	rs532558994	12135199	A	C
3	rs536952341	12135209	A	G
3	rs186273838	12135318	T	C
3	rs140462384	12135397	A	C
3	rs145644020	12135405	G	A
3	rs160220	12135706	G	A
3	rs574787505	12135819	C	A
3	rs548296925	12136074	C	G
3	rs62240408	12136085	G	A
3	rs187385174	12136577	A	G
3	rs114529816	12136673	T	C
3	rs183361900	12136747	C	T
3	rs13081088	12136786	T	C
3	rs564386421	12136799	T	C
3	rs564137989	12136818	C	G
3	rs547497763	12137290	C	T
3	rs539436746	12137332	G	A
3	rs144336008	12137780	T	G
3	rs547242010	12137800	G	A
3	rs148763004	12138160	G	A
3	rs76958853	12138234	C	A
3	rs572504015	12138321	C	A
3	rs576535767	12138431	C	A
3	rs366270	12138889	G	A
3	rs138823707	12138922	T	C
3	rs148863761	12138923	A	G
3	rs379917	12138956	A	G
3	rs6798755	12139092	T	C
3	rs407610	12139143	T	G
3	rs560767683	12139193	C	T
3	rs392394	12140087	G	A
3	rs185957377	12140131	A	G
3	rs665505	12140201	T	C
3	rs58683249	12140265	C	T
3	rs139098589	12140294	G	A
3	rs149822980	12140383	C	T
3	rs139748145	12140503	G	A
3	rs564923507	12140759	G	A
3	rs144547367	12140779	A	G
3	rs453131	12140953	C	G
3	rs402122	12141389	C	T
3	rs150348897	12142525	T	C
3	rs537984453	12142709	C	T
3	rs138138400	12143166	G	A
3	rs6442307	12143355	C	A
3	rs149234562	12143553	A	T
3	rs146058284	12143636	C	T
3	rs62240409	12143645	T	G
3	rs563083640	12143694	A	G
3	rs185648482	12143970	T	G
3	rs141698685	12144030	G	C
3	rs549675765	12144119	A	G
3	rs181663232	12144199	G	T
3	rs160221	12144321	A	G
3	rs78220281	12144328	A	G
3	rs191985060	12144377	G	T
3	rs160114	12144441	T	G
3	rs564388018	12144502	G	A
3	rs73015310	12144776	G	A
3	rs538200828	12144780	G	A
3	rs972961	12144982	C	T
3	rs160113	12145239	T	C
3	rs35929545	12145244	G	T
3	rs34206487	12145349	G	A
3	rs78300434	12145357	T	C
3	rs307557	12145429	G	A
3	rs307556	12145504	T	A
3	rs307555	12145604	C	A
3	rs547969710	12145728	T	G
3	rs200845568	12145964	C	T
3	rs146138214	12146001	A	G
3	rs78230452	12146123	A	G
3	rs190990082	12146128	A	G
3	rs149769005	12146130	A	G
3	rs564402699	12146176	G	A
3	rs562251913	12146318	G	C
3	rs148528217	12146322	A	G
3	rs78305626	12146487	A	G
3	rs307554	12146787	C	A
3	rs307553	12146796	C	G
3	rs112413890	12147038	G	A
3	rs11715886	12147236	G	C
3	rs6774838	12147403	C	T
3	rs444788	12147476	A	G
3	rs115171606	12147551	C	G
3	rs140417593	12147610	T	G
3	rs78544396	12147630	G	C
3	rs144647639	12148102	C	T
3	rs73813125	12148263	C	T
3	rs17035806	12148393	A	G
3	rs112253409	12148472	G	A
3	rs308962	12148751	C	T
3	rs13079332	12148848	A	G
3	rs73015320	12149039	T	G
3	rs558667107	12149079	A	G
3	rs115255204	12149142	A	G
3	rs181108615	12149191	G	C
3	rs190226631	12149255	G	A
3	rs148796792	12149280	G	A
3	rs538341022	12149305	T	A
3	rs182296669	12149383	G	A
3	rs78392478	12149468	C	T
3	rs537860003	12149709	A	T
3	rs555841279	12149720	A	C
3	rs145351952	12149898	G	A
3	rs182258475	12149902	T	C
3	rs308961	12150014	T	G
3	rs184922236	12150095	A	G
3	rs3821616	12150194	A	G
3	rs552048402	12150359	T	C
3	rs160211	12150852	G	A
3	rs577356100	12150884	T	G
3	rs17624700	12151206	G	A
3	rs543022172	12151548	A	G
3	rs13064800	12151657	A	C
3	rs571096759	12151949	G	C
3	rs307603	12152097	T	C
3	rs167436	12152187	G	A
3	rs555182003	12152523	A	G
3	rs160210	12152723	A	G
3	rs727682	12152820	G	A
3	rs727681	12152907	G	A
3	rs307605	12153214	G	C
3	rs529527290	12153611	C	G
3	rs73813126	12153646	A	G
3	rs60834	12153765	G	C
3	rs160209	12154378	G	A
3	rs538427883	12154399	G	A
3	rs144754197	12154445	A	T
3	rs575371592	12154487	G	A
3	rs79735517	12155219	G	C
3	rs554682513	12155506	G	A
3	rs75397150	12155650	A	G
3	rs80235264	12155697	T	G
3	rs11707641	12155888	C	T
3	rs141159119	12156017	G	A
3	rs74795148	12156039	G	A
3	rs115872705	12156059	C	T
3	rs116286676	12156138	C	G
3	rs569098797	12156276	A	C
3	rs56810507	12156293	G	C
3	rs11720130	12156316	A	G
3	rs566530202	12156324	A	G
3	rs570416038	12156483	A	G
3	rs71628736	12156535	A	C
3	rs565168842	12156850	T	C
3	rs112652818	12156943	T	C
3	rs577079709	12156996	T	C
3	rs550880160	12157405	T	C
3	rs544577099	12157624	A	G
3	rs560121006	12157818	G	A
3	rs549320137	12158015	T	A
3	rs146674133	12158113	T	C
3	rs74956164	12158114	A	G
3	rs140280462	12158250	T	A
3	rs572164809	12158551	T	C
3	rs17035842	12158597	G	C
3	rs79187649	12159193	C	T
3	rs160208	12159294	G	A
3	rs73813127	12160503	T	C
3	rs73813128	12160570	T	C
3	rs58313189	12160617	T	C
3	rs529430088	12160647	G	A
3	rs59067429	12160677	G	A
3	rs9310399	12160736	G	A
3	rs185809881	12160780	A	T
3	rs138996722	12160782	T	A
3	rs115010642	12160909	C	A
3	rs187149509	12160921	A	G
3	rs59504240	12160982	C	G
3	rs17035847	12161107	T	G
3	rs111690490	12161305	T	C
3	rs11922864	12161535	T	C
3	rs143020503	12162022	C	G
3	rs2648337	12162280	A	G
3	rs1481864	12162441	C	A
3	rs144706098	12162498	G	A
3	rs553322119	12162678	G	T
3	rs187495259	12162770	T	C
3	rs17035857	12163060	G	A
3	rs148537373	12163070	A	G
3	rs192011703	12163900	G	A
3	rs184245866	12164059	T	G
3	rs17035861	12164213	G	A
3	rs184480335	12164404	C	T
3	rs450277	12164712	T	A
3	rs566912447	12165258	A	C
3	rs190746189	12165372	A	G
3	rs375250172	12165801	G	A
3	rs575486033	12165862	T	G
3	rs181666449	12165874	G	A
3	rs1481867	12165880	A	G
3	rs149071627	12166164	A	G
3	rs57598348	12166312	C	T
3	rs12496936	12166338	A	G
3	rs2648339	12166358	A	G
3	rs138500420	12166376	T	C
3	rs307567	12166424	T	G
3	rs552713344	12166600	T	C
3	rs183867850	12166660	A	G
3	rs160212	12166977	C	G
3	rs547111290	12167007	G	A
3	rs71624931	12167148	A	G
3	rs113072049	12167357	C	A
3	rs73813129	12167418	T	C
3	rs190731341	12167442	G	A
3	rs527890269	12167478	C	T
3	rs183390775	12167498	G	A
3	rs17035868	12167716	T	G
3	rs557674197	12168204	C	T
3	rs115636614	12168317	C	T
3	rs76569038	12168560	G	T
3	rs160213	12168656	G	A
3	rs184361506	12168788	T	C
3	rs149596429	12168888	C	G
3	rs160214	12168910	G	C
3	rs78445517	12169419	T	C
3	rs548947153	12169521	T	C
3	rs139453001	12169720	T	C
3	rs528715901	12170000	T	C
3	rs13064956	12170251	C	T
3	rs555989023	12170405	G	A
3	rs574158960	12170421	G	A
3	rs116565791	12170507	G	A
3	rs9870180	12170544	T	C
3	rs565066389	12170717	T	A
3	rs149683146	12170784	G	A
3	rs17035871	12171012	G	A
3	rs571486005	12171162	G	A
3	rs308966	12171439	A	T
3	rs147955154	12171450	T	C
3	rs58999612	12171621	C	T
3	rs4684098	12171810	G	A
3	rs73813130	12172010	G	A
3	rs569381754	12172013	T	G
3	rs192867417	12172028	T	C
3	rs56115221	12172199	G	A
3	rs562532268	12172215	A	T
3	rs188278925	12172353	C	T
3	rs17035873	12172369	A	G
3	rs138867618	12172686	G	A
3	rs17035874	12172744	T	C
3	rs75079961	12172761	A	G
3	rs141703311	12172821	T	C
3	rs574516905	12172866	T	C
3	rs559774608	12172918	T	C
3	rs112995243	12172970	A	G
3	rs545440218	12172975	T	C
3	rs111833688	12173015	C	T
3	rs149545124	12173122	T	C
3	rs190434037	12173616	T	C
3	rs34831171	12173655	C	T
3	rs11914767	12173658	T	C
3	rs147786507	12173719	G	A
3	rs17670862	12174012	T	C
3	rs553585346	12174114	C	G
3	rs112249823	12174513	T	C
3	rs527852530	12174593	G	A
3	rs555094676	12175134	A	G
3	rs144997912	12175257	G	T
3	rs145433366	12175527	C	T
3	rs533146569	12175603	A	G
3	rs549026617	12175969	T	C
3	rs527579039	12176007	G	A
3	rs308967	12176189	T	A
3	rs115633989	12176274	G	A
3	rs73813133	12176314	A	G
3	rs150576100	12176378	A	G
3	rs546652587	12176713	G	A
3	rs17035883	12176975	T	C
3	rs308968	12177007	G	C
3	rs308969	12177083	C	T
3	rs544842387	12177387	T	G
3	rs556660834	12177425	G	A
3	rs547074504	12177578	G	A
3	rs92090	12177641	G	T
3	rs12495716	12177661	G	A
3	rs531254415	12177968	G	A
3	rs78567438	12178019	T	A
3	rs77012173	12178330	G	A
3	rs564778780	12179156	G	T
3	rs114344742	12179304	G	A
3	rs191216368	12179443	T	A
3	rs62240438	12179514	G	A
3	rs11921394	12179649	T	G
3	rs74806943	12180090	C	G
3	rs536738929	12180156	C	G
3	rs190579195	12180210	T	C
3	rs74984415	12180277	A	G
3	rs578138958	12180347	G	A
3	rs7647950	12180596	T	G
3	rs527649146	12180667	A	G
3	rs795092	12180750	C	T
3	rs795093	12180820	G	A
3	rs71304088	12181133	C	T
3	rs184238470	12181542	A	G
3	rs1021679	12181598	G	A
3	rs308963	12181751	C	G
3	rs4488811	12182028	T	C
3	rs575241697	12182519	T	C
3	rs137873410	12182577	G	A
3	rs567912667	12182716	G	A
3	rs17671091	12182778	T	C
3	rs308964	12183011	A	G
3	rs17035910	12183083	G	C
3	rs549035718	12183149	C	T
3	rs78979257	12183154	G	A
3	rs184358472	12183422	T	C
3	rs308965	12183741	C	G
3	rs17035913	12184338	G	A
3	rs186425629	12184474	T	C
3	rs144352105	12184503	G	A
3	rs190135311	12184538	C	T
3	rs7621569	12184557	G	A
3	rs181658498	12184767	T	A
3	rs146884375	12184820	A	C
3	rs577931633	12185112	T	C
3	rs538928037	12185138	A	G
3	rs11721223	12185160	G	A
3	rs542890200	12185355	G	A
3	rs572928832	12185405	T	C
3	rs12485253	12185555	G	A
3	rs531963495	12185565	C	T
3	rs150135436	12185867	C	G
3	rs2584064	12185939	A	G
3	rs538699245	12186036	A	G
3	rs147003295	12186283	A	G
3	rs1039247	12186304	G	T
3	rs75244809	12186399	C	T
3	rs112110461	12186515	G	A
3	rs79293336	12186568	A	G
3	rs141222203	12186769	A	G
3	rs77811710	12186808	A	G
3	rs541174418	12186872	T	C
3	rs7650513	12187084	A	C
3	rs574185330	12187538	T	G
3	rs2119810	12187575	C	G
3	rs9877371	12187651	C	T
3	rs75879263	12187939	A	G
3	rs139780151	12188161	G	A
3	rs1867012	12188243	C	T
3	rs532689284	12188301	A	G
3	rs931676	12188443	C	T
3	rs11708978	12188495	G	A
3	rs35522627	12188566	A	C
3	rs308955	12188630	A	C
3	rs308956	12188658	G	A
3	rs111430456	12189153	G	A
3	rs541971003	12189273	G	A
3	rs308957	12189306	G	A
3	rs308958	12189510	T	A
3	rs556857233	12189669	T	C
3	rs189024897	12189700	C	T
3	rs6768568	12189818	A	G
3	rs6792867	12189900	C	A
3	rs191863591	12189927	A	G
3	rs3773364	12189968	G	A
3	rs566114406	12190207	G	T
3	rs61289654	12190384	T	C
3	rs184914691	12190557	A	G
3	rs539683319	12190923	T	A
3	rs537131214	12191071	G	A
3	rs79186078	12191441	C	T
3	rs560944844	12191494	G	A
3	rs149250423	12191516	G	C
3	rs376534104	12191558	T	C
3	rs533420813	12191571	A	G
3	rs73813137	12191896	C	T
3	rs143473447	12191915	T	C
3	rs7629805	12192394	G	A
3	rs531051689	12192399	G	A
3	rs4684841	12192440	T	A
3	rs546696025	12192482	C	T
3	rs182545	12192525	G	C
3	rs569161990	12192546	G	C
3	rs7652520	12192627	C	G
3	rs189120366	12192668	G	A
3	rs193024911	12192759	G	A
3	rs115838730	12193097	A	C
3	rs142027731	12193202	T	C
3	rs99365	12194085	T	C
3	rs551933077	12194144	A	G
3	rs574331284	12194350	G	A
3	rs139678502	12194406	A	G
3	rs562742388	12194560	C	A
3	rs17035943	12194584	C	T
3	rs17035945	12194628	T	C
3	rs308952	12195622	A	G
3	rs181921331	12195629	T	C
3	rs140022692	12195660	A	G
3	rs3817004	12195674	G	A
3	rs574893381	12196029	G	C
3	rs541930398	12196049	G	A
3	rs182633798	12196109	G	A
3	rs564377052	12196113	C	T
3	rs547128935	12196361	G	C
3	rs147622693	12196390	C	T
3	rs532997709	12196481	C	T
3	rs142184139	12196542	T	C
3	rs35839040	12196663	A	G
3	rs142203993	12196741	T	C
3	rs539477207	12196757	G	A
3	rs73813138	12196937	A	G
3	rs71304089	12196963	T	C
3	rs185559226	12197051	G	T
3	rs6801376	12197199	G	A
3	rs117382245	12197200	C	T
3	rs557749492	12197252	C	G
3	rs28897668	12197255	T	A
3	rs28897669	12197299	A	G
3	rs71304090	12197499	G	A
3	rs140931980	12197609	C	T
3	rs28897670	12197660	G	A
3	rs551419919	12197868	G	A
3	rs308953	12197997	C	T
3	rs145776915	12198021	C	T
3	rs553207993	12198074	T	A
3	rs575278623	12198257	T	C
3	rs201423861	12198388	A	G
3	rs10433537	12198485	T	A
3	rs73015375	12198560	A	C
3	rs308954	12198611	C	A
3	rs2279750	12198617	C	A
3	rs41293377	12199115	T	C
3	rs544605164	12199153	A	T
3	rs188317301	12199425	A	T
3	rs528543463	12199434	A	G
3	rs57368176	12199881	G	A
3	rs111434411	12199906	C	A
3	rs565254389	12200170	A	C
3	rs569044544	12200269	T	C
3	rs566263904	12200281	T	C
3	rs371332507	12200390	T	C
3	rs537394690	12200449	T	C
3	rs189974592	12200516	A	G
3	rs3755724	12200906	T	C
3	rs17035957	12201111	G	A
3	rs145611708	12201122	T	G
3	rs544625983	12201341	A	G
3	rs143976599	12201351	C	T
3	rs308951	12201468	A	C
3	rs180911087	12201483	G	A
3	rs545268668	12201521	T	C
3	rs549772945	12201575	T	A
3	rs536958604	12201601	A	G
3	rs548937513	12201662	C	A
3	rs537924372	12202058	T	C
3	rs531441009	12202303	A	T
3	rs561816112	12202448	A	G
3	rs535492145	12202825	G	A
3	rs308950	12202866	C	G
3	rs115831878	12203410	A	G
3	rs560793214	12203845	T	C
3	rs6442308	12203888	A	G
3	rs11923383	12204137	G	A
3	rs187970241	12204267	G	T
3	rs147453400	12204314	A	G
3	rs190890370	12204506	T	C
3	rs12486565	12204690	T	C
3	rs555602285	12204769	C	T
3	rs188793415	12205196	G	A
3	rs143834621	12205287	T	C
3	rs533433418	12205506	T	C
3	rs11918040	12206425	T	G
3	rs181733585	12206437	T	G
3	rs11922042	12206489	C	T
3	rs530981652	12206551	G	A
3	rs189141336	12206586	G	A
3	rs541281959	12206911	A	G
3	rs12714868	12207438	C	G
3	rs78518024	12207461	C	T
3	rs139788952	12207603	G	T
3	rs143179438	12207635	A	G
3	rs111371051	12207743	T	G
3	rs143330697	12207751	A	G
3	rs183352792	12207820	G	T
3	rs528541318	12207822	G	A
3	rs540239620	12207850	C	T
3	rs141772736	12208047	T	C
3	rs11920045	12208049	A	G
3	rs147101676	12208109	A	G
3	rs186244549	12208153	G	T
3	rs529745621	12208316	C	T
3	rs562435502	12208531	A	C
3	rs549672545	12208588	G	C
3	rs795008	12208652	A	G
3	rs795009	12208671	G	T
3	rs143824385	12208711	G	A
3	rs368638032	12208836	T	C
3	rs795010	12208995	T	A
3	rs571849605	12209041	G	A
3	rs137886308	12209075	C	T
3	rs541637612	12209230	G	A
3	rs7644513	12209508	T	C
3	rs77889122	12209621	A	G
3	rs111946183	12209656	G	A
3	rs191520826	12209660	G	T
3	rs564058577	12209692	A	G
3	rs11916408	12210132	T	C
3	rs11924163	12210153	G	A
3	rs185506272	12210269	A	G
3	rs111363471	12210475	G	C
3	rs531778312	12210559	A	G
3	rs11924362	12210784	T	A
3	rs188706842	12210947	T	C
3	rs795011	12211046	G	T
3	rs572653579	12211047	T	C
3	rs9844367	12211048	C	T
3	rs573804183	12211704	A	G
3	rs552704686	12211854	G	A
3	rs547908911	12212282	T	G
3	rs3931883	12212285	G	A
3	rs75659266	12212877	A	G
3	rs574224732	12213080	T	A
3	rs545407222	12213466	A	G
3	rs141425468	12213943	G	T
3	rs75244628	12213963	T	C
3	rs34104796	12214274	G	C
3	rs6763467	12214306	C	T
3	rs114163828	12214743	T	A
3	rs310753	12214907	A	G
3	rs562261233	12215085	T	C
3	rs144628366	12215142	T	G
3	rs219015	12215375	G	C
3	rs9808956	12215656	G	A
3	rs182500680	12215836	G	C
3	rs55987854	12216104	T	C
3	rs9851144	12216130	T	C
3	rs13064273	12216131	A	G
3	rs310754	12216187	G	A
3	rs574716782	12216224	T	C
3	rs6781687	12216260	G	A
3	rs575097012	12216276	G	A
3	rs184353811	12216646	G	A
3	rs543424549	12216826	C	T
3	rs138319103	12216859	T	C
3	rs13070993	12217797	T	C
3	rs531646707	12217822	G	A
3	rs570907957	12218207	T	G
3	rs374812721	12218395	A	G
3	rs310758	12218523	C	T
3	rs543556697	12218677	G	A
3	rs181788602	12218922	A	G
3	rs555470644	12219032	T	G
3	rs28708715	12219149	A	G
3	rs310759	12219277	C	A
3	rs138108906	12219676	G	C
3	rs185238295	12219721	A	G
3	rs310760	12220535	C	T
3	rs143887186	12220559	T	C
3	rs188467040	12220832	G	A
3	rs111900711	12220905	T	C
3	rs183331846	12221149	A	G
3	rs541579023	12221398	T	C
3	rs6805092	12221424	T	C
3	rs310761	12221429	A	G
3	rs567933913	12221693	T	C
3	rs557523913	12221701	A	G
3	rs112274227	12221937	A	G
3	rs564584662	12222130	T	A
3	rs74863249	12222449	C	G
3	rs749104	12222722	G	A
3	rs192821614	12222733	T	C
3	rs185359136	12222802	T	C
3	rs80130857	12222830	T	C
3	rs189226727	12223236	C	T
3	rs75719041	12223413	C	T
3	rs141234576	12223577	C	G
3	rs3773367	12223646	T	C
3	rs145040445	12223657	A	G
3	rs572102967	12223727	T	G
3	rs310762	12224151	C	T
3	rs574624440	12224154	T	C
3	rs111586499	12224250	T	C
3	rs527732874	12224441	A	G
3	rs190873768	12224775	A	G
3	rs556832233	12224883	A	G
3	rs187858855	12224967	T	C
3	rs138623846	12225101	T	G
3	rs2289708	12225353	G	C
3	rs1043517	12225452	A	G
3	rs531660178	12225488	G	A
3	rs188497689	12225495	G	A
3	rs193178778	12225731	T	C
3	rs149403799	12226202	T	C
3	rs374228792	12226300	T	C
3	rs562188432	12226356	A	G
3	rs533216534	12226418	T	C
3	rs78512510	12226789	A	G
3	rs111497521	12227307	T	G
3	rs17793495	12227577	A	G
3	rs60564283	12227591	C	T
3	rs62240442	12227819	A	G
3	rs78177091	12227910	A	G
3	rs542670550	12228190	G	A
3	rs536592533	12228494	A	G
3	rs572771366	12228975	C	T
3	rs201537340	12228980	T	C
3	rs558289553	12229001	T	C
3	rs794999	12229015	A	G
3	rs113732310	12229200	G	A
3	rs142693485	12229216	T	C
3	rs146943828	12229406	T	C
3	rs566439277	12229542	G	A
3	rs570655115	12229759	T	C
3	rs540953302	12230133	G	C
3	rs141702058	12230134	A	G
3	rs78096090	12230378	A	G
3	rs78754955	12230387	T	C
3	rs1661583	12230438	A	G
3	rs1661584	12230439	C	T
3	rs182465867	12230484	T	C
3	rs535587420	12230556	T	G
3	rs310763	12230704	T	C
3	rs78342715	12230833	G	C
3	rs182887372	12231015	A	G
3	rs189280223	12231080	A	G
3	rs192757993	12231081	A	G
3	rs7619280	12231234	A	G
3	rs541986037	12231378	C	T
3	rs140204968	12231513	T	C
3	rs189857376	12231819	C	T
3	rs78898049	12231875	T	C
3	rs310764	12232074	A	G
3	rs189014565	12232165	A	G
3	rs310765	12232208	T	G
3	rs146037511	12232395	T	C
3	rs191855283	12232590	T	A
3	rs146927643	12233019	C	T
3	rs310766	12233482	A	G
3	rs570278846	12233711	C	T
3	rs537633226	12233738	T	C
3	rs143055395	12234029	T	C
3	rs78082947	12234306	A	G
3	rs572681382	12234774	C	G
3	rs571607066	12235489	G	C
3	rs149985364	12235501	C	G
3	rs144280838	12235573	T	A
3	rs77372331	12235702	G	C
3	rs56395424	12235723	A	G
3	rs576835615	12235742	A	G
3	rs531761982	12235824	A	G
3	rs570610037	12236508	A	T
3	rs184999403	12236553	G	A
3	rs71304092	12236565	A	G
3	rs79624488	12236720	A	T
3	rs562605081	12236825	T	A
3	rs145281940	12236988	A	G
3	rs151011101	12237139	T	C
3	rs568113154	12237159	A	G
3	rs535462443	12237181	C	T
3	rs79850813	12237209	G	C
3	rs534271655	12237277	C	T
3	rs570696395	12237381	A	G
3	rs531534174	12237537	T	C
3	rs189662305	12237574	G	A
3	rs2471469	12238077	G	A
3	rs80038336	12238229	C	G
3	rs185563262	12238311	T	C
3	rs183713196	12238425	G	A
3	rs145363379	12239307	G	A
3	rs535689147	12239464	C	T
3	rs138936278	12239558	T	C
3	rs573846185	12239576	A	G
3	rs144816923	12239692	T	C
3	rs310772	12239791	G	A
3	rs1663070	12239852	C	T
3	rs148177368	12239890	A	G
3	rs13098031	12239931	T	G
3	rs141839309	12240163	C	G
3	rs528066985	12240475	T	C
3	rs310773	12240530	T	G
3	rs537572379	12240610	G	A
3	rs11712085	12240611	C	T
3	rs553235190	12240718	T	C
3	rs74892578	12240733	T	C
3	rs531116580	12241192	A	T
3	rs6764870	12241740	A	G
3	rs6789543	12241745	G	C
3	rs13077227	12241766	G	A
3	rs149118812	12242117	A	G
3	rs9829814	12242211	T	C
3	rs182546012	12242235	T	C
3	rs184630374	12242313	A	G
3	rs189224234	12242420	T	C
3	rs7637403	12242488	A	G
3	rs543287499	12242539	T	C
3	rs181241994	12242668	C	G
3	rs532394940	12242717	T	G
3	rs551987461	12242935	T	C
3	rs7637776	12242947	G	C
3	rs573365267	12243165	T	C
3	rs183551744	12243237	T	C
3	rs7652088	12243379	C	T
3	rs190863687	12243405	G	A
3	rs795002	12243463	C	T
3	rs138316550	12243585	G	A
3	rs795001	12243907	A	G
3	rs78025544	12244016	G	A
3	rs182298451	12244217	A	T
3	rs77807480	12244428	T	C
3	rs143402041	12244657	A	G
3	rs795000	12246422	G	C
3	rs114212668	12246966	T	C
3	rs562196235	12247147	A	C
3	rs76682187	12247388	A	G
3	rs75507315	12247494	C	T
3	rs192310551	12247640	G	A
3	rs139050527	12247779	A	G
3	rs183762866	12248192	T	A
3	rs78085945	12249034	G	A
3	rs554609670	12249097	T	C
3	rs183345801	12249539	G	A
3	rs190701969	12249629	C	T
3	rs528488329	12249699	G	T
3	rs188047128	12249789	C	T
3	rs573033879	12250508	A	G
3	rs13079837	12250846	A	T
3	rs13099882	12250888	G	A
3	rs142992137	12251251	T	C
3	rs310755	12251424	G	A
3	rs115507561	12251481	C	G
3	rs552301187	12251482	G	A
3	rs558642891	12251819	A	G
3	rs141263576	12251888	G	A
3	rs181260349	12252452	T	G
3	rs146269707	12252533	T	C
3	rs566789087	12252729	G	A
3	rs538378764	12252824	G	A
3	rs535817344	12252960	G	A
3	rs182018621	12253024	T	C
3	rs114358888	12253307	T	C
3	rs182617209	12253509	A	G
3	rs930542	12253703	A	G
3	rs1661596	12254130	T	C
3	rs550139199	12254280	A	T
3	rs191369767	12254282	A	G
3	rs115760361	12254828	G	A
3	rs149181528	12254918	A	G
3	rs144867777	12255039	A	G
3	rs11718525	12255265	T	C
3	rs549221207	12255266	A	G
3	rs73017308	12255390	A	T
3	rs187474103	12255483	C	T
3	rs4493414	12255923	A	G
3	rs146251004	12256113	T	C
3	rs530828519	12256150	A	G
3	rs546480044	12256205	T	C
3	rs34562457	12256250	C	T
3	rs534019145	12256520	T	C
3	rs549470709	12256576	G	A
3	rs187818982	12256667	A	G
3	rs191900407	12256697	G	A
3	rs540200160	12257190	T	C
3	rs147920478	12257252	T	C
3	rs141772462	12257266	A	T
3	rs145410909	12257303	C	G
3	rs77048092	12257670	G	A
3	rs7645595	12257697	T	A
3	rs554658317	12257922	C	A
3	rs7648395	12258353	G	A
3	rs564115926	12258406	G	A
3	rs73813154	12258425	G	A
3	rs73813155	12258451	T	C
3	rs137994390	12258459	A	G
3	rs149244921	12258789	A	G
3	rs572228819	12259003	T	C
3	rs376467194	12259056	A	G
3	rs190402607	12259066	A	T
3	rs13089989	12259089	A	T
3	rs113251791	12259107	C	T
3	rs549759345	12259111	T	C
3	rs552656889	12259145	A	G
3	rs145100941	12259150	T	C
3	rs538317651	12259155	G	A
3	rs556644564	12259156	C	T
3	rs182389810	12259160	C	T
3	rs116711172	12259467	G	A
3	rs310747	12259545	T	G
3	rs310746	12259616	C	T
3	rs182569	12259813	G	A
3	rs114321092	12259917	C	T
3	rs557715014	12259952	T	A
3	rs74938675	12259960	G	A
3	rs186116895	12259991	T	G
3	rs546463575	12260255	A	G
3	rs573427480	12260764	A	G
3	rs552731426	12260886	T	C
3	rs146580343	12261011	T	C
3	rs562246153	12261034	T	C
3	rs185528489	12261035	A	G
3	rs549880558	12261149	T	G
3	rs571282217	12261187	T	C
3	rs538596577	12261230	T	C
3	rs141380815	12262116	A	G
3	rs34865195	12262347	C	A
3	rs528362471	12262387	A	G
3	rs137856300	12262864	T	C
3	rs74280642	12262934	A	G
3	rs13068313	12262961	A	G
3	rs114950834	12263038	T	C
3	rs187210955	12263512	C	G
3	rs115617655	12263634	C	T
3	rs185359454	12263729	G	A
3	rs547290203	12263841	T	C
3	rs185774524	12264025	C	T
3	rs577109930	12264391	T	G
3	rs190285645	12264740	A	C
3	rs143969019	12264767	T	C
3	rs144355111	12265005	G	A
3	rs183327943	12265314	T	C
3	rs142443208	12265424	T	C
3	rs6786675	12265462	C	G
3	rs78827883	12265593	A	G
3	rs73017313	12265798	T	C
3	rs550181286	12265807	T	C
3	rs565968927	12266016	G	A
3	rs6789893	12266335	T	C
3	rs186789106	12266336	A	G
3	rs192786205	12266356	T	C
3	rs12490159	12266404	T	A
3	rs539586455	12266445	A	G
3	rs35355828	12266505	A	G
3	rs141313960	12266508	A	T
3	rs1822534	12266804	G	A
3	rs1584063	12266855	A	G
3	rs531884000	12267057	T	G
3	rs11720578	12267084	T	G
3	rs187868173	12267227	T	C
3	rs7638232	12267504	A	G
3	rs115226000	12267619	G	A
3	rs7616006	12267648	G	A
3	rs559665632	12267663	T	G
3	rs558396667	12267779	T	C
3	rs7650082	12267780	G	T
3	rs563583273	12267791	G	C
3	rs7650294	12268027	C	T
3	rs183757627	12268108	G	A
3	rs138712871	12268115	G	C
3	rs9810259	12268191	G	C
3	rs12491937	12268244	G	A
3	rs375446900	12268349	G	A
3	rs74536632	12268438	A	G
3	rs112773183	12268448	A	G
3	rs181363004	12268493	C	T
3	rs149406528	12268523	G	A
3	rs186660083	12268532	T	C
3	rs7641325	12268604	A	G
3	rs144835313	12268647	T	C
3	rs537738159	12268867	C	G
3	rs555935774	12268918	A	G
3	rs535140993	12268970	T	C
3	rs4684099	12269068	T	C
3	rs563337994	12269138	A	G
3	rs13066322	12269266	T	C
3	rs146072877	12269309	T	G
3	rs140033699	12269363	A	G
3	rs17671487	12269620	C	T
3	rs191219901	12269956	A	C
3	rs75376150	12270005	T	C
3	rs185449985	12270046	A	G
3	rs6779488	12270661	G	A
3	rs562604547	12270694	A	T
3	rs529774083	12270785	G	A
3	rs541505437	12270860	T	C
3	rs111624507	12271190	C	T
3	rs553570396	12271228	A	G
3	rs35146940	12271287	T	A
3	rs56268840	12271381	T	C
3	rs192533496	12271408	T	A
3	rs183041320	12271421	A	G
3	rs147635382	12271449	A	G
3	rs540542501	12271459	A	G
3	rs142307118	12271724	C	A
3	rs189226759	12271873	G	T
3	rs146194062	12271911	T	C
3	rs184145673	12272147	C	T
3	rs530278071	12272193	G	A
3	rs6775191	12272199	A	G
3	rs310752	12272683	A	G
3	rs143477329	12272699	A	G
3	rs148018537	12272934	A	C
3	rs17671592	12273414	C	T
3	rs113597482	12273435	G	A
3	rs9846803	12273547	G	A
3	rs191577452	12273602	A	G
3	rs310751	12273621	T	C
3	rs310750	12273674	T	G
3	rs182469824	12273691	A	T
3	rs9809622	12273716	G	C
3	rs310749	12273768	T	G
3	rs558182115	12274175	C	T
3	rs562119381	12274211	A	G
3	rs551199493	12274430	A	G
3	rs184678282	12274457	C	T
3	rs13065423	12274592	A	G
3	rs59101559	12274676	C	T
3	rs73128769	12274769	A	G
3	rs541071538	12274824	C	T
3	rs310748	12274839	A	G
3	rs13088452	12274961	C	T
3	rs13066157	12274994	A	G
3	rs112029544	12275108	A	G
3	rs60192719	12275161	G	A
3	rs13070844	12275286	A	G
3	rs570248461	12275301	A	G
3	rs71304093	12275320	T	C
3	rs13071168	12275447	A	G
3	rs540284690	12275797	G	A
3	rs113846550	12275882	A	G
3	rs147853161	12275960	G	A
3	rs150309604	12276214	A	T
3	rs540347957	12276228	C	T
3	rs116768752	12276317	C	T
3	rs11709119	12276493	T	G
3	rs538739437	12276843	C	G
3	rs36086545	12277190	A	G
3	rs577019685	12277240	G	A
3	rs182049586	12277321	T	C
3	rs545119668	12277450	T	C
3	rs310756	12277612	T	C
3	rs112560967	12277656	A	C
3	rs113205156	12277657	C	T
3	rs17036101	12277845	A	G
3	rs73017326	12277959	G	A
3	rs34780220	12278113	G	A
3	rs544465951	12278135	T	G
3	rs11919814	12278459	G	C
3	rs11715362	12278464	G	T
3	rs11719082	12278528	G	A
3	rs111826916	12278578	C	T
3	rs145621771	12278971	T	C
3	rs111536786	12279153	A	G
3	rs35551471	12279209	A	G
3	rs539076502	12279451	T	A
3	rs114207624	12279657	A	G
3	rs577508652	12279742	T	G
3	rs556736096	12279846	A	T
3	rs12490907	12279917	T	C
3	rs146706536	12279933	G	C
3	rs529088455	12279966	T	C
3	rs569519771	12280270	T	C
3	rs538543797	12280354	A	C
3	rs115829686	12280482	A	G
3	rs572582033	12280483	T	G
3	rs113766050	12280871	A	G
3	rs143829736	12280891	C	A
3	rs310757	12281063	T	C
3	rs167466	12281103	C	T
3	rs167467	12281183	C	T
3	rs112006356	12281202	T	C
3	rs112337735	12281221	C	T
3	rs537710115	12281395	T	C
3	rs555333966	12281404	T	C
3	rs563283154	12281538	A	G
3	rs140867467	12281544	T	C
3	rs2439737	12281664	T	G
3	rs182487722	12281880	G	A
3	rs142794412	12282164	T	C
3	rs150781247	12282202	A	G
3	rs184898501	12282215	A	C
3	rs113980365	12282280	G	A
3	rs7636460	12282304	G	C
3	rs78405064	12282634	T	C
3	rs73130738	12282742	A	G
3	rs545579372	12282815	C	A
3	rs534740975	12282900	G	A
3	rs552937317	12282934	T	C
3	rs370028794	12282944	A	G
3	rs77628637	12283084	C	G
3	rs560993659	12283111	G	A
3	rs146688063	12283335	A	T
3	rs35220653	12283571	G	C
3	rs564752028	12283623	C	T
3	rs4295153	12283878	T	C
3	rs536511280	12283994	A	G
3	rs190843278	12284069	G	T
3	rs182471753	12284163	T	G
3	rs542884604	12284321	C	T
3	rs79933220	12284538	T	C
3	rs111334562	12285003	A	G
3	rs185127966	12285266	T	C
3	rs1562040	12285405	A	G
3	rs11929414	12285628	G	A
3	rs534181397	12285709	C	T
3	rs1562041	12285734	G	T
3	rs74446435	12286218	C	A
3	rs181510671	12286238	T	C
3	rs9812131	12286319	G	A
3	rs189712955	12286693	T	A
3	rs11922872	12286707	T	C
3	rs9850825	12286720	A	G
3	rs547060569	12286770	T	C
3	rs535485014	12286856	A	G
3	rs571100831	12286899	C	T
3	rs7616902	12287046	G	T
3	rs7651874	12287173	T	C
3	rs540809713	12287268	T	A
3	rs113500859	12287463	T	C
3	rs185413330	12287642	G	A
3	rs17036126	12287863	T	C
3	rs9856225	12287944	A	C
3	rs547682718	12288047	G	C
3	rs55674963	12288173	T	G
3	rs17036130	12288288	A	G
3	rs9823123	12288569	A	C
3	rs529575708	12288577	G	A
3	rs533607621	12288808	A	G
3	rs548972700	12289067	T	C
3	rs189218294	12289076	C	T
3	rs12488497	12289137	G	A
3	rs7611617	12289142	C	T
3	rs184287038	12289225	A	G
3	rs9310400	12289449	T	C
3	rs545197527	12289489	T	C
3	rs567640327	12289546	A	G
3	rs13081389	12289800	G	A
3	rs78915294	12290000	T	G
3	rs192115213	12290223	T	C
3	rs578201406	12290391	A	T
3	rs7628899	12290513	A	T
3	rs144072949	12290645	C	A
3	rs180879452	12290789	G	A
3	rs1596417	12290898	T	A
3	rs138684742	12291033	T	G
3	rs146273952	12291256	C	T
3	rs186078722	12291285	G	T
3	rs142532168	12291316	G	A
3	rs6804173	12291417	C	T
3	rs34881099	12291502	A	C
3	rs9848864	12291685	G	C
3	rs548371661	12291717	C	A
3	rs552023834	12291791	A	G
3	rs75488344	12291824	G	C
3	rs184506829	12292047	G	A
3	rs111333377	12292458	C	A
3	rs184350903	12292489	A	G
3	rs554997929	12292560	A	T
3	rs74493355	12292616	C	T
3	rs570441227	12292688	A	G
3	rs574912250	12292816	T	G
3	rs17672009	12292963	A	G
3	rs62242082	12293049	T	C
3	rs567735335	12293194	G	A
3	rs147960263	12293351	G	C
3	rs570194990	12293448	C	G
3	rs554098588	12293548	A	G
3	rs190958768	12293583	A	T
3	rs564018831	12293696	G	A
3	rs7610451	12293739	A	G
3	rs547086271	12293945	G	A
3	rs7632481	12293966	A	G
3	rs9826367	12294202	G	A
3	rs575927123	12294213	G	C
3	rs182899497	12294432	G	A
3	rs111821751	12294686	A	C
3	rs17036143	12294727	T	G
3	rs77040839	12294929	C	T
3	rs528870566	12295011	C	T
3	rs540851847	12295290	T	G
3	rs145549819	12295324	T	C
3	rs183971335	12295513	G	C
3	rs35854524	12295787	A	G
3	rs187178531	12295897	C	T
3	rs9832768	12295975	G	A
3	rs73019461	12296020	A	G
3	rs191778715	12296207	C	T
3	rs184698025	12296344	C	T
3	rs35577339	12296346	A	G
3	rs9875338	12296469	A	G
3	rs71304095	12296513	A	G
3	rs7641345	12296540	A	G
3	rs528468450	12296577	G	A
3	rs7631359	12296751	T	G
3	rs538883784	12296821	A	G
3	rs35252428	12297153	T	C
3	rs561442095	12297373	T	C
3	rs190248742	12297475	G	A
3	rs532408019	12297514	C	T
3	rs184898210	12297518	T	C
3	rs568930340	12297671	T	C
3	rs13077979	12297922	T	G
3	rs13098197	12297943	C	T
3	rs13078017	12297989	C	T
3	rs181137621	12298005	T	C
3	rs575786048	12298061	A	G
3	rs66615477	12298314	T	G
3	rs186881670	12298351	A	T
3	rs191966150	12298555	C	G
3	rs35316189	12298567	A	G
3	rs112105914	12298610	C	T
3	rs183290705	12298711	C	T
3	rs12629337	12298756	A	G
3	rs187419305	12298798	C	G
3	rs114607580	12298861	G	C
3	rs79017462	12298941	T	C
3	rs538244223	12299127	A	G
3	rs78261995	12299143	G	A
3	rs9853146	12299313	A	G
3	rs62242085	12299345	T	G
3	rs71304096	12299365	G	A
3	rs71304097	12299615	A	C
3	rs35877199	12299660	A	G
3	rs35057507	12299722	A	G
3	rs147376922	12299834	A	G
3	rs143191958	12299900	A	G
3	rs112223514	12299933	A	G
3	rs191897612	12299936	T	C
3	rs13067702	12299945	C	G
3	rs1822535	12299957	T	G
3	rs34685612	12299983	A	G
3	rs35705837	12299993	G	A
3	rs71304098	12300058	A	G
3	rs541036986	12300393	A	G
3	rs546546229	12300543	T	C
3	rs112002175	12300694	A	G
3	rs78448384	12300966	C	A
3	rs190652619	12301059	T	C
3	rs13088598	12301063	T	C
3	rs13088608	12301116	G	A
3	rs6442309	12301166	A	G
3	rs192486512	12301181	T	A
3	rs559410495	12301289	T	C
3	rs189074236	12301301	T	A
3	rs13089415	12301360	T	G
3	rs75807859	12301366	C	T
3	rs534793239	12301404	G	C
3	rs562235286	12301437	A	G
3	rs149087028	12301459	G	A
3	rs6771792	12301472	T	C
3	rs34430055	12301571	C	T
3	rs143164522	12301694	T	G
3	rs541221343	12301752	C	T
3	rs35939242	12301893	C	A
3	rs112496224	12301915	T	C
3	rs11128592	12302030	G	T
3	rs11128593	12302033	C	T
3	rs137921579	12302112	A	G
3	rs143490971	12302156	G	A
3	rs62242087	12302208	T	C
3	rs546841832	12302217	T	C
3	rs12330874	12302242	A	G
3	rs550446874	12302248	T	A
3	rs35541642	12302262	T	C
3	rs150536508	12302264	T	C
3	rs544771212	12302280	T	A
3	rs9878713	12302302	T	C
3	rs9878908	12302462	C	T
3	rs533528983	12302793	C	G
3	rs560070774	12302830	A	C
3	rs35430276	12302837	G	C
3	rs191202305	12302943	T	C
3	rs59447614	12302951	T	C
3	rs35841904	12302965	T	C
3	rs143570665	12303012	A	G
3	rs372506050	12303019	C	T
3	rs11721237	12303084	T	C
3	rs185433422	12303119	A	G
3	rs11128594	12303417	G	A
3	rs144245495	12303427	C	T
3	rs112226332	12303430	G	A
3	rs573330581	12303506	T	C
3	rs534192493	12303560	C	T
3	rs10865709	12303671	A	G
3	rs11128595	12303710	G	C
3	rs560201270	12304008	A	G
3	rs145607773	12304114	G	T
3	rs12629817	12304503	A	G
3	rs12629818	12304512	A	G
3	rs12635120	12304614	G	A
3	rs538241760	12304623	A	G
3	rs137856190	12304726	T	C
3	rs141967712	12304765	T	G
3	rs113957295	12304819	T	C
3	rs141933655	12304998	T	C
3	rs60569434	12305059	A	G
3	rs71187447	12305126	A	T
3	rs111927905	12305428	G	C
3	rs6809597	12305459	G	A
3	rs565592862	12305563	C	G
3	rs6798713	12305587	C	T
3	rs146394915	12305822	A	G
3	rs375033449	12305854	A	G
3	rs34509786	12305916	G	T
3	rs1962093	12306333	C	T
3	rs79146077	12306465	G	A
3	rs144286113	12306559	T	C
3	rs148752039	12306592	A	T
3	rs73019497	12306778	A	G
3	rs559348002	12306962	A	G
3	rs145274048	12307400	G	A
3	rs147651717	12307461	A	C
3	rs545338626	12307621	G	T
3	rs150095103	12307697	T	C
3	rs115628969	12308317	T	C
3	rs112237359	12308332	A	G
3	rs548970179	12309085	T	G
3	rs572327590	12309431	G	A
3	rs571843896	12310091	G	C
3	rs112431151	12310409	T	G
3	rs139702234	12310506	A	G
3	rs181628057	12310563	T	C
3	rs147485294	12310595	T	C
3	rs547317239	12310731	T	C
3	rs189640679	12310732	A	G
3	rs9917764	12310765	G	A
3	rs145268310	12310773	C	G
3	rs117991638	12312217	T	C
3	rs113392761	12312239	G	A
3	rs113764196	12312508	T	C
3	rs145829278	12312610	C	G
3	rs527758126	12312660	A	C
3	rs11918481	12312668	G	C
3	rs189911582	12312725	C	A
3	rs78766092	12312846	A	C
3	rs148287888	12313289	T	C
3	rs549730465	12313295	T	C
3	rs111327339	12313321	T	C
3	rs539614922	12313385	C	G
3	rs112238461	12313568	G	C
3	rs112895640	12313683	G	C
3	rs144621182	12313686	A	G
3	rs111803630	12313747	G	C
3	rs111729062	12313762	A	T
3	rs6807915	12313846	T	C
3	rs56053774	12314019	A	C
3	rs554173162	12314094	A	G
3	rs146592395	12314333	A	C
3	rs2960420	12314512	G	C
3	rs551366077	12314584	T	C
3	rs4279078	12314846	A	G
3	rs2347100	12315139	G	C
3	rs150268104	12315153	G	C
3	rs2347101	12315297	A	G
3	rs115381724	12315763	G	A
3	rs528262663	12316060	C	T
3	rs62242116	12316326	A	G
3	rs2972166	12316339	A	G
3	rs143888770	12316352	T	C
3	rs539051568	12316419	A	G
3	rs191685705	12316550	C	G
3	rs575397911	12316870	C	T
3	rs148237289	12316938	C	T
3	rs11715261	12317232	C	G
3	rs11715234	12317310	A	C
3	rs4998049	12317752	G	A
3	rs565519898	12317762	A	G
3	rs186765275	12318722	C	A
3	rs570112875	12318787	G	A
3	rs2920499	12319058	G	A
3	rs62242117	12319266	A	G
3	rs139826355	12319433	A	G
3	rs62242118	12319716	G	A
3	rs62242119	12319739	T	A
3	rs182746902	12319803	A	G
3	rs111598676	12319829	T	A
3	rs535341524	12319872	G	T
3	rs527759065	12320180	G	A
3	rs76337277	12320348	A	C
3	rs545588724	12320504	G	A
3	rs59960513	12321110	A	G
3	rs190573422	12321299	C	A
3	rs147115029	12321331	T	C
3	rs548938563	12321418	G	A
3	rs138266265	12321480	C	T
3	rs146517152	12321928	C	G
3	rs13066537	12322168	C	G
3	rs185537935	12322441	C	T
3	rs2960421	12322628	G	A
3	rs568321899	12322982	C	T
3	rs573980008	12323037	A	G
3	rs74406844	12323161	A	T
3	rs80182988	12323409	T	C
3	rs2920500	12323413	G	A
3	rs148035913	12323814	T	C
3	rs535041730	12324108	G	A
3	rs2920503	12324230	T	C
3	rs113060947	12324992	A	G
3	rs534843719	12324995	C	A
3	rs146035861	12325181	T	C
3	rs182114742	12325441	G	A
3	rs73813168	12325461	G	A
3	rs139806082	12325514	T	C
3	rs113485970	12325809	G	C
3	rs191396879	12325955	G	A
3	rs201015396	12326282	A	T
3	rs201694845	12326283	T	A
3	rs142014218	12326438	A	C
3	rs79310821	12326565	A	G
3	rs140106351	12326834	G	A
3	rs145624970	12326874	A	G
3	rs182326789	12326932	G	T
3	rs192614851	12327105	G	A
3	rs73021485	12327387	T	G
3	rs13076933	12327431	G	T
3	rs17028996	12327524	T	G
3	rs17425960	12327629	G	A
3	rs13077495	12327751	C	T
3	rs185313850	12327946	T	A
3	rs552043707	12328039	A	G
3	rs73813169	12328138	G	A
3	rs143261049	12328344	A	G
3	rs562863150	12328638	A	C
3	rs17029002	12328932	T	C
3	rs2920502	12329195	C	G
3	rs376029674	12329228	C	T
3	rs183181489	12329279	C	T
3	rs17029006	12329452	T	C
3	rs565679631	12329456	A	G
3	rs17029007	12329483	A	G
3	rs17029008	12329562	C	G
3	rs138017766	12329716	C	A
3	rs17029009	12329758	T	C
3	rs17036160	12329783	T	C
3	rs560166493	12329848	T	C
3	rs17036165	12330143	G	T
3	rs182745773	12330215	G	C
3	rs539461139	12330310	T	C
3	rs17036170	12330411	A	G
3	rs17036174	12330574	T	A
3	rs533092274	12330830	G	T
3	rs530379328	12330906	T	G
3	rs555656600	12331303	A	G
3	rs12496413	12331836	T	C
3	rs570023193	12332189	C	A
3	rs184512217	12332264	A	G
3	rs148403794	12332309	G	A
3	rs553259005	12332356	G	C
3	rs577921237	12332411	T	C
3	rs140067048	12332677	A	G
3	rs145584036	12332686	G	T
3	rs113934882	12332820	T	A
3	rs9824047	12332826	C	T
3	rs574926021	13257950	C	G
3	rs529730774	13257985	T	C
3	rs9990097	13258078	A	G
3	rs139154574	13258093	T	G
3	rs60055937	13258184	C	A
3	rs534045858	13258271	A	G
3	rs545602049	13258290	A	G
3	rs9990101	13258350	T	C
3	rs4684920	13258362	C	A
3	rs9990102	13258375	C	G
3	rs144154492	13258381	C	T
3	rs12632077	13258490	T	C
3	rs12632098	13258548	T	C
3	rs79400773	13258614	G	A
3	rs184285446	13258664	G	A
3	rs548466826	13258759	G	A
3	rs12637577	13258800	G	A
3	rs12635079	13258885	C	T
3	rs73134144	13258915	T	G
3	rs76731224	13258953	C	T
3	rs79099887	13259056	G	A
3	rs77234233	13259057	A	G
3	rs56078219	13259081	C	T
3	rs76985671	13259337	T	C
3	rs73134146	13259432	C	T
3	rs561932706	13259534	A	C
3	rs17037906	13259582	T	C
3	rs549815139	13259591	G	A
3	rs9857026	13259764	G	T
3	rs547187984	13259806	G	A
3	rs141109598	13259868	G	A
3	rs140551717	13259964	T	G
3	rs55654823	13259978	T	C
3	rs6809771	13259990	C	T
3	rs549195343	13260005	A	G
3	rs111862685	13260458	T	C
3	rs557733733	13260475	C	T
3	rs12636673	13260549	T	C
3	rs542716107	13260584	T	C
3	rs559902021	13260633	A	G
3	rs116341562	13260669	T	C
3	rs149340876	13260787	A	G
3	rs73134150	13260966	T	C
3	rs537087783	13260996	A	G
3	rs556946227	13261016	T	C
3	rs543130744	13261030	T	C
3	rs573420383	13261065	A	C
3	rs73134151	13261066	G	A
3	rs148103294	13261190	T	C
3	rs76486021	13261218	T	C
3	rs565617505	13261256	A	G
3	rs73134153	13261298	A	G
3	rs186443543	13261381	T	C
3	rs573256254	13261408	A	G
3	rs73134154	13261554	G	A
3	rs561548138	13261573	T	C
3	rs12631998	13261706	G	A
3	rs12637445	13261746	T	C
3	rs12632026	13261850	G	A
3	rs12632027	13261867	G	A
3	rs357149	13262340	A	G
3	rs191307483	13262410	G	C
3	rs58430540	13262411	A	G
3	rs9873778	13262586	A	G
3	rs9874088	13262750	A	G
3	rs564688434	13262854	T	C
3	rs73134161	13262869	T	C
3	rs190491858	13262881	A	G
3	rs546607990	13263039	A	G
3	rs182726177	13263236	A	G
3	rs17037914	13263342	G	A
3	rs55770223	13263434	T	C
3	rs374857983	13263445	C	G
3	rs144951472	13263501	T	G
3	rs114363854	13263521	C	T
3	rs73134165	13263554	T	C
3	rs4684922	13263607	G	A
3	rs77922023	13263687	G	C
3	rs7637289	13263688	A	G
3	rs117423518	13263930	T	G
3	rs552811821	13263997	T	C
3	rs142112382	13264036	T	G
3	rs146614982	13264051	A	G
3	rs9883626	13264060	A	G
3	rs562085671	13264086	A	C
3	rs533903113	13264436	G	A
3	rs9809112	13264486	A	G
3	rs553362607	13264621	A	G
3	rs112687368	13264966	C	T
3	rs533531605	13264998	C	T
3	rs150413976	13265109	T	C
3	rs9851071	13265123	G	A
3	rs9813558	13265149	T	C
3	rs138147037	13265170	A	G
3	rs543472754	13265197	A	G
3	rs559780026	13265232	G	C
3	rs73134174	13265322	C	G
3	rs534679763	13265408	T	C
3	rs116137151	13265622	G	A
3	rs17080939	13265680	A	G
3	rs577581353	13265773	T	C
3	rs188484524	13265825	A	G
3	rs74868975	13265965	A	G
3	rs11707839	13266183	A	G
3	rs564154334	13266265	A	G
3	rs28397040	13266395	G	A
3	rs76410166	13266403	C	T
3	rs181618665	13266414	T	G
3	rs73134178	13266421	T	C
3	rs60969883	13266487	T	C
3	rs13071117	13266632	A	G
3	rs571198454	13266720	C	T
3	rs531103086	13266800	C	T
3	rs17777839	13266922	A	G
3	rs11716701	13267234	C	A
3	rs201060948	13267390	T	C
3	rs9799057	13267580	C	T
3	rs141344530	13267668	T	C
3	rs7649637	13267670	T	C
3	rs186096262	13267713	T	C
3	rs6770415	13267771	C	T
3	rs550626799	13267791	C	T
3	rs138032283	13267969	C	T
3	rs9849960	13268425	G	T
3	rs9867508	13268465	C	A
3	rs149543195	13268649	A	G
3	rs144123977	13268705	A	G
3	rs552740108	13268739	C	G
3	rs569326870	13268775	G	C
3	rs531857275	13268794	T	C
3	rs548764559	13268800	T	C
3	rs9850575	13268830	C	T
3	rs76375785	13268954	C	T
3	rs2166856	13268998	G	A
3	rs2121907	13269105	C	A
3	rs78305428	13269235	T	C
3	rs17777863	13269282	A	G
3	rs2121906	13269299	A	G
3	rs150066573	13269391	A	G
3	rs17834468	13269484	G	A
3	rs2293237	13269675	G	A
3	rs555465545	13269738	A	G
3	rs182113154	13269808	T	C
3	rs187227769	13269809	A	G
3	rs116722210	13269835	T	C
3	rs575886436	13269853	C	T
3	rs1809046	13269867	A	G
3	rs577077238	13269945	T	C
3	rs191675812	13269946	A	G
3	rs2002218	13269949	T	G
3	rs115955048	13270145	C	A
3	rs190185773	13270180	T	C
3	rs75048349	13270232	A	C
3	rs541159018	13270691	T	C
3	rs150172627	13270735	C	G
3	rs895752	13270827	A	G
3	rs188633882	13270840	C	A
3	rs181137425	13271018	A	G
3	rs569789977	13271056	T	A
3	rs77840205	13271256	T	C
3	rs79560990	13271876	C	T
3	rs565634977	13271892	C	G
3	rs573578948	13272235	C	A
3	rs143929193	13272273	G	C
3	rs543190197	13272361	T	C
3	rs187419306	13272589	G	A
3	rs77375720	13272611	A	T
3	rs571579408	13272694	A	G
3	rs116645339	13272798	C	T
3	rs114049007	13272902	G	T
3	rs10049083	13273045	C	T
3	rs34225890	13273056	C	T
3	rs528247910	13273057	T	G
3	rs4684125	13273286	A	G
3	rs4684126	13273299	C	T
3	rs547085434	13273465	A	G
3	rs75321846	13273517	G	A
3	rs150695857	13273528	A	G
3	rs141064262	13273541	T	G
3	rs74374835	13273606	T	G
3	rs566748515	13273927	T	C
3	rs147883658	13273964	A	G
3	rs73134189	13274013	A	G
3	rs17037927	13274037	T	A
3	rs6767561	13274120	A	G
3	rs73134193	13274179	G	C
3	rs9853384	13274240	C	T
3	rs116551491	13274248	C	T
3	rs28491116	13274255	G	A
3	rs552363573	13274339	G	A
3	rs73033210	13274568	G	A
3	rs12489682	13274855	A	G
3	rs151192759	13274890	T	C
3	rs577149702	13274952	G	A
3	rs145543882	13275298	C	T
3	rs538239238	13275322	A	C
3	rs533490907	13275540	T	C
3	rs9310419	13275607	A	G
3	rs188111927	13275703	C	T
3	rs568801591	13275719	T	C
3	rs531459708	13275723	T	C
3	rs5029355	13275834	T	C
3	rs5029356	13275854	G	A
3	rs576000190	13275953	T	C
3	rs140895513	13275963	A	G
3	rs11128637	13276005	G	A
3	rs73134196	13276044	G	A
3	rs77294366	13276077	C	T
3	rs143347976	13276247	A	G
3	rs71306047	13276291	T	C
3	rs186631686	13276506	A	G
3	rs374602121	13276513	A	G
3	rs73134198	13276568	T	G
3	rs565709139	13276675	A	G
3	rs578141903	13276802	A	G
3	rs540803017	13276991	A	G
3	rs73033212	13277013	G	T
3	rs79533809	13277170	T	G
3	rs181885955	13277226	C	T
3	rs146503229	13277553	C	G
3	rs28410963	13277556	G	A
3	rs530922	13277637	A	G
3	rs542557020	13277677	T	C
3	rs141218214	13277913	T	C
3	rs553748205	13277959	G	T
3	rs115900758	13278192	A	G
3	rs189846172	13278463	A	G
3	rs77057087	13278591	A	G
3	rs13068633	13278630	T	C
3	rs77476008	13278641	A	G
3	rs143177453	13278643	A	G
3	rs77570303	13278658	C	T
3	rs73813518	13279050	A	C
3	rs2293246	13279210	G	C
3	rs6442360	13279578	A	G
3	rs538572695	13279685	A	C
3	rs74681874	13279693	A	G
3	rs558800533	13280077	A	G
3	rs76918730	13280271	A	C
3	rs11711545	13280288	T	C
3	rs77512186	13280346	T	G
3	rs562039158	13280454	A	G
3	rs73033214	13280493	T	C
3	rs532129256	13280543	T	C
3	rs142359456	13280712	A	G
3	rs17037945	13280957	A	G
3	rs559927711	13280988	C	T
3	rs185415457	13281273	T	C
3	rs34562987	13281274	A	G
3	rs139311425	13281287	T	C
3	rs578238553	13281365	G	A
3	rs73136109	13281374	A	G
3	rs182087385	13281384	G	T
3	rs13097187	13281450	G	A
3	rs77576977	13281804	A	G
3	rs7612658	13281864	C	T
3	rs80329761	13281967	T	C
3	rs561816286	13281982	A	G
3	rs13059773	13282037	G	A
3	rs13082599	13282166	C	T
3	rs146962302	13282244	T	C
3	rs188839449	13282245	A	G
3	rs71306048	13282257	T	C
3	rs554436421	13282338	A	G
3	rs572119289	13282385	A	G
3	rs17037948	13282417	C	T
3	rs536793854	13282483	C	T
3	rs190512029	13282485	A	T
3	rs9848369	13282578	T	C
3	rs12495466	13282611	C	T
3	rs529210157	13283076	C	T
3	rs565379335	13283209	A	G
3	rs546961567	13283285	T	C
3	rs28722469	13283364	C	T
3	rs142027411	13283405	C	T
3	rs73136117	13283630	C	G
3	rs55676903	13283749	A	G
3	rs149338279	13283908	C	G
3	rs60480553	13284015	G	T
3	rs17037953	13284218	G	A
3	rs116483672	13284239	T	C
3	rs4684127	13284335	A	G
3	rs188504750	13284346	T	G
3	rs56193489	13284382	C	T
3	rs534099569	13284440	T	G
3	rs12493865	13284483	T	G
3	rs73813521	13284637	C	G
3	rs7631991	13284746	G	A
3	rs184403665	13284782	A	G
3	rs7632077	13284808	G	A
3	rs57409795	13284856	A	C
3	rs76205557	13284890	T	C
3	rs3894135	13285210	G	C
3	rs185510273	13285297	T	G
3	rs189970851	13285523	T	C
3	rs562403647	13285791	T	C
3	rs114437570	13285966	T	C
3	rs568351350	13285993	T	G
3	rs79721814	13286146	G	A
3	rs563383920	13286224	C	A
3	rs562604823	13286335	T	C
3	rs9869761	13286504	C	G
3	rs187241380	13286536	T	C
3	rs576110835	13286657	G	C
3	rs184644075	13286689	A	G
3	rs56983942	13286723	T	C
3	rs6782291	13286726	C	T
3	rs6442361	13287071	A	G
3	rs559810360	13287083	G	A
3	rs6442362	13287088	G	A
3	rs549311086	13287341	C	T
3	rs6442363	13287362	C	T
3	rs6442364	13287430	A	G
3	rs535109645	13287701	A	G
3	rs571825346	13287810	G	A
3	rs557561011	13287854	T	G
3	rs9875796	13287930	A	G
3	rs559754383	13287963	T	C
3	rs9841645	13288017	T	A
3	rs9824309	13288161	C	T
3	rs9824456	13288216	C	T
3	rs535616594	13288325	A	G
3	rs142887020	13288470	T	C
3	rs55708365	13288489	T	C
3	rs13316861	13288579	C	T
3	rs146080769	13288593	C	T
3	rs55983502	13288743	A	G
3	rs13327332	13288900	A	G
3	rs111440848	13288929	A	G
3	rs13317738	13289097	A	T
3	rs149706242	13289444	A	C
3	rs7647863	13289938	G	A
3	rs11128638	13290146	G	A
3	rs546223721	13290695	A	G
3	rs9825302	13290722	C	A
3	rs182652498	13291070	G	T
3	rs113991523	13291105	C	G
3	rs143289698	13291166	T	C
3	rs148313771	13291185	A	G
3	rs554641213	13291205	A	G
3	rs574476749	13291208	C	G
3	rs79457437	13291228	A	G
3	rs185142491	13291234	A	G
3	rs548176604	13291390	T	C
3	rs527680958	13291433	T	A
3	rs556094075	13291592	A	T
3	rs74869136	13291647	A	G
3	rs2882190	13291737	G	T
3	rs562741206	13291750	G	A
3	rs114286904	13291758	A	G
3	rs143765454	13291851	T	C
3	rs12495529	13291871	T	G
3	rs58102175	13291920	T	C
3	rs7431392	13292028	G	A
3	rs115333099	13292307	G	C
3	rs555986237	13292323	A	C
3	rs140302158	13292333	T	C
3	rs74814345	13292334	A	G
3	rs144159338	13292465	A	G
3	rs148442260	13292912	G	C
3	rs3894134	13293234	G	A
3	rs142552835	13293251	A	C
3	rs151309710	13293280	A	G
3	rs13326926	13293436	C	G
3	rs186865754	13293507	T	A
3	rs80126963	13293608	G	A
3	rs77970862	13293657	T	C
3	rs569207186	13293723	T	C
3	rs192053080	13293765	T	C
3	rs7643726	13293771	A	C
3	rs71306049	13293852	T	C
3	rs7643805	13293853	T	A
3	rs7621808	13293903	T	C
3	rs71306050	13293906	C	T
3	rs59621906	13293922	G	A
3	rs7643917	13293991	G	A
3	rs80039303	13294033	A	G
3	rs528862266	13294042	A	T
3	rs189854389	13294122	T	C
3	rs553373116	13294238	T	G
3	rs573401194	13294295	A	C
3	rs143700997	13294380	T	C
3	rs9808935	13294468	A	G
3	rs9884079	13294589	T	C
3	rs7636517	13294698	A	T
3	rs17037981	13295019	G	C
3	rs116644781	13295076	T	C
3	rs188588631	13295305	A	G
3	rs12486110	13295317	A	C
3	rs114348008	13295431	C	T
3	rs73136154	13295499	T	G
3	rs577430687	13295561	T	A
3	rs12486215	13295567	A	G
3	rs9834106	13295685	C	T
3	rs77731997	13295824	A	G
3	rs554044160	13295853	G	A
3	rs9814821	13295893	A	G
3	rs146603649	13295960	G	A
3	rs544182123	13296070	T	G
3	rs13092502	13296115	C	T
3	rs115332198	13296168	A	G
3	rs73033220	13296179	A	G
3	rs6785220	13296300	T	C
3	rs60043993	13296391	A	G
3	rs6785611	13296460	C	G
3	rs6785446	13296463	G	C
3	rs539939250	13296496	A	C
3	rs191324893	13296548	A	C
3	rs560410148	13296762	T	C
3	rs183514541	13296782	G	C
3	rs545698414	13297028	C	G
3	rs9824080	13297174	T	C
3	rs549697169	13297525	C	T
3	rs555968225	13297663	T	C
3	rs144583775	13297705	T	G
3	rs74792690	13297786	A	G
3	rs12494549	13297901	G	A
3	rs566395406	13297988	A	T
3	rs185307519	13298005	C	A
3	rs543794773	13298275	A	G
3	rs529376912	13298344	A	C
3	rs543269371	13298387	T	C
3	rs145971463	13298403	T	C
3	rs6767852	13298535	T	A
3	rs549438478	13298619	A	G
3	rs574217703	13298717	T	C
3	rs545229474	13298805	A	G
3	rs191311182	13298976	T	C
3	rs71306051	13298994	A	G
3	rs6805636	13299104	C	T
3	rs73033225	13299518	T	C
3	rs554854684	13299828	T	C
3	rs9835984	13299836	A	G
3	rs559066900	13299869	A	C
3	rs3894138	13299910	A	G
3	rs190506205	13300121	A	G
3	rs3852029	13300171	G	A
3	rs34662761	13300707	A	G
3	rs114549448	13300853	T	C
3	rs545418899	13301080	T	C
3	rs79129635	13301399	C	T
3	rs139435391	13301437	T	C
3	rs73016820	13301504	T	C
3	rs540121947	13301517	G	T
3	rs73016821	13301580	C	A
3	rs6784815	13301696	A	G
3	rs147676922	13301786	A	C
3	rs140681156	13301787	A	C
3	rs74384775	13301836	A	G
3	rs114464310	13302578	A	G
3	rs115168117	13302590	C	G
3	rs541513116	13302614	G	T
3	rs77196722	13302641	T	G
3	rs7633375	13302768	C	G
3	rs535730753	13303036	A	G
3	rs6442365	13303139	T	A
3	rs6442366	13303161	G	A
3	rs563859685	13303269	A	G
3	rs547047646	13303388	T	C
3	rs17778571	13303398	C	G
3	rs569512381	13303441	T	G
3	rs74980667	13303578	T	G
3	rs116741300	13303602	C	T
3	rs67087472	13303616	C	A
3	rs114654009	13303630	A	G
3	rs181870234	13303638	C	T
3	rs67774633	13303662	A	G
3	rs563728182	13303848	C	T
3	rs138535139	13303998	T	C
3	rs534600544	13304090	A	G
3	rs571668064	13304118	C	T
3	rs7614571	13304140	G	A
3	rs6442367	13304276	T	G
3	rs56281468	13304419	C	G
3	rs111990949	13304540	A	G
3	rs60291595	13304668	C	T
3	rs536337600	13304778	G	A
3	rs113284843	13304912	C	T
3	rs59071279	13304928	T	G
3	rs58221242	13304929	T	G
3	rs58413087	13304938	A	G
3	rs7639871	13305038	A	G
3	rs144115771	13305053	C	T
3	rs186602409	13305081	C	T
3	rs7651652	13305144	C	T
3	rs546669092	13305335	T	C
3	rs140719347	13305336	A	G
3	rs538057666	13305415	C	G
3	rs9839059	13305428	C	G
3	rs185793503	13305608	T	C
3	rs581086	13305786	C	T
3	rs116857289	13305793	T	C
3	rs482501	13305809	C	G
3	rs535941612	13305844	C	G
3	rs693034	13305883	G	C
3	rs648445	13305930	T	C
3	rs579179	13306028	G	A
3	rs773546	13306105	G	A
3	rs553058852	13306129	C	A
3	rs773545	13306155	A	G
3	rs577406	13306248	T	C
3	rs636714	13306256	A	G
3	rs577380	13306257	T	C
3	rs538715635	13306449	C	T
3	rs662180	13306465	C	T
3	rs673256	13306620	A	G
3	rs634498	13306754	A	G
3	rs550096	13306877	C	T
3	rs76168636	13306880	T	A
3	rs187248483	13307035	A	G
3	rs675152	13307063	A	G
3	rs3852030	13307093	T	C
3	rs533811204	13307169	G	A
3	rs552933824	13307225	A	G
3	rs556133426	13307278	A	G
3	rs562092635	13307472	C	A
3	rs150105872	13307481	G	C
3	rs185695787	13307675	T	G
3	rs555271384	13307951	T	C
3	rs572430235	13307986	T	C
3	rs143946610	13308035	A	G
3	rs558229558	13308041	G	A
3	rs532741931	13308062	A	G
3	rs147327723	13308162	T	A
3	rs529482481	13308183	T	C
3	rs139389147	13308356	A	G
3	rs56344639	13308486	A	G
3	rs115203594	13308602	A	G
3	rs150633677	13308673	A	G
3	rs357159	13308740	C	G
3	rs357158	13309151	T	C
3	rs559558198	13309308	A	G
3	rs149026157	13309352	T	C
3	rs567680221	13309396	C	T
3	rs536517959	13309401	G	A
3	rs116309865	13309923	A	T
3	rs557427218	13310323	C	G
3	rs544941872	13310614	C	T
3	rs558823896	13310634	C	T
3	rs189148637	13310830	T	C
3	rs530213106	13310887	T	C
3	rs193059701	13310903	T	G
3	rs7614480	13311008	A	G
3	rs562232238	13311593	A	G
3	rs143672856	13311611	A	G
3	rs60538129	13311743	T	G
3	rs61385053	13311835	T	C
3	rs77167130	13311915	T	C
3	rs357157	13312238	T	A
3	rs147769833	13312565	C	G
3	rs192428411	13312674	A	G
3	rs185496007	13312835	A	C
3	rs357156	13313060	C	T
3	rs189856597	13313167	T	A
3	rs541711081	13313259	T	C
3	rs533298650	13313670	A	C
3	rs79417752	13313801	C	A
3	rs357155	13313818	T	A
3	rs62234256	13314148	C	T
3	rs77609282	13314232	A	G
3	rs140555634	13314866	A	G
3	rs150466926	13314908	C	T
3	rs571513378	13315252	T	C
3	rs2688687	13315296	C	T
3	rs553129554	13315411	A	G
3	rs564619940	13315419	T	C
3	rs62234257	13315543	A	G
3	rs6765843	13315549	A	G
3	rs542969959	13315627	A	G
3	rs61342581	13315664	T	C
3	rs357154	13315820	G	A
3	rs6766276	13315924	A	G
3	rs76538719	13316097	T	C
3	rs189974520	13316522	T	C
3	rs9869510	13316641	T	C
3	rs149327740	13316795	T	C
3	rs147423446	13316866	A	G
3	rs555381264	13316868	A	C
3	rs79875432	13317021	A	G
3	rs540220992	13317032	T	C
3	rs186461738	13317034	A	C
3	rs73016840	13317427	C	G
3	rs242520	13317743	T	C
3	rs357153	13317810	A	G
3	rs357152	13318081	A	C
3	rs9879615	13318211	A	C
3	rs357151	13318328	A	G
3	rs6775799	13318417	T	C
3	rs185230652	13318600	A	C
3	rs630814	13318660	C	T
3	rs191561006	13318704	C	A
3	rs497323	13318865	G	A
3	rs146866944	13319144	T	C
3	rs73016845	13319296	G	C
3	rs145664962	13319377	T	C
3	rs548032365	13319420	A	C
3	rs357117	13319461	G	A
3	rs539515183	13319556	A	G
3	rs148251863	13319777	A	G
3	rs578135050	13319966	A	G
3	rs562245183	13320031	C	G
3	rs187824221	13320189	A	C
3	rs529439884	13320314	A	C
3	rs76521775	13320600	T	C
3	rs75860232	13320639	T	C
3	rs56283805	13321010	A	G
3	rs528489034	13321053	A	G
3	rs551529579	13321072	T	C
3	rs187558706	13321165	T	C
3	rs73016849	13321197	C	T
3	rs149698802	13321280	C	G
3	rs357116	13321852	A	G
3	rs114489037	13322101	T	C
3	rs527516676	13322144	A	G
3	rs530817783	13322158	T	C
3	rs140734420	13322230	T	G
3	rs111817793	13322342	T	C
3	rs62232797	13322756	A	G
3	rs532597601	13322896	A	G
3	rs9873808	13322905	T	C
3	rs76615597	13323021	A	C
3	rs75995468	13323029	T	C
3	rs566806225	13323176	T	C
3	rs189162477	13323701	A	G
3	rs357115	13323840	C	G
3	rs150219640	13324087	A	C
3	rs574229931	13324832	G	C
3	rs3964732	13325143	T	A
3	rs165264	13325190	T	C
3	rs114429151	13325267	C	T
3	rs62232798	13325515	C	T
3	rs182966860	13325791	A	G
3	rs357111	13325922	A	G
3	rs77005207	13326290	A	G
3	rs78639330	13326397	T	C
3	rs357112	13326400	A	C
3	rs9819345	13326528	A	G
3	rs73138182	13326570	C	G
3	rs567867702	13326612	G	A
3	rs77901643	13326642	G	C
3	rs556715814	13326654	A	G
3	rs531476925	13326701	T	C
3	rs101071	13326704	T	G
3	rs6785830	13326845	C	G
3	rs89910	13326987	C	T
3	rs89909	13327151	A	C
3	rs541507782	13327194	T	C
3	rs112734686	13327377	A	G
3	rs144031839	13327466	T	C
3	rs549147206	13327552	C	A
3	rs73138187	13327606	T	C
3	rs557071627	13327613	A	G
3	rs9825306	13327805	A	G
3	rs357113	13327947	C	A
3	rs62232799	13328058	C	A
3	rs11128639	13328246	G	A
3	rs141675778	13328526	C	T
3	rs147053387	13328566	A	G
3	rs147620938	13328578	A	G
3	rs577205252	13329001	T	C
3	rs357114	13329049	C	T
3	rs62232800	13329502	G	A
3	rs114985915	13329638	T	C
3	rs112398544	13329890	C	A
3	rs190482703	13330004	A	G
3	rs357133	13330036	T	G
3	rs184350671	13330121	T	C
3	rs357132	13330144	G	A
3	rs7642842	13330196	T	C
3	rs4684924	13330203	T	C
3	rs7610472	13330208	G	T
3	rs116087030	13330291	G	A
3	rs181157831	13330300	A	C
3	rs545959939	13330336	A	G
3	rs112884695	13330514	A	T
3	rs749573	13330622	G	T
3	rs749574	13330721	T	C
3	rs357131	13330746	C	G
3	rs60808044	13330776	C	T
3	rs538360664	13330979	T	C
3	rs73016858	13331143	T	C
3	rs74981255	13331175	A	C
3	rs187268857	13331236	G	A
3	rs151189251	13331381	A	G
3	rs116574610	13331479	T	A
3	rs532298062	13331491	T	C
3	rs73138194	13331715	G	C
3	rs73138195	13331859	G	A
3	rs113941744	13331954	A	G
3	rs9818254	13331975	T	C
3	rs113817895	13332121	G	T
3	rs73138197	13332251	C	T
3	rs138622506	13332276	C	A
3	rs357130	13332321	T	A
3	rs149270767	13332323	T	C
3	rs77103981	13332561	T	C
3	rs144352925	13332662	T	G
3	rs6788225	13332782	C	G
3	rs141587815	13332860	T	G
3	rs7633380	13332868	T	G
3	rs533598541	13333299	T	A
3	rs73016860	13333484	A	T
3	rs73016861	13333515	G	T
3	rs357129	13333548	G	A
3	rs6442368	13333690	A	C
3	rs67833774	13333861	T	C
3	rs139802764	13333912	T	C
3	rs534881889	13333943	T	C
3	rs149793666	13333971	T	C
3	rs7614411	13334021	G	A
3	rs7636814	13334117	A	G
3	rs73016868	13334125	G	A
3	rs7648308	13334143	C	T
3	rs79991651	13334164	G	T
3	rs145571520	13334277	C	T
3	rs73016869	13334286	A	G
3	rs568271743	13334330	G	A
3	rs9870936	13334493	G	A
3	rs9871244	13334637	G	A
3	rs9871245	13334639	G	A
3	rs184015259	13334845	T	C
3	rs559344303	13334996	G	A
3	rs74363888	13335021	T	C
3	rs73142124	13335287	T	C
3	rs147507565	13335412	A	G
3	rs574023014	13335586	T	C
3	rs138592289	13335606	A	G
3	rs181802427	13335617	T	C
3	rs186876358	13335814	A	G
3	rs148707454	13336039	G	C
3	rs550467799	13336094	T	G
3	rs75000979	13336138	G	C
3	rs544895200	13336319	T	C
3	rs76952526	13336425	G	A
3	rs185498074	13336492	A	G
3	rs143467971	13336510	A	C
3	rs35615247	13336513	T	C
3	rs60477999	13336642	T	C
3	rs535663988	13336924	G	T
3	rs62232801	13336926	T	C
3	rs165491	13336964	A	G
3	rs546353738	13337058	G	C
3	rs532451356	13337063	A	C
3	rs76653128	13337264	C	T
3	rs147095102	13337266	T	C
3	rs357128	13337284	A	G
3	rs357127	13337290	T	C
3	rs357126	13337316	G	T
3	rs357125	13337476	A	G
3	rs7648762	13337553	A	G
3	rs67412703	13337613	G	A
3	rs147317632	13337657	G	T
3	rs571098737	13337673	C	T
3	rs537556758	13337787	T	C
3	rs558025747	13337811	T	C
3	rs357124	13337875	T	G
3	rs562211718	13337952	T	C
3	rs357123	13337954	T	C
3	rs142835982	13338102	T	C
3	rs79728634	13338122	G	C
3	rs62232802	13338289	A	C
3	rs113100221	13338313	A	G
3	rs187559626	13338375	C	T
3	rs151211120	13338446	A	G
3	rs28361872	13338567	A	G
3	rs560793470	13338587	A	C
3	rs568460901	13338682	G	C
3	rs556176287	13338803	G	C
3	rs188650444	13338869	G	C
3	rs112484825	13338915	A	T
3	rs3852031	13338981	C	T
3	rs3852032	13339060	A	G
3	rs569929645	13339409	T	C
3	rs145833282	13339412	T	C
3	rs142492986	13339524	T	C
3	rs9860498	13339547	A	G
3	rs357122	13339590	T	C
3	rs551985746	13339757	A	G
3	rs181480707	13339774	G	A
3	rs549755773	13339976	T	G
3	rs357121	13340010	A	G
3	rs12632827	13340058	T	C
3	rs138137760	13340205	T	C
3	rs139923840	13340359	G	A
3	rs9837061	13340471	T	C
3	rs545245521	13340545	A	T
3	rs354472	13340809	T	C
3	rs186158476	13340899	A	G
3	rs148488872	13340963	T	A
3	rs7614413	13341020	G	A
3	rs539682263	13341043	G	C
3	rs7622096	13341292	G	A
3	rs601332	13341594	T	G
3	rs113006169	13341597	T	G
3	rs555748923	13341654	G	A
3	rs574101906	13341753	A	G
3	rs9843183	13341892	A	C
3	rs354473	13341897	C	G
3	rs76841935	13342190	A	G
3	rs145802905	13342442	C	T
3	rs192800573	13342532	T	G
3	rs548890668	13342689	A	T
3	rs143799851	13342988	T	C
3	rs184793	13343360	T	C
3	rs77162363	13343787	A	G
3	rs547931647	13343896	C	A
3	rs4684925	13343991	A	G
3	rs552046230	13344030	C	T
3	rs554159362	13344079	T	C
3	rs9819997	13344080	G	A
3	rs373293455	13344210	C	T
3	rs549980706	13344578	C	G
3	rs568575784	13344590	G	A
3	rs138910117	13344712	T	C
3	rs596650	13344799	T	C
3	rs537879624	13344924	A	G
3	rs189461894	13345078	T	C
3	rs547871193	13345101	A	G
3	rs186611488	13345416	C	G
3	rs580438	13345450	T	C
3	rs529430589	13345498	T	C
3	rs144091417	13345522	T	C
3	rs140310286	13345594	T	A
3	rs75776482	13346000	T	C
3	rs151304706	13346030	G	C
3	rs527351960	13346036	G	A
3	rs590564	13346134	T	C
3	rs537020247	13346609	C	T
3	rs191044291	13346653	G	A
3	rs4684926	13346672	T	C
3	rs77008418	13347340	A	C
3	rs148034220	13347376	A	G
3	rs140281463	13347495	C	A
3	rs150560549	13347576	A	G
3	rs57635268	13347705	C	T
3	rs552525	13347755	T	C
3	rs6772968	13347859	A	G
3	rs550803	13347914	T	C
3	rs74578518	13348122	G	A
3	rs569597957	13348224	T	C
3	rs143913839	13348254	G	A
3	rs182436795	13348441	A	C
3	rs142947455	13348458	G	A
3	rs188359778	13348501	C	G
3	rs73813535	13348533	T	C
3	rs146599786	13348675	T	C
3	rs141461467	13348702	A	C
3	rs9880277	13348742	G	C
3	rs192645360	13348753	T	C
3	rs9880288	13348757	T	C
3	rs80013954	13348933	A	G
3	rs140419872	13349324	T	C
3	rs531662078	13349340	A	C
3	rs150431095	13349362	T	C
3	rs571517654	13349500	T	C
3	rs477780	13349548	T	C
3	rs138242145	13349569	A	G
3	rs555072856	13349696	T	C
3	rs149164843	13349705	A	G
3	rs554429031	13349803	A	G
3	rs13323725	13350034	T	C
3	rs473030	13350085	G	C
3	rs568222498	13350264	T	G
3	rs74788219	13350341	C	T
3	rs190238244	13350521	T	G
3	rs180982381	13350557	T	C
3	rs79188147	13350697	T	C
3	rs544884	13350867	T	C
3	rs139531410	13350971	T	C
3	rs475693	13351125	T	C
3	rs184225495	13351153	A	G
3	rs532370787	13351238	A	T
3	rs189981725	13351375	A	G
3	rs2449077	13351573	T	C
3	rs570726692	13351634	T	C
3	rs112817137	13351665	A	G
3	rs190518160	13351670	A	C
3	rs577868907	13351872	A	G
3	rs59895057	13351926	C	T
3	rs527399194	13351951	A	G
3	rs9816810	13352029	T	C
3	rs187466812	13352054	T	C
3	rs61319834	13352076	T	C
3	rs116195930	13352115	T	C
3	rs571298359	13352203	T	C
3	rs2470491	13352608	T	G
3	rs529178835	13352675	A	C
3	rs571440619	13352873	T	C
3	rs141285673	13353019	T	C
3	rs78814013	13353151	A	T
3	rs573468797	13353165	A	G
3	rs11128640	13353186	G	A
3	rs542554820	13353454	T	A
3	rs182398986	13353467	A	C
3	rs185051757	13353470	C	A
3	rs551176862	13353473	C	A
3	rs112812717	13353506	T	C
3	rs530152741	13353547	A	G
3	rs67219767	13353619	C	G
3	rs113768892	13353718	A	G
3	rs542642049	13353827	G	C
3	rs572822281	13353863	A	G
3	rs9758998	13353995	A	G
3	rs80294940	13354011	A	T
3	rs9759245	13354041	A	G
3	rs9755747	13354246	C	T
3	rs556765641	13354275	G	A
3	rs535817574	13354294	T	C
3	rs369674141	13354298	G	C
3	rs186674374	13354299	A	G
3	rs543771759	13354364	G	C
3	rs145203931	13354407	A	G
3	rs189873012	13354521	T	G
3	rs148710087	13354528	T	C
3	rs57180215	13354552	T	C
3	rs530032437	13354585	A	G
3	rs535950385	13354600	T	C
3	rs187246027	13354787	T	C
3	rs94398	13354990	C	G
3	rs150159310	13355033	C	G
3	rs59605565	13355179	C	T
3	rs137965482	13355488	A	C
3	rs78926939	13355536	A	C
3	rs532090211	13355537	A	G
3	rs568834368	13355783	G	C
3	rs354474	13356078	A	G
3	rs576361330	13356102	C	G
3	rs73142152	13356181	A	C
3	rs140722915	13356270	C	T
3	rs144660648	13356427	A	G
3	rs73142154	13356729	C	T
3	rs354475	13356901	T	C
3	rs553039240	13356920	T	C
3	rs189349155	13357166	A	G
3	rs111861934	13357220	T	C
3	rs180963220	13357336	C	G
3	rs149072832	13357834	C	T
3	rs142223790	13357902	A	G
3	rs185249331	13357903	T	C
3	rs190402156	13357935	T	C
3	rs151232217	13357941	A	C
3	rs354476	13357986	A	G
3	rs140399038	13358005	A	G
3	rs1048620	13358130	T	C
3	rs1048637	13358171	G	T
3	rs1048650	13358204	A	G
3	rs577616753	13358291	A	G
3	rs186307288	13358349	G	C
3	rs370230273	13358365	T	C
3	rs550975599	13358748	C	A
3	rs2293249	13358816	A	T
3	rs187846812	13359364	A	G
3	rs354477	13359433	A	G
3	rs571343113	13359615	T	C
3	rs544237840	13359766	T	G
3	rs138274229	13359859	A	G
3	rs75054500	13359998	C	G
3	rs35853026	13360235	T	G
3	rs93697	13360288	T	G
3	rs184930	13360513	T	C
3	rs78342041	13360563	C	G
3	rs199653431	13360604	A	G
3	rs147461037	13360636	T	C
3	rs189700289	13361017	C	T
3	rs139841357	13361091	C	G
3	rs2276748	13361238	C	T
3	rs199955751	13361270	T	G
3	rs149611952	13361277	T	C
3	rs354478	13361287	C	T
3	rs150629870	13361320	T	C
3	rs201502809	13361333	A	G
3	rs199659269	13361381	T	C
3	rs354479	13361391	A	G
3	rs192940958	13361395	T	C
3	rs576331196	13361596	G	C
3	rs354480	13361720	C	G
3	rs184444489	13361754	T	G
3	rs551891245	13361849	A	C
3	rs144579353	13361929	T	C
3	rs539773832	13362154	C	T
3	rs576065311	13362386	T	C
3	rs73142161	13362456	T	G
3	rs6763179	13362479	C	A
3	rs569691216	13362799	G	C
3	rs112452715	13362875	A	G
3	rs188297875	13362898	T	C
3	rs2306483	13362899	A	G
3	rs180710444	13362941	A	G
3	rs578157368	13362957	G	A
3	rs140077488	13363319	C	T
3	rs139208440	13363340	A	G
3	rs565778880	13363377	A	C
3	rs144231716	13364107	A	G
3	rs148750685	13364197	C	T
3	rs565788406	13364405	A	G
3	rs537119393	13364441	A	G
3	rs612429	13364471	T	C
3	rs545210761	13364581	G	C
3	rs144152891	13364667	C	G
3	rs514084	13364876	G	T
3	rs561517972	13365238	T	C
3	rs145449565	13365468	A	G
3	rs183558517	13365494	T	C
3	rs673373	13365653	T	C
3	rs575809779	13365898	A	G
3	rs546087098	13366109	T	C
3	rs116031979	13366256	G	C
3	rs574741228	13366537	T	C
3	rs6801423	13366545	T	C
3	rs576256074	13366634	G	C
3	rs647492	13366794	A	T
3	rs652613	13366873	C	G
3	rs183235143	13366874	T	C
3	rs3821606	13367014	A	G
3	rs146319254	13367194	A	G
3	rs552467572	13367337	T	C
3	rs113734634	13367357	A	G
3	rs665064	13367406	T	C
3	rs75210788	13367844	G	A
3	rs145999421	13368270	A	G
3	rs536682997	13368401	A	G
3	rs74858247	13368454	G	A
3	rs7651676	13368492	T	C
3	rs372015943	13368675	A	G
3	rs61751581	13368843	T	C
3	rs2271509	13368892	A	G
3	rs572312230	13369006	T	C
3	rs13085948	13369091	T	C
3	rs529226990	13369130	A	G
3	rs557663653	13369425	A	G
3	rs563402212	13369478	A	G
3	rs6763238	13369702	T	C
3	rs143380218	13369787	T	C
3	rs184380688	13369839	T	C
3	rs370742389	13369846	T	C
3	rs536990531	13369913	G	A
3	rs148300513	13370003	T	C
3	rs573160584	13370125	G	A
3	rs138369184	13370472	A	G
3	rs112541630	13370487	C	G
3	rs73018809	13370674	T	A
3	rs78165938	13370717	G	A
3	rs370119011	13370776	A	G
3	rs13061844	13370963	C	G
3	rs13089086	13371235	A	T
3	rs78552447	13371255	C	A
3	rs78663241	13371299	A	G
3	rs116719664	13371369	T	C
3	rs6783393	13371497	T	C
3	rs186345665	13371525	A	G
3	rs4684927	13371636	A	G
3	rs372264968	13371651	T	C
3	rs192187267	13371736	G	A
3	rs4684928	13371769	G	T
3	rs149324462	13371784	G	A
3	rs138639381	13372032	A	G
3	rs182701141	13372287	T	C
3	rs77896871	13372529	A	G
3	rs34063100	13373309	C	G
3	rs73813542	13373442	A	G
3	rs80355495	13373455	T	C
3	rs11918212	13373893	C	G
3	rs151096299	13374105	A	C
3	rs576111968	13374212	A	G
3	rs561777114	13374227	T	A
3	rs547510847	13374239	T	A
3	rs6806084	13374244	T	C
3	rs149854956	13374383	A	G
3	rs6806404	13374490	T	C
3	rs138199297	13374619	A	G
3	rs28664220	13374648	A	C
3	rs6769425	13374732	A	G
3	rs141307282	13374816	A	G
3	rs532397010	13374913	T	C
3	rs12632909	13375174	A	G
3	rs548327146	13375290	T	C
3	rs182379810	13375384	G	A
3	rs186990255	13375421	A	G
3	rs7619194	13375431	A	C
3	rs528654426	13375436	A	T
3	rs533021088	13375526	C	A
3	rs549647421	13375551	C	T
3	rs73018819	13375650	C	T
3	rs138101747	13375701	T	G
3	rs534641047	13375800	C	G
3	rs58051895	13375923	A	G
3	rs377568763	13376007	C	T
3	rs569656917	13376110	A	C
3	rs74881187	13376466	T	C
3	rs13098069	13376795	A	G
3	rs200626689	13377071	A	G
3	rs199804160	13377159	A	G
3	rs142429133	13377239	T	A
3	rs530692639	13377590	T	C
3	rs529970081	13377650	C	G
3	rs567311242	13377707	A	G
3	rs146547665	13377882	T	C
3	rs57420413	13378074	A	G
3	rs191353475	13378162	A	G
3	rs201994997	13378316	T	C
3	rs568403740	13378632	A	G
3	rs577056246	13378721	A	G
3	rs6442369	13378791	C	T
3	rs530014865	13378792	T	G
3	rs58700038	13378914	G	C
3	rs6442370	13378930	G	A
3	rs375405194	13379039	A	T
3	rs554583844	13379142	A	G
3	rs540499053	13379200	G	T
3	rs200087622	13379319	A	C
3	rs144770995	13379372	A	G
3	rs3773302	13379400	C	T
3	rs3773301	13379452	A	G
3	rs539788192	13379604	T	C
3	rs115881205	13379685	A	G
3	rs558620502	13379822	C	G
3	rs73148067	13380050	T	A
3	rs4684128	13380095	T	C
3	rs143750197	13380140	C	T
3	rs570386752	13380190	C	T
3	rs559673814	13380361	A	G
3	rs112580476	13380451	A	G
3	rs6442371	13380553	C	A
3	rs17038033	13380596	C	T
3	rs17038034	13380613	G	A
3	rs570397611	13380679	A	G
3	rs61661925	13380889	A	G
3	rs112818713	13381056	C	T
3	rs59799759	13381151	C	T
3	rs199614037	13381345	A	G
3	rs114096350	13381419	T	C
3	rs2271508	13381539	T	C
3	rs201899914	13381545	A	G
3	rs201187298	13381568	T	C
3	rs573433691	13381595	C	A
3	rs558682128	13381676	T	C
3	rs558870880	13382231	C	G
3	rs542208190	13382351	T	C
3	rs528358624	13382440	A	G
3	rs62232827	13382585	T	C
3	rs541905925	13382841	C	T
3	rs573398900	13382868	A	C
3	rs75100230	13383100	A	G
3	rs189156923	13383178	A	G
3	rs200415051	13383226	A	G
3	rs151008831	13383322	T	C
3	rs2271504	13383540	A	G
3	rs74442162	13383649	A	G
3	rs142129326	13383650	T	G
3	rs145938215	13383691	A	G
3	rs114932363	13383898	C	G
3	rs1967220	13383982	A	G
3	rs186636657	13384235	A	G
3	rs531599719	13384389	T	G
3	rs114442690	13384532	A	G
3	rs558393554	13384544	G	A
3	rs184918689	13384711	T	C
3	rs2271502	13384748	G	A
3	rs576927209	13385159	A	G
3	rs139860223	13385627	T	C
3	rs905639	13385804	T	C
3	rs11915033	13386422	C	T
3	rs149841918	13386559	A	G
3	rs80217734	13386909	T	C
3	rs550274446	13387048	A	G
3	rs574424302	13387059	A	G
3	rs116782996	13387161	T	A
3	rs6442373	13387189	C	T
3	rs186628043	13387194	T	C
3	rs142877109	13387230	C	T
3	rs191079560	13387570	T	A
3	rs2280088	13387693	T	C
3	rs553256606	13387716	A	C
3	rs17038036	13387877	A	G
3	rs2280087	13388084	T	C
3	rs575692124	13388116	A	G
3	rs140401669	13388154	T	C
3	rs35824618	13388199	A	G
3	rs62232828	13388203	C	G
3	rs137910329	13388380	C	G
3	rs567151691	13388951	A	G
3	rs11921830	13389108	G	A
3	rs77515648	13389172	G	C
3	rs11929584	13389178	A	G
3	rs141620042	13389200	T	C
3	rs146127056	13389521	T	G
3	rs75671719	13389533	A	G
3	rs73148074	13389561	A	C
3	rs538061776	13389826	A	G
3	rs78812396	13389838	A	C
3	rs535996021	13389984	T	C
3	rs532408685	13390429	A	C
3	rs147240371	13390613	T	C
3	rs6806012	13390629	A	G
3	rs6795149	13390740	T	G
3	rs532512051	13390884	C	G
3	rs114154179	13390953	T	C
3	rs144685919	13390960	T	C
3	rs78113285	13391155	T	A
3	rs544719055	13391227	C	T
3	rs57413392	13392230	A	G
3	rs76125737	13392552	A	G
3	rs73024829	13392920	T	C
3	rs112551516	13393079	A	G
3	rs181256527	13393393	C	T
3	rs151022164	13393471	A	G
3	rs200277108	13393479	A	G
3	rs144623047	13393631	A	G
3	rs111442055	13394016	G	A
3	rs138896224	13394353	A	G
3	rs79993102	13394357	T	G
3	rs561810293	13394432	A	G
3	rs17038057	13394688	T	C
3	rs2280086	13394932	T	G
3	rs537692015	13395051	C	T
3	rs572089690	13395214	A	G
3	rs529221196	13395463	C	T
3	rs2280085	13395475	C	G
3	rs202061472	13395539	A	G
3	rs2280084	13395579	C	A
3	rs577359873	13395949	T	C
3	rs191614659	13396383	A	G
3	rs144078256	13396393	T	C
3	rs558774767	13396591	A	T
3	rs17038065	13396701	G	C
3	rs74854851	13396774	G	T
3	rs527789676	13396997	A	G
3	rs530051388	13397075	T	C
3	rs547013539	13397088	G	A
3	rs569126499	13397155	C	T
3	rs567339151	13397212	T	C
3	rs558755175	13397288	C	T
3	rs113016611	13397348	A	C
3	rs139303901	13397378	C	A
3	rs71306055	13397435	A	G
3	rs552474951	13397575	G	T
3	rs118174529	13397609	T	C
3	rs188016373	13397928	G	A
3	rs113679158	13398100	A	G
3	rs150970252	13398417	G	C
3	rs6804464	13398963	T	C
3	rs184039207	13399041	A	C
3	rs138255068	13399144	T	C
3	rs576125953	13399215	T	G
3	rs17038078	13399682	A	G
3	rs6795271	13399786	A	G
3	rs181629461	13399881	T	C
3	rs6807718	13399948	C	T
3	rs527752357	13400016	C	T
3	rs190798458	13400106	C	G
3	rs73024837	13400156	T	C
3	rs17038082	13400275	A	G
3	rs139047573	13400293	T	G
3	rs561359602	13400373	A	G
3	rs538558864	13400556	T	C
3	rs9811159	13400721	C	G
3	rs190824280	13400727	A	G
3	rs182793105	13400827	T	G
3	rs79744496	13401009	A	G
3	rs554731328	13401113	T	C
3	rs78591684	13401224	A	G
3	rs113092093	13401641	C	T
3	rs577828310	13401651	A	G
3	rs41293403	13401678	A	G
3	rs200234941	13401745	A	G
3	rs149063456	13402008	A	C
3	rs877511	13402150	C	T
3	rs565250807	13402467	A	G
3	rs530367353	13402659	C	T
3	rs571353041	13402843	C	T
3	rs79757497	13402875	C	T
3	rs77193017	13402891	A	G
3	rs575741892	13403138	A	C
3	rs4684930	13403169	T	C
3	rs560279041	13403302	T	C
3	rs73148079	13403381	G	T
3	rs537187364	13403440	T	C
3	rs11918061	13403640	G	C
3	rs573204137	13403678	G	A
3	rs552484464	13404084	C	T
3	rs2046189	13404717	T	C
3	rs2046190	13404761	G	A
3	rs11710695	13404919	A	G
3	rs116980870	13405482	A	C
3	rs181154273	13405509	T	C
3	rs562276960	13405536	G	C
3	rs529770266	13405647	A	G
3	rs369913505	13405694	C	T
3	rs17038100	13405703	A	G
3	rs562797424	13405755	A	G
3	rs542858423	13405896	A	G
3	rs554744309	13405951	G	A
3	rs543525570	13406216	C	T
3	rs532426640	13406549	A	G
3	rs550023909	13406880	G	T
3	rs529281626	13406933	A	G
3	rs80260618	13407039	T	C
3	rs9847393	13407147	C	G
3	rs554954694	13407173	A	G
3	rs188267908	13407261	C	T
3	rs192160820	13407314	A	G
3	rs3732671	13407556	T	C
3	rs199983406	13407581	T	C
3	rs577915680	13407639	G	T
3	rs61377622	13407757	C	T
3	rs548067514	13407801	A	G
3	rs565432574	13407917	T	C
3	rs191867941	13408140	T	C
3	rs537346354	13408193	G	A
3	rs112249754	13408307	A	G
3	rs113888097	13408347	A	G
3	rs531085811	13408379	G	C
3	rs537122913	13408458	T	C
3	rs144856263	13408518	T	C
3	rs551042965	13408593	C	T
3	rs147920233	13408655	A	G
3	rs537305292	13408689	T	C
3	rs557275396	13408690	C	A
3	rs113943728	13408724	C	G
3	rs6442374	13409107	G	A
3	rs538490966	13409220	A	G
3	rs6442375	13409240	G	A
3	rs57361156	13409256	T	C
3	rs143792717	13409356	A	G
3	rs4684129	13409484	G	A
3	rs4684130	13409528	C	T
3	rs58145598	13409555	T	C
3	rs538824770	13409641	C	T
3	rs548495853	13409858	C	T
3	rs546367312	13409943	T	C
3	rs4684931	13410084	G	A
3	rs114649951	13410222	C	T
3	rs137994175	13410393	A	G
3	rs116014419	13410702	A	G
3	rs115533814	13411124	T	A
3	rs541582200	13411390	T	C
3	rs570954723	13411494	A	G
3	rs185392392	13411673	G	A
3	rs6442376	13411823	T	C
3	rs4684932	13412073	G	A
3	rs145099203	13412110	T	C
3	rs71306056	13412535	C	A
3	rs4684131	13412657	A	G
3	rs150033238	13412751	C	G
3	rs551635674	13412761	T	C
3	rs73148087	13412764	T	C
3	rs60139019	13412928	T	A
3	rs577894568	13412941	T	G
3	rs542615828	13413083	G	A
3	rs559700738	13413084	T	G
3	rs528751470	13413085	G	A
3	rs528990528	13413207	C	T
3	rs565687314	13413247	C	T
3	rs41293405	13413371	A	G
3	rs574002918	13413424	T	C
3	rs74681769	13413494	G	C
3	rs112024017	13413666	A	G
3	rs549048907	13413831	A	T
3	rs565664235	13413848	T	C
3	rs145228033	13414039	T	C
3	rs73148088	13414131	C	T
3	rs150140073	13414324	G	A
3	rs6809638	13414609	T	C
3	rs568458358	13414734	C	T
3	rs6810132	13414864	G	A
3	rs6774383	13414929	C	T
3	rs6774485	13414992	T	C
3	rs6810356	13415146	G	T
3	rs149314386	13415350	A	G
3	rs147357449	13415414	C	T
3	rs552233004	13415516	T	A
3	rs147176973	13415619	T	C
3	rs534243918	13415727	G	T
3	rs546446069	13415817	T	C
3	rs148636871	13416333	A	G
3	rs568378407	13416498	C	G
3	rs200295789	13416644	C	T
3	rs142937265	13416669	A	G
3	rs78231043	13416820	A	T
3	rs182823509	13417076	T	C
3	rs536076926	13417608	T	C
3	rs553353962	13417727	A	C
3	rs149159627	13417828	A	G
3	rs201638008	13417874	A	G
3	rs568014859	13418022	G	C
3	rs6442377	13418086	C	A
3	rs73148095	13418143	G	T
3	rs556034533	13418151	C	T
3	rs3796322	13418327	C	T
3	rs3796321	13418331	A	T
3	rs3796320	13418383	A	G
3	rs534920328	13418474	G	T
3	rs184560830	13418551	C	G
3	rs543287744	13418845	G	C
3	rs528658847	13418880	C	G
3	rs551598797	13418881	T	G
3	rs62232830	13418947	C	G
3	rs150173648	13418992	T	A
3	rs59575416	13419165	A	G
3	rs138195702	13419416	T	C
3	rs534940510	13419446	T	C
3	rs551566494	13419447	T	C
3	rs186316250	13419605	A	G
3	rs900082	13420005	A	C
3	rs528124205	13420065	G	A
3	rs147134073	13420105	C	T
3	rs1871809	13420287	A	T
3	rs115522829	13420383	A	C
3	rs573649420	13420466	T	C
3	rs6442378	13420624	G	A
3	rs191370678	13420776	T	C
3	rs183125456	13420961	T	C
3	rs56356701	13421024	T	C
3	rs544974095	13421031	A	C
3	rs149041314	13421116	A	G
3	rs7628051	13421150	C	T
3	rs532493661	13421213	G	T
3	rs7625586	13421320	T	C
3	rs187910111	13421364	A	G
3	rs143912745	13421530	T	C
3	rs36017736	13421559	C	G
3	rs193149812	13421598	A	G
3	rs17038115	13421637	T	G
3	rs139757618	13421669	T	A
3	rs9866800	13421907	C	T
3	rs9310422	13421942	G	A
3	rs188512077	13421972	A	G
3	rs4684933	13421981	T	C
3	rs560046377	13422144	G	C
3	rs116310760	13422211	T	G
3	rs4684934	13422271	C	T
3	rs184063854	13422544	C	T
3	rs11707261	13422683	T	C
3	rs13087341	13422792	C	A
3	rs6783861	13422989	T	G
3	rs6771144	13423110	G	A
3	rs562191480	13423133	C	T
3	rs527676617	13423137	T	C
3	rs7632138	13423656	T	C
3	rs553698613	13423951	A	G
3	rs535598348	13424166	T	C
3	rs571972755	13424364	A	G
3	rs6442379	13424392	T	C
3	rs562406411	13424401	C	T
3	rs574257958	13424418	A	G
3	rs137979108	13425257	C	G
3	rs55987468	13425269	T	C
3	rs544768599	13425290	G	A
3	rs185745428	13425326	T	C
3	rs13062319	13425416	T	C
3	rs571689235	13425522	A	G
3	rs545554977	13425629	G	A
3	rs533429408	13425667	C	T
3	rs189665749	13425722	T	A
3	rs538947096	13425884	A	G
3	rs9850371	13425999	A	C
3	rs9836501	13426046	T	G
3	rs538003989	13426517	T	C
3	rs9837443	13426610	T	C
3	rs543968575	13426700	C	A
3	rs78697756	13426834	T	C
3	rs73150011	13426868	T	G
3	rs569419494	13426893	C	T
3	rs9818385	13426947	G	A
3	rs534443635	13427106	C	T
3	rs115279640	13427160	A	T
3	rs182389037	13427227	C	T
3	rs73150015	13427333	C	T
3	rs560894409	13427351	G	A
3	rs187017915	13427475	A	G
3	rs183583084	13427668	A	G
3	rs6442380	13427998	G	T
3	rs6788192	13428034	T	C
3	rs12491880	13428166	C	T
3	rs6442381	13428235	G	A
3	rs7635926	13428413	C	T
3	rs9865654	13428581	A	G
3	rs560359683	13428798	G	T
3	rs79324993	13428970	G	A
3	rs75596572	13429077	T	C
3	rs554569406	13429262	T	C
3	rs7616685	13429290	A	G
3	rs188642466	13429370	A	T
3	rs181383550	13429389	T	C
3	rs62232831	13429506	C	A
3	rs143445791	13429561	A	G
3	rs567048075	13429571	A	T
3	rs201610209	13429930	A	G
3	rs549219878	13430059	T	C
3	rs6797729	13430234	C	T
3	rs115258020	13430412	T	C
3	rs117189545	13430497	A	G
3	rs571725430	13430614	T	A
3	rs17038119	13430638	A	G
3	rs142012216	13430688	C	T
3	rs4684935	13430955	G	C
3	rs543689886	13430971	T	G
3	rs187209081	13430977	A	G
3	rs190308423	13431012	G	A
3	rs149779331	13431380	A	G
3	rs2009190	13431430	T	C
3	rs182866230	13431451	G	C
3	rs77138850	13431534	A	G
3	rs559603997	13431569	C	T
3	rs6783570	13431721	A	G
3	rs1531739	13431888	G	T
3	rs182614496	13432126	T	C
3	rs1000054	13432141	A	G
3	rs1531738	13432213	C	T
3	rs1531737	13432222	A	G
3	rs187745727	13432263	A	G
3	rs536329980	13432358	T	C
3	rs192364629	13432359	A	G
3	rs558392024	13432476	G	T
3	rs185505956	13432530	T	C
3	rs6442382	13432581	A	G
3	rs9825991	13433120	C	T
3	rs9845966	13433158	T	G
3	rs149626175	13433577	A	G
3	rs189287601	13433723	A	G
3	rs148385644	13433799	A	G
3	rs4684132	13433913	G	A
3	rs2062063	13434099	T	C
3	rs114480627	13434169	T	C
3	rs74950767	13434185	G	T
3	rs2062851	13434264	G	A
3	rs2062852	13434543	A	G
3	rs74463343	13434618	C	T
3	rs147283403	13434665	T	C
3	rs116027343	13434978	A	G
3	rs558120457	13435094	T	C
3	rs4684133	13435095	G	A
3	rs536130454	13435141	T	G
3	rs191619810	13435183	G	T
3	rs527255167	13435241	G	A
3	rs545914650	13435345	C	G
3	rs7618989	13435352	A	G
3	rs7641084	13435392	C	G
3	rs112211366	13435413	T	C
3	rs9857039	13435416	C	T
3	rs7653172	13435550	T	C
3	rs574142924	13435602	A	G
3	rs7641686	13435860	G	T
3	rs7641698	13435917	G	A
3	rs537087728	13436025	A	G
3	rs189552443	13436247	A	G
3	rs7622028	13436336	A	C
3	rs542589362	13436432	A	G
3	rs192987500	13436472	T	C
3	rs144601784	13436563	C	G
3	rs73132578	13436620	A	G
3	rs188250053	13436721	T	C
3	rs556901324	13436797	A	G
3	rs553033957	13436919	A	G
3	rs55809373	13436974	T	C
3	rs186306551	13437016	A	C
3	rs6801187	13437052	G	A
3	rs181717301	13437218	T	C
3	rs6767830	13437275	T	C
3	rs151272317	13437643	C	T
3	rs6804328	13437883	G	T
3	rs73132580	13437897	A	T
3	rs6804189	13437950	C	T
3	rs112061403	13438019	A	G
3	rs9310423	13438234	T	C
3	rs143885313	13438291	C	T
3	rs6807014	13438319	G	A
3	rs555016791	13438339	A	C
3	rs13066326	13438420	T	G
3	rs13066607	13438830	A	G
3	rs199772642	13438979	C	T
3	rs7628923	13439005	G	A
3	rs373824539	13439031	T	C
3	rs201641905	13439032	A	G
3	rs139124756	13439158	G	A
3	rs11715964	13439512	T	C
3	rs116303907	13439638	T	C
3	rs112326310	13439821	T	C
3	rs559778621	13439837	A	G
3	rs569943534	13440259	T	C
3	rs61197244	13440303	T	G
3	rs11923913	13440499	C	T
3	rs539365936	13440696	A	G
3	rs375228545	13440976	G	T
3	rs11920743	13441020	G	C
3	rs184957280	13441065	A	G
3	rs577774209	13441120	C	A
3	rs372069013	13441409	A	G
3	rs183796271	13441712	T	C
3	rs535533977	13441744	A	G
3	rs73132585	13441790	G	A
3	rs74449770	13441956	T	C
3	rs543689807	13442362	T	C
3	rs115520461	13442485	T	C
3	rs9884019	13442628	A	G
3	rs73132586	13442883	C	G
3	rs73132587	13442900	T	C
3	rs185460599	13443053	C	T
3	rs9851563	13443327	A	G
3	rs9813572	13443393	T	A
3	rs116477278	13443409	C	A
3	rs73132590	13443516	A	G
3	rs145994759	13443915	G	T
3	rs182384124	13443941	G	A
3	rs116159847	13444081	A	G
3	rs546469311	13444127	A	G
3	rs574836665	13444347	T	C
3	rs139979059	13444419	A	G
3	rs540785849	13444444	A	G
3	rs73132592	13444473	G	A
3	rs143453747	13444511	A	G
3	rs543931600	13444531	C	A
3	rs150719632	13444613	T	C
3	rs554736822	13444652	G	T
3	rs149875889	13444814	T	C
3	rs73132593	13444913	A	C
3	rs193043952	13444936	A	C
3	rs535797958	13445300	T	C
3	rs61157349	13445382	G	C
3	rs181381454	13445477	A	C
3	rs531620223	13445583	A	G
3	rs73024193	13445630	G	C
3	rs59700370	13445634	C	T
3	rs550125603	13445958	A	G
3	rs535735398	13446052	G	T
3	rs73813577	13446076	A	G
3	rs17038131	13446117	A	C
3	rs562495618	13446179	C	G
3	rs576001333	13446180	A	C
3	rs73132596	13446482	G	A
3	rs4684134	13446733	C	T
3	rs147711045	13446955	C	T
3	rs181954372	13447096	C	T
3	rs148373623	13447156	A	G
3	rs561129497	13447586	G	T
3	rs900087	13447625	G	A
3	rs150396442	13447681	T	G
3	rs182858469	13447750	C	T
3	rs9817861	13447791	C	T
3	rs9817987	13447830	C	T
3	rs563528733	13447926	C	T
3	rs528470262	13448034	A	G
3	rs73132598	13448094	A	G
3	rs567892139	13448207	C	T
3	rs558007688	13448355	A	C
3	rs190026415	13448382	T	C
3	rs9878195	13448392	A	G
3	rs2004328	13448465	A	G
3	rs74281335	13448776	A	G
3	rs7621547	13448942	T	C
3	rs7643751	13449057	G	A
3	rs7624018	13449190	T	C
3	rs7646019	13449191	G	A
3	rs4684936	13449298	C	T
3	rs78832400	13449304	T	C
3	rs549678224	13449372	T	G
3	rs185376863	13449435	T	C
3	rs189040931	13449467	G	A
3	rs9828122	13449517	C	T
3	rs550427547	13449521	T	C
3	rs79507676	13449682	A	T
3	rs6442383	13449831	C	T
3	rs6802950	13450019	G	A
3	rs575506536	13450027	C	T
3	rs6442384	13450157	A	G
3	rs28569149	13450655	A	G
3	rs28399096	13450743	C	T
3	rs562968412	13451091	C	T
3	rs543942114	13451210	A	G
3	rs73813581	13451340	T	A
3	rs180897511	13451360	A	G
3	rs186117318	13451400	A	G
3	rs11926015	13451461	T	C
3	rs11926068	13451486	C	G
3	rs190574143	13451758	A	G
3	rs73134608	13451809	T	G
3	rs112251244	13451860	T	C
3	rs149823403	13451869	A	G
3	rs562628277	13452046	A	G
3	rs112018539	13452140	A	G
3	rs568590284	13452157	T	C
3	rs111563495	13452225	A	G
3	rs535666199	13452291	C	G
3	rs143663761	13452366	C	T
3	rs151028692	13452375	G	A
3	rs112262034	13452459	A	C
3	rs562355433	13452714	G	A
3	rs7639336	13452741	G	A
3	rs182389284	13452784	A	T
3	rs73134612	13452800	G	T
3	rs533181122	13452843	T	G
3	rs533839889	13453174	A	T
3	rs542185093	13453397	T	C
3	rs7620099	13453450	T	C
3	rs7620337	13453495	A	G
3	rs7620268	13453580	A	C
3	rs187703174	13453721	C	T
3	rs149528034	13453782	A	G
3	rs113258091	13453843	C	T
3	rs530575524	13453864	A	G
3	rs183459460	13454034	A	C
3	rs9881234	13454042	T	C
3	rs9881800	13454266	T	G
3	rs59578249	13454388	A	G
3	rs9881841	13454419	T	C
3	rs9882003	13454548	T	C
3	rs572221912	13454574	A	G
3	rs56286673	13454646	T	C
3	rs58336762	13454826	T	C
3	rs141258077	13454868	A	G
3	rs565707818	13455098	A	G
3	rs541358978	13455112	G	C
3	rs558044938	13455113	A	G
3	rs186290939	13455389	C	T
3	rs9849361	13455401	G	A
3	rs9831778	13455492	C	T
3	rs9812693	13455916	T	C
3	rs574978602	13455935	T	G
3	rs564579796	13456009	C	T
3	rs546749015	13456142	A	G
3	rs7640932	13456159	C	T
3	rs7629627	13456382	T	G
3	rs185964874	13456578	G	A
3	rs561257655	13456590	C	G
3	rs189901808	13456676	T	C
3	rs183224930	13456699	C	G
3	rs569233829	13456737	T	A
3	rs9817742	13456803	T	C
3	rs9817766	13456840	T	C
3	rs77993505	13456919	T	C
3	rs148951411	13456925	G	A
3	rs192674233	13457146	T	C
3	rs570991498	13457320	T	C
3	rs9842462	13457462	C	T
3	rs148027349	13457564	A	G
3	rs6763216	13457610	A	G
3	rs9823289	13457751	A	G
3	rs138923136	13457911	G	A
3	rs192859910	13458104	C	G
3	rs529062461	13458132	T	C
3	rs73813583	13458136	C	T
3	rs7613497	13458171	G	A
3	rs4684135	13458322	A	G
3	rs11925900	13458419	G	A
3	rs562628540	13458429	C	T
3	rs62232833	13458438	A	G
3	rs13324502	13458784	G	A
3	rs183792832	13459037	A	G
3	rs9832581	13459103	T	C
3	rs6769612	13459234	G	A
3	rs58536738	13459322	C	T
3	rs563660309	13459690	T	C
3	rs11919451	13459857	T	C
3	rs547528029	13459863	T	C
3	rs7639585	13459961	A	G
3	rs535779450	13459974	T	C
3	rs113945613	13460019	C	T
3	rs149476272	13460172	G	C
3	rs575049802	13460501	C	A
3	rs148549332	13460592	A	G
3	rs559651509	13460610	A	G
3	rs76743769	13460730	T	C
3	rs146167233	13460841	T	C
3	rs569678131	13460960	A	G
3	rs6762687	13461111	T	C
3	rs6795838	13461178	T	G
3	rs140170244	13461288	A	C
3	rs13324312	13461356	A	G
3	rs6782979	13461430	T	C
3	rs571113592	13461998	C	G
3	rs537108356	13462001	A	G
3	rs185723499	13462077	T	C
3	rs536631518	13462221	A	G
3	rs143627473	13462276	A	G
3	rs575915847	13462357	G	A
3	rs190436774	13462375	G	A
3	rs112015106	13462472	A	G
3	rs73134638	13462475	A	G
3	rs9870242	13462683	T	C
3	rs567735677	13462723	A	G
3	rs180856622	13462888	A	G
3	rs9874760	13463133	C	T
3	rs567397219	13463767	A	G
3	rs13092382	13463852	A	G
3	rs76543354	13463905	A	T
3	rs115207191	13464133	T	C
3	rs149097065	13464303	C	G
3	rs60348614	13464338	T	C
3	rs542672874	13464339	A	G
3	rs572633823	13464454	T	C
3	rs9880956	13464644	A	C
3	rs544179767	13464687	T	C
3	rs550958593	13464719	A	T
3	rs114687191	13464882	T	C
3	rs191846955	13464903	T	C
3	rs568612401	13464986	G	T
3	rs544753871	13465125	C	T
3	rs138961164	13465895	T	C
3	rs7619402	13465931	G	A
3	rs115493226	13466065	T	C
3	rs4283554	13466117	G	C
3	rs4453818	13466207	A	C
3	rs547696097	13466509	C	T
3	rs4450797	13466697	T	G
3	rs4616624	13466711	G	A
3	rs577240668	13466714	A	G
3	rs4603941	13466717	T	C
3	rs6764735	13466723	G	T
3	rs542314724	13466823	C	T
3	rs9816566	13466862	T	C
3	rs184699909	13466888	A	G
3	rs9310425	13467171	A	C
3	rs112779248	13467175	T	C
3	rs140190213	13467202	A	G
3	rs576198333	13467217	A	G
3	rs541926334	13467333	G	A
3	rs10222560	13467369	G	A
3	rs549170069	13467569	T	C
3	rs547837816	13467881	A	T
3	rs9845956	13468008	C	T
3	rs569721359	13468040	C	T
3	rs6779803	13468047	G	A
3	rs571295077	13468055	T	C
3	rs9863940	13468307	G	A
3	rs574285474	13468439	T	C
3	rs9310426	13468559	A	C
3	rs10222417	13468651	T	G
3	rs10222418	13468664	A	G
3	rs112120094	13468710	C	T
3	rs7651070	13468758	A	G
3	rs140980475	13468893	T	C
3	rs7651094	13468968	A	C
3	rs6442385	13469043	C	T
3	rs7628910	13469062	G	A
3	rs7628925	13469091	G	A
3	rs6442386	13469188	G	A
3	rs6442387	13469286	C	T
3	rs9869365	13469473	G	A
3	rs187188016	13469483	G	A
3	rs567020885	13469487	A	G
3	rs6810354	13469491	T	C
3	rs6762045	13469611	T	C
3	rs6762212	13469638	A	G
3	rs78555470	13469949	C	T
3	rs567159419	13470138	C	A
3	rs559059586	13470247	C	G
3	rs9846356	13470291	G	A
3	rs9809012	13470309	A	C
3	rs9809035	13470341	C	T
3	rs9809418	13470402	A	G
3	rs528324359	13470548	T	C
3	rs565058690	13470626	T	C
3	rs9809491	13470666	T	C
3	rs9809510	13470682	T	C
3	rs547390274	13470688	T	C
3	rs11914478	13470760	A	G
3	rs9829618	13470823	C	T
3	rs538032445	13471000	T	A
3	rs555179026	13471070	A	G
3	rs552511716	13471259	G	T
3	rs7649935	13471383	G	A
3	rs10154897	13471404	C	T
3	rs74537918	13471453	G	C
3	rs569433887	13471509	C	T
3	rs144211055	13472214	T	C
3	rs148749020	13472340	G	C
3	rs7631074	13472541	T	C
3	rs576270848	13472583	A	G
3	rs565099712	13472600	C	G
3	rs11924341	13472684	G	A
3	rs184460404	13472685	T	G
3	rs554050461	13472732	G	A
3	rs79085748	13472881	T	C
3	rs55899525	13472882	A	G
3	rs73134671	13472920	T	C
3	rs145446504	13472951	A	G
3	rs112641865	13472997	A	T
3	rs111355540	13473014	T	G
3	rs576983120	13473305	A	G
3	rs6764750	13473462	G	A
3	rs6764889	13473645	C	A
3	rs185742751	13473662	A	C
3	rs9825615	13473754	T	C
3	rs190549175	13473763	T	C
3	rs6789747	13473764	A	G
3	rs2675240	13473967	C	G
3	rs2655205	13474037	T	C
3	rs186352337	13474285	A	G
3	rs556123303	13474450	C	A
3	rs9830348	13474464	T	C
3	rs541300476	13474471	G	A
3	rs548322130	13474679	A	G
3	rs73136343	13474691	T	C
3	rs73136345	13474727	A	G
3	rs1811794	13475074	G	A
3	rs59568208	13475274	G	A
3	rs139670239	13475319	T	C
3	rs142988718	13475363	G	A
3	rs74573882	13475458	G	A
3	rs9835760	13475534	T	C
3	rs9873371	13475583	G	A
3	rs147495475	13475600	T	C
3	rs9836153	13475613	C	G
3	rs450301	13475631	A	G
3	rs9873512	13475646	G	A
3	rs7640667	13475769	T	C
3	rs7618577	13475770	T	A
3	rs6442389	13475995	T	C
3	rs405211	13476121	G	A
3	rs565195054	13476450	G	A
3	rs6799613	13476507	A	C
3	rs9841489	13476704	T	C
3	rs9841505	13476749	T	C
3	rs184228223	13476753	A	C
3	rs379393	13476877	A	C
3	rs56040488	13476927	A	G
3	rs201145784	13476975	A	T
3	rs531489222	13477013	C	G
3	rs57118026	13477031	A	C
3	rs74337147	13477224	A	C
3	rs73136356	13477445	G	C
3	rs73136359	13477496	G	A
3	rs443073	13477555	G	A
3	rs9846955	13477627	C	G
3	rs145242962	13477836	T	C
3	rs9847251	13477837	A	G
3	rs427452	13477917	A	C
3	rs150461358	13477946	G	A
3	rs143414167	13478167	C	G
3	rs77564922	13478210	C	G
3	rs78555165	13478278	G	A
3	rs541399107	13478312	C	T
3	rs365691	13478434	T	C
3	rs9851646	13478456	G	C
3	rs74486448	13478464	G	A
3	rs9851656	13478474	A	C
3	rs143028754	13478476	A	G
3	rs561198	13478554	G	A
3	rs41420254	13478856	G	A
3	rs11923338	13478908	A	G
3	rs56897785	13478924	G	A
3	rs56997048	13478944	A	G
3	rs189885368	13479149	C	G
3	rs150563484	13479170	T	C
3	rs139548678	13479171	G	C
3	rs112951609	13479188	A	G
3	rs73136372	13479211	G	A
3	rs73136373	13479253	T	A
3	rs144009028	13479294	C	G
3	rs9857368	13479507	A	G
3	rs9857708	13479718	T	G
3	rs9857873	13479822	T	G
3	rs2655207	13479922	G	A
3	rs150244582	13480033	T	C
3	rs73815718	13480047	T	C
3	rs58747930	13480153	G	T
3	rs60393413	13480159	T	G
3	rs570568916	13480161	G	T
3	rs183360863	13480181	A	G
3	rs6777195	13480251	C	T
3	rs6764554	13480304	A	G
3	rs572654198	13480327	A	T
3	rs147036927	13480486	C	A
3	rs557578898	13480572	A	G
3	rs2675239	13480595	C	T
3	rs138266057	13480638	G	C
3	rs201880288	13480646	T	C
3	rs149592323	13480648	C	T
3	rs192611717	13480687	C	G
3	rs2675238	13480771	C	T
3	rs544022363	13480822	A	T
3	rs2675237	13480840	T	C
3	rs73136383	13480865	T	C
3	rs561695906	13480945	T	C
3	rs73136385	13481119	C	T
3	rs113289240	13481198	C	A
3	rs73138248	13481287	G	C
3	rs73138249	13481453	C	G
3	rs73138251	13481468	T	G
3	rs34883793	13481524	T	C
3	rs566976502	13481686	T	C
3	rs551273525	13481697	A	T
3	rs73815722	13481972	T	C
3	rs190312832	13482246	A	G
3	rs457917	13482399	A	C
3	rs455512	13482406	C	G
3	rs545505591	13482468	A	C
3	rs567954853	13482624	A	C
3	rs9882774	13482734	G	A
3	rs73138254	13482897	G	A
3	rs459264	13483080	A	C
3	rs542918216	13483100	A	C
3	rs552863942	13483210	T	C
3	rs111411077	13483226	T	C
3	rs7616313	13483352	C	T
3	rs7648961	13483384	A	G
3	rs180840005	13483475	T	C
3	rs467615	13483574	C	T
3	rs7626977	13483732	G	A
3	rs7627055	13483808	G	A
3	rs184129127	13484013	C	T
3	rs191898222	13484062	T	G
3	rs59102757	13484073	C	A
3	rs199715034	13484074	C	A
3	rs7619275	13484247	C	T
3	rs55745288	13484316	A	G
3	rs11923864	13484331	T	C
3	rs575532823	13484407	C	A
3	rs11924012	13484654	C	G
3	rs137990050	13484656	A	T
3	rs558050899	13484715	G	T
3	rs11928028	13484761	C	T
3	rs555787837	13484874	T	A
3	rs59810569	13484950	C	T
3	rs186739392	13484962	C	T
3	rs115845327	13485079	T	C
3	rs6787499	13485153	C	A
3	rs185725099	13485159	A	T
3	rs464346	13485260	C	T
3	rs148690114	13485381	A	G
3	rs6763706	13485473	A	G
3	rs379820	13485658	A	G
3	rs9881210	13485776	A	T
3	rs139094567	13486244	T	C
3	rs555899138	13486456	A	C
3	rs560280416	13486648	A	G
3	rs145101231	13486688	A	C
3	rs531602752	13486735	C	A
3	rs2655208	13486803	G	C
3	rs2597518	13487395	A	G
3	rs9871363	13487432	A	C
3	rs7617441	13487557	A	G
3	rs537672136	13487722	T	C
3	rs73138270	13487723	A	G
3	rs7617619	13487777	A	G
3	rs377304897	13487808	A	G
3	rs564066021	13487811	G	T
3	rs185193007	13487936	T	C
3	rs549067375	13487953	A	G
3	rs2597517	13487961	C	T
3	rs145729819	13488002	G	A
3	rs113075224	13488010	A	G
3	rs465886	13488149	T	C
3	rs7642183	13488385	C	A
3	rs183617213	13488515	T	C
3	rs9877301	13488688	A	G
3	rs534316026	13488759	T	C
3	rs538989296	13488770	A	G
3	rs577475782	13488830	A	G
3	rs556853351	13488878	A	G
3	rs441739	13488924	A	G
3	rs455232	13488957	A	G
3	rs468979	13489292	T	C
3	rs467499	13489384	T	C
3	rs543647703	13489774	T	C
3	rs145596360	13489973	G	C
3	rs149843336	13490070	C	A
3	rs184441592	13490121	T	C
3	rs73033955	13490157	T	C
3	rs2675236	13490187	C	A
3	rs2679613	13490188	A	G
3	rs2675235	13490233	A	C
3	rs531749153	13490298	C	A
3	rs546664769	13490483	G	T
3	rs549976663	13490725	T	C
3	rs556842039	13490847	A	C
3	rs180877884	13490982	C	T
3	rs568173020	13491249	A	G
3	rs534039135	13491250	A	C
3	rs547356500	13491252	C	A
3	rs539481028	13491388	T	C
3	rs536545443	13491538	G	T
3	rs148780350	13491543	G	T
3	rs545824768	13491544	G	A
3	rs142393395	13491548	G	T
3	rs199811956	13491552	A	T
3	rs190555379	13491553	G	T
3	rs2655209	13491684	T	C
3	rs536162884	13491739	C	A
3	rs2655210	13491993	A	G
3	rs556136577	13492078	G	A
3	rs190539335	13492092	T	C
3	rs141309639	13492104	C	T
3	rs527472093	13492130	A	T
3	rs11926813	13492287	A	G
3	rs456758	13492292	A	G
3	rs73023446	13492611	T	C
3	rs570413107	13492632	C	T
3	rs183414563	13492635	C	G
3	rs13318312	13492726	G	A
3	rs2655211	13493231	G	A
3	rs528806170	13493406	G	A
3	rs111247592	13493504	T	C
3	rs2597519	13493508	A	C
3	rs6772834	13493530	A	C
3	rs554950701	13493557	G	A
3	rs189804055	13493568	C	T
3	rs537371216	13493729	G	A
3	rs457061	13493797	T	G
3	rs113660499	13493869	T	C
3	rs182228034	13494050	T	G
3	rs186268889	13494157	G	C
3	rs559917888	13494439	A	T
3	rs150753390	13494544	G	A
3	rs352388	13494568	A	T
3	rs73138275	13494595	A	G
3	rs565479475	13494642	A	G
3	rs193266	13494649	C	A
3	rs73815723	13495281	G	A
3	rs149415444	13495571	C	A
3	rs570102204	13495638	A	G
3	rs352389	13495855	T	C
3	rs530418375	13495927	C	G
3	rs534481629	13496152	A	G
3	rs546793326	13496172	A	G
3	rs185938007	13496264	C	T
3	rs407382	13496276	T	C
3	rs385592	13496303	A	G
3	rs574758585	13496343	T	C
3	rs146064643	13496390	C	T
3	rs183216857	13496526	G	A
3	rs140041464	13496725	T	C
3	rs513951	13496955	C	T
3	rs191192843	13497187	A	C
3	rs563672273	13497434	G	A
3	rs575230022	13497537	A	G
3	rs530767804	13497583	A	G
3	rs9821357	13497643	T	C
3	rs149933054	13497884	C	G
3	rs187691409	13497891	T	G
3	rs7644220	13498139	C	T
3	rs116054699	13498188	C	T
3	rs80138278	13498245	C	T
3	rs147601832	13498291	A	G
3	rs372172771	13498372	A	G
3	rs142294572	13498427	T	C
3	rs7635220	13498505	A	G
3	rs189271317	13498533	G	A
3	rs568145726	13498809	C	A
3	rs73138280	13498921	C	T
3	rs576737874	13498963	C	A
3	rs148836990	13499040	A	G
3	rs541611103	13499115	C	T
3	rs9851236	13499129	C	T
3	rs60602422	13499165	A	G
3	rs468738	13499481	G	C
3	rs58930883	13499534	C	G
3	rs468113	13499551	A	G
3	rs540872620	13499794	A	G
3	rs149361098	13499951	C	T
3	rs17038192	13499969	C	A
3	rs76024940	13500128	C	G
3	rs572299287	13500172	T	C
3	rs563787229	13500344	A	G
3	rs467587	13500400	T	C
3	rs469385	13500499	G	A
3	rs77125410	13500660	T	C
3	rs185443784	13500696	T	C
3	rs573144141	13501080	T	C
3	rs59585	13501254	C	T
3	rs147861495	13501290	A	T
3	rs455202	13501998	T	A
3	rs114028636	13502020	T	C
3	rs550770616	13502156	T	C
3	rs77583273	13502689	C	G
3	rs468141	13503058	C	A
3	rs554376758	13503156	C	G
3	rs7611717	13503169	G	A
3	rs468279	13503207	C	G
3	rs469286	13503284	T	C
3	rs190043676	13503326	A	G
3	rs145103660	13503473	G	A
3	rs456464	13503679	C	A
3	rs467061	13503681	T	G
3	rs7634734	13503983	A	G
3	rs409184	13504083	G	A
3	rs412907	13504130	A	G
3	rs114597116	13504346	C	T
3	rs550434357	13504352	C	T
3	rs468427	13504502	A	C
3	rs240743	13504556	A	G
3	rs352385	13504610	G	A
3	rs3846119	13505180	T	C
3	rs3846120	13505212	T	G
3	rs549351352	13505487	A	C
3	rs568131468	13505489	A	G
3	rs535624511	13505657	T	C
3	rs151006152	13505658	A	G
3	rs558241413	13505754	C	T
3	rs78926493	13505763	T	C
3	rs6809111	13506041	A	T
3	rs113803984	13506045	A	G
3	rs549401695	13506152	G	A
3	rs62232848	13506184	C	G
3	rs115477418	13506242	A	G
3	rs140266858	13506599	C	T
3	rs168466	13506756	C	T
3	rs138876274	13506790	G	A
3	rs534510168	13506815	T	C
3	rs77347907	13507009	A	G
3	rs352386	13507127	C	T
3	rs76542688	13507404	T	C
3	rs73138297	13507558	T	C
3	rs143835883	13507656	T	C
3	rs538914754	13507737	T	A
3	rs191282818	13507876	A	C
3	rs148166832	13507916	C	T
3	rs116380645	13508027	A	C
3	rs183024212	13508121	C	A
3	rs569251742	13508302	T	A
3	rs572159681	13508387	T	C
3	rs12635063	13508455	A	G
3	rs143081595	13508465	C	G
3	rs11915390	13508677	T	A
3	rs73140204	13508811	A	T
3	rs17029076	13508915	C	A
3	rs17029080	13508960	G	C
3	rs538119773	13509055	G	T
3	rs147409375	13509131	G	A
3	rs553026710	13509224	T	A
3	rs73815726	13509257	T	C
3	rs2630446	13509615	T	C
3	rs62232849	13509674	C	A
3	rs139165714	13509796	A	G
3	rs375779825	13509825	A	G
3	rs28891761	13510001	T	A
3	rs373133115	13510145	T	C
3	rs554003591	13510151	T	A
3	rs76323431	13510350	C	T
3	rs576640636	13510361	A	T
3	rs182481408	13510468	A	G
3	rs548129440	13510469	A	C
3	rs576225136	13510623	A	G
3	rs533812780	13510704	A	G
3	rs2455913	13510722	G	C
3	rs62232850	13510807	A	G
3	rs144022363	13511023	T	C
3	rs190528548	13511108	G	A
3	rs58064842	13511333	T	C
3	rs2630451	13511389	T	G
3	rs541923904	13511506	A	G
3	rs544151768	13511773	G	A
3	rs547928808	13511959	A	T
3	rs568192178	13511960	T	A
3	rs465568	13511997	T	C
3	rs192145387	13512116	A	G
3	rs62232852	13512287	C	A
3	rs1972129	13512312	C	G
3	rs57345018	13512492	T	G
3	rs75636886	13512502	A	G
3	rs142858472	13512577	T	A
3	rs75194585	13512880	G	C
3	rs535088700	13513056	T	C
3	rs75187339	13513075	A	G
3	rs456128	13513261	C	T
3	rs181939399	13513319	G	A
3	rs143976431	13513619	G	C
3	rs9631482	13513713	C	T
3	rs543194546	13513721	C	T
3	rs77724389	13514178	G	T
3	rs141592718	13514233	T	C
3	rs566860249	13514246	T	C
3	rs569389822	13514808	T	C
3	rs73140221	13514832	A	C
3	rs549956804	13515132	G	A
3	rs116627836	13515213	A	C
3	rs187433202	13515355	A	G
3	rs558805334	13515357	A	G
3	rs2630449	13515378	T	C
3	rs560262367	13515494	A	G
3	rs12636367	13515501	G	C
3	rs552326440	13515561	C	T
3	rs80209735	13515626	T	C
3	rs12636440	13515826	T	C
3	rs546297777	13516037	A	G
3	rs73140226	13516289	G	A
3	rs537895101	13516332	T	A
3	rs2597506	13516646	G	A
3	rs542958564	13516652	C	T
3	rs17038211	13516678	T	G
3	rs13433701	13516806	G	T
3	rs181104036	13516848	A	G
3	rs9828873	13516965	T	A
3	rs59277271	13517208	G	C
3	rs544031264	13517322	A	G
3	rs2597507	13517346	G	A
3	rs2630448	13517381	G	A
3	rs2597508	13517384	G	A
3	rs2655214	13517454	A	G
3	rs535911817	13517478	G	A
3	rs535061786	13517651	G	C
3	rs2675234	13517751	T	C
3	rs2655215	13517761	C	T
3	rs2675233	13518034	T	C
3	rs2630447	13518038	A	G
3	rs554927190	13518121	C	A
3	rs2655216	13518188	C	T
3	rs2597509	13518443	A	G
3	rs141813686	13518567	A	G
3	rs549229817	13518900	G	A
3	rs565906464	13518910	C	T
3	rs536425720	13519070	T	C
3	rs150227419	13519166	A	G
3	rs75741112	13519672	T	C
3	rs2655217	13519938	T	C
3	rs148203007	13520306	G	C
3	rs78375098	13520375	T	C
3	rs141139214	13520404	A	T
3	rs534510492	13520457	T	C
3	rs147391110	13520794	T	C
3	rs567265411	13521106	G	A
3	rs2271672	13521147	C	G
3	rs556944314	13521171	C	G
3	rs558432476	13521267	T	C
3	rs2271673	13521518	C	G
3	rs183622244	13521539	C	T
3	rs188213060	13521553	C	G
3	rs553471064	13522137	A	C
3	rs554621309	13522138	T	C
3	rs541838363	13522438	G	A
3	rs2675232	13522973	T	C
3	rs2655218	13523010	T	C
3	rs3732670	13523057	T	C
3	rs150052138	13523125	G	T
3	rs542556443	13523130	T	C
3	rs2597510	13523338	G	C
3	rs568526886	13523341	C	G
3	rs184738141	13523418	T	C
3	rs567908860	13523449	A	G
3	rs149145357	13524103	T	C
3	rs551993607	13524161	T	C
3	rs114194603	13524360	A	G
3	rs527475580	13524441	T	C
3	rs142269933	13524519	A	G
3	rs550297668	13524592	T	C
3	rs2630455	13524741	T	C
3	rs181355456	13524840	G	C
3	rs558288633	13524848	G	A
3	rs539065799	13525221	G	C
3	rs146820059	13525373	T	C
3	rs77443885	13525410	G	A
3	rs565948436	13525609	A	G
3	rs535275465	13525703	G	A
3	rs2597516	13525709	G	C
3	rs114329667	13525789	G	A
3	rs575707675	13525869	G	A
3	rs561309071	13525898	A	G
3	rs563489651	13525981	G	C
3	rs573908418	13526217	C	A
3	rs71306060	13526388	T	A
3	rs564383851	13526476	G	C
3	rs577972870	13526483	C	G
3	rs138643212	13526698	T	C
3	rs551455858	13526727	T	G
3	rs571634101	13526733	T	C
3	rs147341484	13526818	G	A
3	rs2597515	13527134	G	A
3	rs186873163	13527183	A	G
3	rs13094923	13527312	C	T
3	rs56664474	13527496	G	A
3	rs182576901	13527716	A	G
3	rs552854047	13527763	G	A
3	rs11916975	13527790	A	G
3	rs530799322	13527841	G	A
3	rs11917036	13527998	G	T
3	rs567282124	13528074	G	T
3	rs11709301	13528181	A	G
3	rs2597514	13528298	T	C
3	rs182735216	13528320	T	C
3	rs550701359	13528454	A	G
3	rs567149933	13528492	G	A
3	rs468513	13528498	T	C
3	rs566787699	13528534	T	C
3	rs73140253	13528607	C	A
3	rs115709231	13528903	A	G
3	rs77074018	13529634	T	C
3	rs73815728	13529750	T	A
3	rs78762991	13529751	A	T
3	rs190058033	13529901	A	G
3	rs534248623	13530328	G	A
3	rs56746042	13530340	T	C
3	rs9829339	13530849	C	T
3	rs138448736	13531120	G	A
3	rs534934980	13531195	C	T
3	rs539588674	13531216	A	G
3	rs149624568	13531319	T	C
3	rs117349882	13531364	A	G
3	rs555879006	13531557	A	G
3	rs142215039	13531574	C	A
3	rs146389928	13531618	T	C
3	rs144201161	13531771	T	C
3	rs190537225	13531956	A	G
3	rs75615550	13531990	A	G
3	rs535555599	13532048	C	T
3	rs185436742	13532233	G	A
3	rs151074359	13532320	A	G
3	rs112195459	13532471	A	G
3	rs111249321	13532606	C	G
3	rs550730663	13532697	A	T
3	rs141454317	13532765	C	T
3	rs74335856	13532870	A	G
3	rs530359743	13533228	C	A
3	rs551355139	13533347	T	C
3	rs73140254	13533382	A	C
3	rs7634112	13533582	A	C
3	rs187374514	13533621	G	A
3	rs544570024	13533688	A	G
3	rs77255466	13533910	A	G
3	rs141189475	13533988	C	G
3	rs79613773	13534137	C	T
3	rs533905932	13534138	A	G
3	rs117759529	13534286	T	C
3	rs184681952	13534434	C	T
3	rs558606435	13534919	T	C
3	rs58904025	13535244	T	C
3	rs6796154	13535631	T	C
3	rs73815729	13536008	T	C
3	rs12633341	13536059	T	C
3	rs545236830	13536060	G	A
3	rs7640917	13536120	C	G
3	rs77931649	13536220	T	C
3	rs139753525	13536221	A	G
3	rs142774205	13536285	A	C
3	rs576566775	13536397	A	G
3	rs2597511	13536488	C	T
3	rs73041275	13536562	A	G
3	rs527741205	13536719	A	G
3	rs570851301	13536722	A	C
3	rs12107323	13536971	T	C
3	rs572349181	13536973	G	C
3	rs2733168	13537054	T	C
3	rs2655222	13537240	A	G
3	rs1116048	13537336	T	C
3	rs185929879	13537366	T	C
3	rs565915837	13537398	T	C
3	rs557950287	13537567	A	G
3	rs1812622	13537595	A	G
3	rs572247986	13537761	T	G
3	rs2290193	13538012	C	A
3	rs2290194	13538054	T	C
3	rs145230715	13538069	C	G
3	rs2290195	13538079	G	C
3	rs539157265	13538080	G	T
3	rs200297433	13538205	A	G
3	rs528711394	13538624	A	G
3	rs78175638	13538689	C	T
3	rs80339857	13538699	C	A
3	rs142229236	13538827	T	C
3	rs2655223	13539122	T	A
3	rs77274760	13539181	C	A
3	rs112703124	13539413	T	G
3	rs567394816	13539504	T	C
3	rs571548710	13539636	A	G
3	rs183745513	13539651	G	T
3	rs75944917	13539850	G	C
3	rs2675231	13540334	G	A
3	rs184223282	13540447	T	C
3	rs58776597	13540537	A	G
3	rs59528620	13540593	A	G
3	rs17038236	13540641	A	G
3	rs79835797	13540787	G	A
3	rs536620621	13540800	C	G
3	rs180797682	13540965	T	C
3	rs144756525	13540969	T	C
3	rs552368852	13541054	G	A
3	rs75195810	13541061	T	C
3	rs538344192	13541086	T	C
3	rs73142248	13541126	C	T
3	rs76917434	13541137	T	C
3	rs9838980	13541294	A	G
3	rs185413183	13541345	A	G
3	rs539618040	13541449	T	C
3	rs11711996	13541476	A	G
3	rs78181172	13541639	A	C
3	rs562704518	13541640	A	G
3	rs2655224	13541713	A	T
3	rs115244089	13541782	T	C
3	rs565996087	13541830	A	G
3	rs536032193	13541843	T	G
3	rs56169648	13541882	T	C
3	rs140627816	13542268	A	G
3	rs199861928	13542284	C	A
3	rs115992302	13542326	C	G
3	rs550493153	13542372	G	C
3	rs555565718	13542526	C	A
3	rs1597474	13542671	T	C
3	rs541585981	13543038	T	A
3	rs563983408	13543201	T	A
3	rs115506099	13543250	T	C
3	rs59143878	13543274	T	C
3	rs73815731	13543529	T	C
3	rs149875787	13543538	T	C
3	rs543768338	13543559	A	C
3	rs559502686	13543641	T	C
3	rs75091273	13543826	T	C
3	rs2290196	13544073	G	A
3	rs9854695	13544074	A	G
3	rs75342174	13544157	A	G
3	rs2290197	13544310	A	G
3	rs59204296	13544355	T	C
3	rs76666620	13544593	T	C
3	rs573817987	13544739	C	A
3	rs190834780	13544866	G	A
3	rs531047182	13544915	G	T
3	rs58226785	13544932	T	C
3	rs58820210	13545011	A	C
3	rs148375184	13545167	T	C
3	rs200307790	13545580	C	T
3	rs201771351	13545586	G	T
3	rs189471213	13545694	T	G
3	rs17038240	13545697	T	C
3	rs142242899	13545724	T	C
3	rs181341416	13545842	A	G
3	rs200684089	13545938	A	G
3	rs200966455	13546153	T	C
3	rs185167971	13546314	C	T
3	rs529872571	13546561	T	C
3	rs1878876	13546922	T	C
3	rs77021151	13546937	A	G
3	rs147268958	13546979	T	C
3	rs140537994	13547104	T	C
3	rs116691446	13547168	T	C
3	rs73815733	13547446	C	T
3	rs554064783	13547497	C	T
3	rs62232854	13547608	A	G
3	rs144646869	13547722	A	G
3	rs540559196	13547776	T	C
3	rs187054534	13548105	A	G
3	rs11719714	13548254	A	G
3	rs146414800	13548350	A	G
3	rs139873394	13548487	G	A
3	rs1356234	13548520	G	A
3	rs562041497	13548656	A	G
3	rs115020061	13548716	T	C
3	rs570232533	13549412	T	C
3	rs77644732	13549605	T	C
3	rs185049581	13549704	T	C
3	rs7623636	13549705	A	G
3	rs570401123	13549752	T	A
3	rs539723646	13549753	T	G
3	rs541205996	13550012	T	C
3	rs145869678	13550326	A	G
3	rs558002541	13550572	A	G
3	rs73046928	13550630	T	C
3	rs541840464	13550690	T	C
3	rs575165613	13550749	T	C
3	rs62232855	13550815	T	C
3	rs143814198	13550816	A	G
3	rs529196790	13550842	G	C
3	rs531157346	13550910	G	A
3	rs2675230	13550949	C	T
3	rs537190426	13550982	A	G
3	rs2655225	13551420	G	A
3	rs141263754	13551664	A	G
3	rs550696917	13551703	G	A
3	rs2675229	13551810	A	G
3	rs111781282	13551836	T	G
3	rs543526188	13552019	A	G
3	rs190252312	13552146	G	A
3	rs116240093	13552701	C	A
3	rs149527884	13552839	A	G
3	rs75783708	13553162	T	G
3	rs2675228	13553380	C	T
3	rs148417765	13553660	G	A
3	rs142404575	13553802	A	G
3	rs537732762	13553877	T	C
3	rs79018082	13553958	A	G
3	rs114925768	13553962	A	G
3	rs60453904	13554019	A	T
3	rs151292546	13554038	C	T
3	rs2597512	13554851	C	T
3	rs2630445	13554886	T	G
3	rs75825246	13554887	C	T
3	rs116644849	13554936	A	G
3	rs34210830	13555017	G	C
3	rs147745194	13555111	T	C
3	rs570784018	13555232	A	G
3	rs539595956	13555233	T	A
3	rs4684940	13555297	T	C
3	rs75869900	13555354	A	G
3	rs564410815	13555499	T	C
3	rs75108547	13555510	T	A
3	rs73046944	13555528	C	T
3	rs184169649	13555540	T	G
3	rs2655226	13555665	G	A
3	rs540438350	13555749	A	G
3	rs76612890	13555811	G	T
3	rs2597513	13555836	C	T
3	rs561584500	13556027	A	G
3	rs185682621	13556037	G	C
3	rs550132307	13556463	G	A
3	rs535266001	13556501	A	G
3	rs149369926	13556597	G	A
3	rs181494293	13556669	A	G
3	rs115206823	13556673	G	T
3	rs185987683	13556768	T	C
3	rs79081033	13556783	A	G
3	rs563389260	13556870	A	C
3	rs189985450	13556952	T	C
3	rs148042774	13557123	G	A
3	rs181424917	13557232	T	C
3	rs78418591	13557469	T	C
3	rs191035327	13557678	A	G
3	rs1110967	13557690	T	C
3	rs1878174	13557850	T	C
3	rs6786833	13557853	T	C
3	rs146044239	13557955	A	G
3	rs73046948	13557991	A	G
3	rs544796690	13558179	T	G
3	rs78159718	13558449	T	C
3	rs536730550	13558528	C	T
3	rs2655227	13558561	T	C
3	rs191646247	13558572	G	C
3	rs139965447	13558598	T	C
3	rs575363213	13558767	A	G
3	rs116682086	13558806	T	C
3	rs139104380	13558841	A	G
3	rs2731338	13559055	C	T
3	rs2731339	13559200	C	T
3	rs9831346	13559247	A	G
3	rs2630440	13559342	A	G
3	rs2630441	13559567	C	A
3	rs76714831	13559741	C	A
3	rs562423739	13559819	T	C
3	rs2731340	13559829	C	T
3	rs546348000	13560150	G	T
3	rs562200076	13560187	A	G
3	rs564384402	13560257	T	C
3	rs552020023	13560306	T	C
3	rs531178475	13560412	T	C
3	rs568354129	13560438	A	G
3	rs534128564	13560445	T	G
3	rs556358151	13560517	G	C
3	rs7641237	13560563	C	G
3	rs574241414	13560588	A	G
3	rs150436226	13560650	A	G
3	rs7641338	13560655	A	G
3	rs544015884	13560740	T	C
3	rs6797441	13560950	C	G
3	rs539213894	13561037	T	C
3	rs6442393	13561079	A	G
3	rs59919278	13561084	T	C
3	rs534711593	13561136	A	G
3	rs543610963	13561219	A	G
3	rs2244564	13561326	G	A
3	rs189751321	13561447	T	C
3	rs541033204	13561455	A	C
3	rs534653087	13561736	G	A
3	rs189189503	18386592	G	T
3	rs555168069	18386682	T	C
3	rs192230538	18386783	T	A
3	rs185089439	18386881	G	A
3	rs77967114	18387480	C	T
3	rs7427289	18387611	A	T
3	rs138502446	18387731	A	C
3	rs73038344	18388124	G	A
3	rs186341678	18388190	C	T
3	rs528283016	18388219	C	T
3	rs566947796	18388453	A	T
3	rs180771302	18388477	T	A
3	rs68076437	18388620	C	T
3	rs77519357	18388774	C	T
3	rs3935618	18389210	C	T
3	rs113158626	18389296	C	T
3	rs566286148	18389535	T	A
3	rs183191214	18389552	C	T
3	rs557498094	18389847	T	A
3	rs186700075	18389902	T	G
3	rs544781053	18390049	T	G
3	rs28572257	18390072	A	G
3	rs188148416	18390644	A	G
3	rs202103426	18390686	A	G
3	rs201672648	18390707	T	C
3	rs531116301	18391203	A	C
3	rs12492270	18391303	A	T
3	rs182143785	18391319	T	C
3	rs77208230	18391328	T	C
3	rs12330375	18391478	T	G
3	rs35039109	18391667	T	G
3	rs576120000	18391967	C	A
3	rs28540952	18392015	C	T
3	rs180999028	18392378	T	G
3	rs12630303	18392551	G	A
3	rs7627392	18392692	A	C
3	rs183763903	18392699	A	G
3	rs150938845	18392719	A	G
3	rs116044839	18392819	T	C
3	rs62238530	18393099	T	C
3	rs182153374	18393297	A	G
3	rs187177913	18393301	T	C
3	rs191676552	18393303	C	T
3	rs181652651	18393364	A	T
3	rs147118945	18393849	A	C
3	rs186625928	18393866	A	G
3	rs189559317	18393969	C	T
3	rs554032880	18394307	T	C
3	rs142543136	18394394	A	C
3	rs565489464	18394674	T	C
3	rs183891633	18394730	G	A
3	rs73175983	18394845	T	G
3	rs114877126	18394909	T	C
3	rs9852969	18395010	T	C
3	rs75850856	18395040	A	T
3	rs578077336	18395144	T	C
3	rs73175984	18395294	T	C
3	rs73819445	18395418	T	A
3	rs571109624	18395568	G	A
3	rs75050368	18395802	G	A
3	rs151258299	18395879	G	A
3	rs535079308	18395951	A	G
3	rs7432238	18396325	G	T
3	rs146036356	18396466	G	T
3	rs111299577	18396524	A	G
3	rs191741341	18396543	T	C
3	rs570323126	18396556	T	C
3	rs139946425	18396721	A	G
3	rs183999429	18396774	G	A
3	rs59814491	18397141	A	C
3	rs374800855	18397594	C	T
3	rs6577640	18397682	C	T
3	rs6577641	18397849	C	T
3	rs149914012	18398020	A	T
3	rs571889911	18398173	T	C
3	rs551062894	18398220	A	G
3	rs114111627	18398228	A	G
3	rs538570002	18398512	G	A
3	rs540266548	18398821	G	A
3	rs545730249	18398859	A	G
3	rs550791369	18399087	T	C
3	rs28631191	18399425	A	C
3	rs190269084	18399530	A	G
3	rs181233672	18399590	C	G
3	rs147748340	18399609	T	C
3	rs185280747	18399676	A	G
3	rs7621961	18399864	A	G
3	rs192205945	18400047	G	A
3	rs140541547	18400172	C	T
3	rs7635386	18400203	G	A
3	rs7622439	18400342	G	A
3	rs28630375	18400462	T	C
3	rs28419650	18400464	T	C
3	rs552631147	18400562	T	C
3	rs4129096	18400621	T	G
3	rs187039968	18401335	C	T
3	rs564836191	18401398	A	C
3	rs192455499	18401410	G	A
3	rs11920265	18401418	T	G
3	rs11927883	18401567	G	A
3	rs527554424	18401671	A	G
3	rs116012561	18401817	T	C
3	rs190568978	18402033	T	C
3	rs9862302	18402183	C	T
3	rs564413781	18402241	G	A
3	rs563522751	18402324	G	A
3	rs3922895	18402591	A	T
3	rs9310548	18403519	C	T
3	rs144594513	18403556	G	A
3	rs115598458	18403587	T	G
3	rs550990167	18403877	T	C
3	rs9310549	18404017	C	T
3	rs9714216	18404066	C	T
3	rs9873061	18404269	G	T
3	rs73819447	18404279	C	T
3	rs117386580	18404307	A	G
3	rs544718883	18404457	G	A
3	rs62238531	18404732	C	T
3	rs528558343	18404785	A	C
3	rs556957988	18404949	A	G
3	rs116174078	18405145	A	G
3	rs62238532	18405334	A	G
3	rs569372181	18405647	T	A
3	rs145847418	18405725	G	A
3	rs114148615	18405778	G	A
3	rs554567267	18406025	C	T
3	rs560900516	18406489	C	T
3	rs151065568	18406721	A	T
3	rs79993725	18406769	C	G
3	rs11925800	18406938	T	C
3	rs62238533	18407144	C	G
3	rs62238534	18407153	C	T
3	rs9310551	18407174	G	C
3	rs138063103	18407278	A	G
3	rs55949928	18407412	T	G
3	rs74283431	18407468	A	G
3	rs142765339	18407947	G	A
3	rs9713190	18408096	C	T
3	rs142494721	18408130	C	A
3	rs34669921	18408323	A	C
3	rs139388930	18408662	T	A
3	rs146615131	18408764	G	C
3	rs542140519	18408834	T	A
3	rs189789232	18408855	T	G
3	rs9837588	18408930	G	A
3	rs9879688	18409067	A	G
3	rs9841621	18409077	G	A
3	rs116726459	18409133	C	A
3	rs9879573	18409169	T	C
3	rs11720566	18409579	T	C
3	rs34152981	18409749	G	A
3	rs79462125	18409850	C	T
3	rs570952028	18410073	C	G
3	rs9857794	18410678	A	G
3	rs191421681	18410972	C	T
3	rs60510146	18411061	G	A
3	rs549547531	18411129	T	C
3	rs535054273	18411201	A	G
3	rs536967801	18411301	T	C
3	rs140906070	18411328	T	C
3	rs78864163	18411408	T	G
3	rs567112384	18411767	A	G
3	rs187870498	18411777	G	A
3	rs182156808	18411890	A	G
3	rs577957867	18411903	A	C
3	rs564006989	18411997	T	C
3	rs574264382	18411998	A	T
3	rs80191009	18412007	A	C
3	rs559715501	18412078	C	A
3	rs9714119	18412358	T	C
3	rs542963569	18412531	G	T
3	rs142993754	18412535	G	A
3	rs9310552	18412689	T	G
3	rs184935143	18412713	C	T
3	rs114347253	18412796	G	A
3	rs114201535	18412845	A	G
3	rs535326086	18412990	T	G
3	rs74393469	18413061	T	C
3	rs575380533	18413294	G	A
3	rs140521852	18413464	T	C
3	rs58358608	18413881	C	T
3	rs145208553	18414251	C	T
3	rs191967986	18414512	C	T
3	rs4131281	18414561	A	T
3	rs4131280	18414570	G	A
3	rs181523737	18414665	T	C
3	rs138897262	18414797	C	T
3	rs79852951	18414869	G	A
3	rs186714380	18414934	G	A
3	rs534308223	18414952	C	T
3	rs9284841	18415454	C	T
3	rs9310553	18415632	A	G
3	rs9809323	18415702	G	A
3	rs115506277	18415847	A	T
3	rs35085795	18415956	T	C
3	rs146379150	18416241	C	G
3	rs11128886	18416262	G	A
3	rs562939668	18416432	T	C
3	rs148553716	18416464	T	C
3	rs188626783	18416508	T	C
3	rs139702400	18416606	G	A
3	rs73038369	18417102	T	G
3	rs115635070	18417344	A	G
3	rs115284634	18417346	A	G
3	rs534913715	18417364	G	A
3	rs191743228	18417556	C	T
3	rs56227009	18417563	G	A
3	rs117822185	18417690	A	G
3	rs141480766	18417899	C	T
3	rs113660374	18417950	A	G
3	rs10460975	18418014	C	T
3	rs73177712	18418029	A	G
3	rs9310554	18418081	G	A
3	rs185750266	18418160	C	A
3	rs552835280	18418191	T	C
3	rs557526209	18418456	G	A
3	rs145022685	18418457	C	T
3	rs543089837	18418591	G	C
3	rs544969827	18418655	T	C
3	rs567446491	18418787	T	C
3	rs114527745	18418815	A	G
3	rs546653397	18418871	C	A
3	rs143091461	18419057	A	T
3	rs9310555	18419067	G	A
3	rs9310556	18419101	C	T
3	rs561054954	18419361	C	T
3	rs9849722	18419411	T	C
3	rs540185426	18419473	C	T
3	rs111398003	18419551	T	C
3	rs9310557	18419553	C	T
3	rs111652734	18419629	C	T
3	rs10460976	18419859	G	A
3	rs182501516	18419944	C	T
3	rs547833136	18420311	T	A
3	rs9310558	18420540	A	T
3	rs142278104	18420555	A	G
3	rs571703585	18420660	G	A
3	rs13099497	18420682	G	A
3	rs9310559	18420796	T	C
3	rs555080625	18420952	C	G
3	rs144287043	18421049	C	T
3	rs576228825	18421216	C	T
3	rs570410187	18421259	C	T
3	rs9832159	18421481	T	C
3	rs12106735	18421719	T	C
3	rs532797984	18421929	T	A
3	rs11128887	18421990	C	T
3	rs116341779	18421999	C	A
3	rs74712561	18422048	A	T
3	rs62238548	18422265	G	A
3	rs193086356	18422889	C	T
3	rs76015153	18422990	C	A
3	rs9822484	18423035	G	T
3	rs9822179	18423036	C	A
3	rs77717643	18423608	A	G
3	rs62238549	18423611	C	G
3	rs62238550	18423732	C	A
3	rs185602345	18423981	G	A
3	rs181071307	18424176	T	C
3	rs9310560	18424450	G	C
3	rs9848212	18424457	T	C
3	rs9713376	18424761	C	G
3	rs190698745	18425119	C	A
3	rs143140790	18425311	T	C
3	rs9833302	18425381	C	T
3	rs117089920	18425480	G	T
3	rs116040519	18425481	G	T
3	rs9871727	18425825	A	G
3	rs546758419	18425936	G	A
3	rs9757408	18425965	T	A
3	rs537751917	18426170	A	G
3	rs115473396	18426205	C	T
3	rs145325568	18426339	A	G
3	rs373197405	18426369	G	A
3	rs528672046	18426409	C	T
3	rs192703904	18426470	G	T
3	rs9756467	18426670	C	T
3	rs148701951	18426693	G	C
3	rs9756478	18426733	C	T
3	rs151203672	18426841	A	G
3	rs9758860	18426851	A	G
3	rs9758869	18426898	A	C
3	rs62238552	18426941	T	C
3	rs183018709	18427271	G	A
3	rs9756797	18427477	A	G
3	rs559045900	18427596	A	T
3	rs184753818	18427775	A	G
3	rs2229261	18427924	G	T
3	rs73177726	18428182	T	C
3	rs13321420	18428450	C	T
3	rs190002146	18428474	A	G
3	rs9758423	18428650	T	C
3	rs28448447	18428739	C	T
3	rs186307234	18428767	G	C
3	rs560388054	18428806	C	T
3	rs74380038	18428919	C	A
3	rs534154474	18429089	A	T
3	rs535520044	18429235	T	A
3	rs186065237	18429362	G	A
3	rs115404483	18429421	A	G
3	rs139280137	18429512	G	A
3	rs547768367	18429727	C	A
3	rs62238553	18429802	G	A
3	rs190905503	18430075	A	C
3	rs9851736	18430301	T	C
3	rs187933215	18430492	C	T
3	rs541579884	18430519	C	A
3	rs573428764	18430577	C	T
3	rs529161950	18430738	C	T
3	rs150627733	18430859	G	T
3	rs13089991	18431029	G	A
3	rs371966188	18431331	G	T
3	rs75523948	18431583	A	G
3	rs193052044	18431610	C	T
3	rs542631395	18431736	A	G
3	rs565133646	18431829	C	T
3	rs189783635	18431923	A	G
3	rs180979211	18432294	A	G
3	rs114779669	18432318	C	T
3	rs9880336	18432575	G	A
3	rs13097287	18432613	G	A
3	rs9842940	18432620	C	G
3	rs11490682	18432872	T	A
3	rs9310561	18432974	G	C
3	rs181955358	18433224	C	T
3	rs141762213	18433344	C	T
3	rs187210783	18433465	C	T
3	rs11926449	18433514	C	T
3	rs544354225	18433821	G	T
3	rs9310562	18433966	C	T
3	rs9284842	18434099	A	G
3	rs191402852	18434145	C	T
3	rs149596521	18434267	G	A
3	rs186685344	18434483	A	G
3	rs9873669	18434710	T	C
3	rs545618900	18434807	C	T
3	rs9310563	18435218	T	C
3	rs141398081	18435264	T	C
3	rs548609438	18435310	C	T
3	rs573300425	18435492	G	A
3	rs11716005	18435502	T	C
3	rs9858924	18435601	A	C
3	rs184010363	18435701	T	C
3	rs146273124	18435838	A	T
3	rs199667791	18436448	C	T
3	rs190536077	18436504	G	A
3	rs186918927	18436609	A	G
3	rs146013743	18436677	G	A
3	rs181208738	18437274	T	C
3	rs182772629	18437562	C	T
3	rs116286694	18437851	G	A
3	rs576737518	18437872	C	T
3	rs192283945	18437925	T	C
3	rs9310564	18438158	G	A
3	rs9283052	18438192	C	G
3	rs563123343	18438216	C	A
3	rs540114284	18438537	T	C
3	rs546489539	18438957	G	A
3	rs563210837	18438966	A	T
3	rs77910317	18438989	A	G
3	rs571275362	18439218	T	C
3	rs79836893	18439267	G	A
3	rs11712525	18439331	C	A
3	rs566299618	18439377	T	C
3	rs9284843	18439595	C	T
3	rs184449602	18439627	T	G
3	rs12497500	18439745	T	C
3	rs150224165	18439917	T	C
3	rs57397627	18440092	C	T
3	rs542677133	18440174	C	T
3	rs145659522	18440635	G	C
3	rs185376392	18440673	T	C
3	rs115008609	18440826	G	T
3	rs142689852	18440887	C	T
3	rs76831012	18440951	A	G
3	rs564367412	18441234	T	C
3	rs9310565	18441277	T	C
3	rs9713288	18441329	C	A
3	rs116100853	18441387	T	C
3	rs546969334	18441535	G	A
3	rs35613740	18441630	G	A
3	rs11721088	18441733	C	T
3	rs184068739	18441849	G	A
3	rs561370157	18441917	C	T
3	rs9812165	18442331	C	T
3	rs140283062	18442358	C	T
3	rs9867904	18442437	C	G
3	rs11926436	18442603	T	C
3	rs182946818	18442967	G	T
3	rs116507963	18443094	G	A
3	rs62238554	18443175	A	G
3	rs541439397	18443261	C	T
3	rs187873440	18443684	G	A
3	rs75464576	18443796	T	C
3	rs192210119	18443908	C	A
3	rs569434131	18444078	T	C
3	rs9683201	18444171	C	T
3	rs576621558	18444464	T	C
3	rs114470734	18444826	C	A
3	rs532933140	18444862	A	C
3	rs189551755	18445127	G	C
3	rs576610104	18445146	T	A
3	rs115149411	18445173	C	T
3	rs575271091	18445920	G	A
3	rs540985333	18446405	C	G
3	rs183349732	18446413	T	C
3	rs543338010	18446538	C	T
3	rs563125302	18446558	T	G
3	rs9284844	18447100	A	G
3	rs79947757	18447172	C	T
3	rs557706580	18447325	C	T
3	rs147156791	18447867	C	T
3	rs527681387	18447973	G	C
3	rs187395174	18448072	G	A
3	rs551424339	18448205	A	C
3	rs567912508	18448330	A	G
3	rs73040320	18448490	G	C
3	rs550362979	18448554	C	T
3	rs544185172	18448570	C	G
3	rs528632384	18448815	C	T
3	rs9862522	18448838	C	A
3	rs150696046	18449137	G	C
3	rs9849274	18449292	C	T
3	rs189520626	18449295	G	A
3	rs76657556	18449327	T	C
3	rs567770986	18449573	G	A
3	rs62240973	18449711	C	T
3	rs11918775	18449751	A	G
3	rs530984221	18449974	C	T
3	rs74888441	18450269	G	A
3	rs569193966	18450461	C	T
3	rs548408137	18450532	T	A
3	rs568060943	18450546	T	G
3	rs73040322	18450698	C	A
3	rs7645344	18450886	G	T
3	rs1328540	18451197	G	T
3	rs13318205	18451364	C	T
3	rs554849307	18451506	C	T
3	rs1359995	18451687	G	A
3	rs562930412	18451751	T	C
3	rs561856302	18451810	G	A
3	rs1359996	18451858	T	C
3	rs1359997	18451883	C	G
3	rs183350882	18452274	A	T
3	rs9681161	18452279	C	T
3	rs66944057	18452474	A	G
3	rs7641608	18452539	T	C
3	rs147166556	18452689	G	A
3	rs142748174	18452886	C	T
3	rs77422216	18453271	G	A
3	rs116126636	18453397	A	G
3	rs74283435	18453473	C	T
3	rs9713269	18453843	A	G
3	rs73040331	18454062	C	T
3	rs181217122	18454081	C	G
3	rs139717338	18454427	C	T
3	rs567068023	18454577	T	A
3	rs112365361	18454768	C	T
3	rs80117646	18454992	G	A
3	rs543536332	18455168	A	G
3	rs191924114	18455196	A	G
3	rs183884838	18455198	G	A
3	rs80068811	18455384	T	C
3	rs188381604	18455540	A	T
3	rs572250148	18455581	G	A
3	rs192036846	18455677	G	A
3	rs574997578	18455713	T	C
3	rs566638809	18455729	A	G
3	rs558320424	18455779	A	G
3	rs182725715	18456031	C	A
3	rs80286889	18456084	G	A
3	rs143613502	18456196	A	G
3	rs201246410	18456624	C	G
3	rs55782480	18456678	C	T
3	rs553211253	18456867	A	T
3	rs575635560	18457089	T	A
3	rs184338157	18457099	C	A
3	rs552064911	18457295	T	G
3	rs3892469	18457306	T	G
3	rs185502882	18457331	G	A
3	rs73040334	18457387	T	C
3	rs190080601	18457934	C	A
3	rs73040337	18457943	C	T
3	rs555246827	18458201	A	G
3	rs137922636	18458378	T	C
3	rs61751589	18458482	T	C
3	rs185615342	18458737	T	C
3	rs6806044	18458831	G	T
3	rs181025785	18459104	G	A
3	rs12630073	18459188	G	A
3	rs74943919	18459303	A	G
3	rs6780734	18459417	A	G
3	rs73177745	18459521	A	G
3	rs190768468	18459576	C	T
3	rs34590859	18459728	T	C
3	rs1475469	18459926	C	A
3	rs35481776	18459934	A	G
3	rs34666847	18460351	G	T
3	rs73040338	18460720	C	G
3	rs535449844	18460778	C	G
3	rs558045352	18460862	T	C
3	rs543606352	18461086	T	C
3	rs74719411	18461113	G	A
3	rs569814000	18461285	G	A
3	rs35301087	18461390	T	C
3	rs557721033	18461485	C	A
3	rs146116112	18461675	A	T
3	rs112595041	18461744	T	C
3	rs147833617	18461878	A	G
3	rs543630775	18461951	A	G
3	rs148868034	18461996	G	A
3	rs144229002	18462340	C	T
3	rs61760908	18462349	T	C
3	rs78702810	18462531	T	C
3	rs559583748	18462570	G	A
3	rs575792206	18462590	C	T
3	rs192228138	18462697	T	C
3	rs184291706	18462983	C	A
3	rs188767663	18463124	T	C
3	rs189267342	18463300	G	T
3	rs545789476	18463655	G	A
3	rs141634179	18463734	C	G
3	rs186106300	18463833	C	T
3	rs150100328	18464150	A	G
3	rs573340615	18464338	C	G
3	rs575856679	18464372	A	G
3	rs6786190	18464418	T	C
3	rs190883346	18464425	A	C
3	rs146142413	18464526	G	A
3	rs539566807	18464572	C	A
3	rs567093844	18465168	C	T
3	rs544685683	18465242	T	A
3	rs555120266	18465243	T	A
3	rs184561704	18465406	T	C
3	rs560385529	18465438	C	A
3	rs6762753	18465443	A	G
3	rs561458000	18465528	A	G
3	rs114898672	18465822	C	T
3	rs553905105	18465918	A	G
3	rs577051353	18465926	A	G
3	rs73040343	18466059	G	A
3	rs144736489	18466151	G	C
3	rs12022	18466172	G	A
3	rs189789529	18466307	T	G
3	rs541604721	18466565	C	T
3	rs555179802	18466644	T	C
3	rs572223520	18466687	G	T
3	rs113734589	18466768	T	G
3	rs564209208	18466877	A	G
3	rs543482518	18466953	A	G
3	rs563170928	18466998	A	G
3	rs530716840	18467963	A	G
3	rs562415584	18468046	G	A
3	rs555329331	18468512	C	T
3	rs6550461	18468523	G	A
3	rs542648298	18468766	T	C
3	rs1359994	18468771	G	A
3	rs190719043	18469020	C	T
3	rs140299537	18469031	G	A
3	rs537246340	18469305	T	A
3	rs564445876	18469605	G	A
3	rs563436614	18469700	C	T
3	rs567355028	18470126	C	T
3	rs4973715	18470174	C	T
3	rs114305827	18470337	A	G
3	rs559595777	18470374	G	A
3	rs144657518	18470423	C	T
3	rs545466182	18470428	G	A
3	rs189591311	18470569	C	G
3	rs75667505	18470625	T	G
3	rs140218991	18470801	G	A
3	rs187686115	18471101	T	C
3	rs558160728	18471128	T	C
3	rs192973892	18471269	C	T
3	rs553423163	18471365	T	C
3	rs138993045	18471370	C	T
3	rs183633111	18471438	T	C
3	rs79523990	18471492	C	T
3	rs150891292	18471608	C	T
3	rs192919948	18471629	A	G
3	rs6802662	18472021	C	T
3	rs149598177	18472271	A	G
3	rs6808523	18472288	G	A
3	rs77133532	18472404	A	G
3	rs112756482	18472577	A	G
3	rs186945484	18472597	G	A
3	rs7642423	18472769	T	C
3	rs181258298	18472829	T	C
3	rs185366205	18472924	A	G
3	rs9310567	18472962	G	A
3	rs527281657	18473040	A	G
3	rs34656249	18473052	A	G
3	rs6550554	18473213	G	C
3	rs563041957	18473408	C	G
3	rs560741947	18473851	C	T
3	rs142668232	18474026	A	G
3	rs556042570	18474208	A	G
3	rs9310568	18474267	A	T
3	rs9310569	18474341	T	C
3	rs140810416	18474431	G	C
3	rs143291233	18474485	G	A
3	rs191557005	18474509	A	G
3	rs539456421	18474534	T	G
3	rs190562318	18474909	G	C
3	rs137898799	18475360	A	G
3	rs116125425	18475459	T	A
3	rs185431648	18475521	C	T
3	rs190334770	18475858	G	C
3	rs181470735	18475925	T	C
3	rs71312169	18476085	A	T
3	rs9714017	18476273	A	G
3	rs549223049	18476330	G	A
3	rs537109825	18476477	A	G
3	rs535909936	18476626	A	T
3	rs182448936	18477715	G	A
3	rs62240974	18477754	A	G
3	rs530194732	18477922	G	A
3	rs557427814	18478102	A	C
3	rs73040352	18478124	T	C
3	rs34867771	18478168	A	T
3	rs74813930	18478871	A	C
3	rs114949251	18478967	T	C
3	rs73040353	18479299	C	A
3	rs143331172	18479413	C	G
3	rs9284845	18479770	C	T
3	rs542409080	18479936	A	G
3	rs116977674	18479975	A	G
3	rs531341032	18480087	G	C
3	rs556343778	18480185	T	G
3	rs539105225	18480224	G	A
3	rs13069016	18480344	A	G
3	rs79917647	18480537	A	G
3	rs537830702	18481008	G	A
3	rs13074493	18481117	T	C
3	rs115797892	18481474	T	C
3	rs183368092	18481608	C	T
3	rs568067334	18481674	G	A
3	rs570461827	18481926	C	T
3	rs182544784	18481981	A	G
3	rs73040357	18482190	A	C
3	rs78268499	18482364	C	T
3	rs1328542	18482558	C	T
3	rs71312170	18483187	C	T
3	rs73040360	18483315	T	C
3	rs184327182	18483718	A	G
3	rs150489317	18484090	A	T
3	rs564589566	18484925	A	G
3	rs143146868	18485219	T	C
3	rs528294787	18485728	C	T
3	rs75655806	18485784	A	G
3	rs62240975	18486173	A	G
3	rs543093051	18486251	A	G
3	rs148092287	18487083	A	C
3	rs543960076	18487092	T	G
3	rs7645355	18487158	C	G
3	rs141815334	18487327	T	C
3	rs62240976	18487337	G	C
3	rs183078128	18487365	A	G
3	rs185119319	18487515	G	A
3	rs532144544	18487912	T	G
3	rs139292068	18488102	T	C
3	rs536718461	18488144	C	T
3	rs78332540	18488210	G	A
3	rs144052051	18488364	G	A
3	rs62240977	18488452	G	C
3	rs565426460	18488661	G	T
3	rs34995616	18488797	G	T
3	rs552509889	18489038	C	A
3	rs553429765	18489271	C	A
3	rs151140750	18489360	A	G
3	rs146899739	18489594	T	C
3	rs61138156	18489907	A	T
3	rs532465343	18489974	A	G
3	rs185062154	18490096	T	C
3	rs548212908	18490306	A	G
3	rs56080192	18490357	A	G
3	rs570587568	18490467	T	A
3	rs186772176	18490630	G	A
3	rs546109806	18490824	T	C
3	rs190086496	18490827	A	G
3	rs181332673	18490841	C	A
3	rs185358131	18490929	T	C
3	rs56266400	18491074	A	G
3	rs375683232	18491154	A	G
3	rs573097358	18491166	A	G
3	rs138050077	18491331	A	G
3	rs146807496	18491357	G	C
3	rs57058896	18491367	G	A
3	rs372595982	18491429	T	C
3	rs139538649	18491455	G	C
3	rs11918843	18491521	C	T
3	rs11914713	18491552	T	C
3	rs566022134	18491635	C	G
3	rs35926825	18491674	G	A
3	rs139417366	18491711	G	A
3	rs144947021	18491757	G	A
3	rs183861111	18491835	C	T
3	rs187115456	18492609	A	G
3	rs147943972	18492650	T	C
3	rs558272006	18492784	C	A
3	rs191595536	18492891	C	A
3	rs17044454	18492937	G	A
3	rs528300396	18493419	G	C
3	rs544769830	18493438	T	G
3	rs71312171	18493644	C	G
3	rs557365612	18494121	G	A
3	rs190076489	18494187	C	T
3	rs572952565	18494241	A	T
3	rs59122092	18494744	C	T
3	rs571769313	18494877	A	C
3	rs60461534	18495024	G	C
3	rs190865138	18495046	C	T
3	rs114062280	18495084	G	A
3	rs560695580	18495264	C	A
3	rs714141	18495301	G	A
3	rs57677731	18495337	A	G
3	rs546611235	18495349	G	A
3	rs187254190	18495379	A	C
3	rs551093128	18495493	G	A
3	rs183017960	18495547	C	T
3	rs566752950	18495571	T	C
3	rs554228876	18495647	G	C
3	rs58371742	18495654	G	A
3	rs182531424	18495715	G	A
3	rs145566596	18495899	G	A
3	rs138091179	18495949	A	G
3	rs79386182	18496340	G	C
3	rs553628079	18496373	T	C
3	rs17044459	18496492	C	T
3	rs79641291	18496590	G	A
3	rs116256185	18496724	C	T
3	rs552118568	18496733	T	C
3	rs568932850	18496848	T	A
3	rs192259445	18497007	G	A
3	rs184316042	18497491	A	G
3	rs139456181	18497543	A	G
3	rs527468344	18498264	T	C
3	rs71312172	18498311	T	G
3	rs144984607	18498448	G	T
3	rs139434087	18498659	T	C
3	rs73177772	18498993	A	G
3	rs6773239	18499065	C	G
3	rs149183038	18499113	T	C
3	rs538011693	18499152	G	T
3	rs6802619	18499156	C	G
3	rs76965832	18499456	G	A
3	rs543607196	18499724	A	T
3	rs2183023	18499842	T	C
3	rs547751819	18499896	A	G
3	rs57795877	18499928	G	T
3	rs532989687	18500217	A	C
3	rs57364461	18500222	T	C
3	rs535540892	18500248	A	T
3	rs114560037	18500350	A	G
3	rs149284967	18500374	T	C
3	rs146959689	18500414	G	C
3	rs9637511	18500527	A	T
3	rs78481381	18500546	A	G
3	rs9637512	18500556	A	C
3	rs533402679	18500657	A	G
3	rs9637513	18500733	G	A
3	rs537328029	18500893	C	T
3	rs573750857	18500932	C	A
3	rs188178410	18501033	A	G
3	rs7612068	18501399	C	G
3	rs7643263	18501438	G	T
3	rs7636535	18501504	T	C
3	rs147146772	18501689	C	T
3	rs115653656	18502327	G	T
3	rs142016044	18502504	C	T
3	rs6550775	18502616	G	C
3	rs11128889	18502843	A	G
3	rs566633795	18503050	A	G
3	rs76346907	18503084	G	A
3	rs1887789	18503173	C	T
3	rs139886572	18503465	T	C
3	rs73040367	18503510	T	G
3	rs139650673	18503960	A	G
3	rs547972589	18504130	C	T
3	rs62240982	18504290	T	C
3	rs546634343	18504633	A	G
3	rs576928456	18504891	G	A
3	rs559318458	18504938	T	A
3	rs181549611	18504994	G	A
3	rs35161993	18505099	T	G
3	rs35722217	18505106	G	A
3	rs57641121	18505180	T	C
3	rs539483609	18505374	G	C
3	rs575964819	18505482	A	G
3	rs560262259	18505669	A	C
3	rs17044471	18506040	C	T
3	rs9861945	18506187	T	C
3	rs576878310	18506420	C	G
3	rs527481929	18506736	A	G
3	rs375133372	18506970	T	G
3	rs6785148	18507170	A	G
3	rs570725843	18507212	A	T
3	rs6550850	18507382	T	C
3	rs192937287	18507396	G	C
3	rs142244457	18507435	A	C
3	rs111855145	18507576	A	G
3	rs188372530	18507617	G	T
3	rs191341384	18507631	T	G
3	rs189432766	18507760	C	G
3	rs139678840	18507799	C	T
3	rs9872545	18508180	T	C
3	rs543565232	18508230	C	T
3	rs528102193	18508384	A	G
3	rs7634036	18508640	C	G
3	rs115304918	18508874	T	C
3	rs573787100	18508975	C	T
3	rs572492850	18509156	A	G
3	rs149782654	18509246	G	T
3	rs13094351	18509276	T	A
3	rs186229222	18509395	A	C
3	rs537334989	18509454	C	G
3	rs557000832	18509564	T	C
3	rs2037025	18509601	A	G
3	rs71312174	18509603	T	C
3	rs113203161	18509650	A	C
3	rs563869229	18509800	T	C
3	rs529600867	18509905	C	G
3	rs34509725	18509987	A	G
3	rs142137590	18510107	A	T
3	rs73040371	18510134	A	G
3	rs574223393	18510578	A	T
3	rs140189157	18510989	A	G
3	rs190912634	18511016	A	G
3	rs150310140	18511207	A	T
3	rs183680099	18511267	A	G
3	rs75160758	18511330	G	A
3	rs536400730	18511618	A	C
3	rs142282176	18511739	T	C
3	rs146384123	18511837	C	G
3	rs1513763	18512239	C	T
3	rs17044491	18512557	C	T
3	rs2304762	18512776	G	A
3	rs2304763	18512879	T	C
3	rs11927086	18513053	A	G
3	rs538397224	18513221	A	C
3	rs545777908	18513317	A	T
3	rs11927220	18513459	A	G
3	rs184107662	18513505	T	C
3	rs9833761	18513545	G	A
3	rs538181154	18513630	C	T
3	rs181044191	18514742	T	A
3	rs534165113	18514771	A	G
3	rs1041266	18514782	A	T
3	rs1041267	18514901	A	G
3	rs147629540	18514930	T	G
3	rs62240983	18515141	T	C
3	rs17501498	18515207	G	A
3	rs76988551	18515253	G	A
3	rs547556093	18515419	T	G
3	rs1012716	18515459	G	T
3	rs183403497	18515485	G	A
3	rs190253728	18515537	G	A
3	rs115360496	18515973	A	G
3	rs192210501	18516005	T	G
3	rs188701722	18516371	A	G
3	rs552533822	18516439	C	G
3	rs113026427	18516551	A	G
3	rs1553995	18516620	T	A
3	rs17044512	18516706	C	A
3	rs143056274	18516980	A	G
3	rs76404940	18517114	G	A
3	rs563851460	18517176	T	A
3	rs543137230	18517221	G	A
3	rs147483474	18517350	C	T
3	rs9817333	18517403	A	C
3	rs188790452	18517422	T	G
3	rs78751909	18517525	G	A
3	rs183889849	18517545	A	C
3	rs532461500	18517627	C	T
3	rs80166370	18517632	C	T
3	rs13069068	18517969	C	A
3	rs568551891	18518071	G	C
3	rs58274348	18518101	G	A
3	rs59423744	18518208	G	A
3	rs568753341	18518235	C	T
3	rs191958032	18518315	A	G
3	rs17044515	18518371	A	T
3	rs3762710	18518558	C	G
3	rs59482670	18518574	T	C
3	rs140662407	18518589	G	A
3	rs1154654	18518715	C	T
3	rs568095115	18518801	G	A
3	rs539182220	18519019	G	A
3	rs186124165	18519090	C	A
3	rs13080395	18519216	A	G
3	rs13079975	18519243	C	A
3	rs13080136	18519259	T	C
3	rs182751413	18519260	A	G
3	rs13080433	18519280	A	G
3	rs61693103	18519415	A	G
3	rs561821291	18519500	C	T
3	rs77611281	18519532	G	A
3	rs144629952	18519615	T	C
3	rs191151825	18519625	T	C
3	rs200673375	18519646	T	A
3	rs576350499	18519649	T	C
3	rs547341313	18519754	G	A
3	rs1899246	18519928	C	A
3	rs183128028	18519957	C	T
3	rs539714752	18520108	A	G
3	rs56728757	18520157	A	G
3	rs184114160	18520159	G	A
3	rs111956770	18520174	T	C
3	rs6550977	18520499	T	C
3	rs543414864	18520517	G	A
3	rs75170743	18520595	A	G
3	rs60020355	18520604	A	T
3	rs192811340	18520626	C	T
3	rs143913952	18520955	T	C
3	rs75638075	18521334	A	G
3	rs2076803	18521363	A	G
3	rs189181372	18521372	G	C
3	rs2076802	18521394	C	T
3	rs17044521	18521428	C	G
3	rs17044523	18521682	A	T
3	rs13061440	18521909	T	A
3	rs73179406	18521990	T	A
3	rs4973724	18522013	C	T
3	rs76411275	18522278	G	C
3	rs17201153	18522311	G	A
3	rs11915757	18522491	T	C
3	rs578236566	18522656	G	A
3	rs71312175	18522681	C	T
3	rs140062548	18522737	G	A
3	rs550362123	18523003	A	G
3	rs566992399	18523022	G	T
3	rs189612646	18523070	C	A
3	rs35730274	18523469	A	C
3	rs17044531	18523577	T	A
3	rs183393181	18523760	T	C
3	rs538582295	18523890	T	C
3	rs34095723	18523925	T	C
3	rs187712137	18524088	G	A
3	rs116541268	18524310	T	C
3	rs58540520	18524327	A	T
3	rs184742774	18524568	T	C
3	rs575186263	18524648	T	C
3	rs537615432	18524651	C	G
3	rs35760401	18525039	G	A
3	rs577787180	18525146	A	G
3	rs59197306	18525213	G	A
3	rs58587093	18525562	T	G
3	rs186762903	18525640	T	C
3	rs541809175	18525641	A	G
3	rs73040380	18525656	A	G
3	rs78504174	18525695	T	G
3	rs181358686	18525725	A	G
3	rs4973725	18526102	T	C
3	rs71312176	18526164	G	A
3	rs370356377	18526184	A	G
3	rs2165398	18526226	G	T
3	rs74599446	18526304	C	T
3	rs556369652	18526545	T	A
3	rs115651521	18526591	T	C
3	rs2361566	18526630	C	A
3	rs115288069	18526711	C	T
3	rs1318948	18526808	C	T
3	rs372546100	18526811	C	T
3	rs2840137	18526860	T	A
3	rs534743763	18527162	G	A
3	rs11921218	18527237	A	G
3	rs75571018	18527317	A	G
3	rs9862671	18527583	A	T
3	rs187103757	18527859	T	C
3	rs142533260	18527892	G	A
3	rs183762156	18528308	T	A
3	rs73040384	18528563	C	G
3	rs59459901	18528736	T	C
3	rs555987066	18528737	A	G
3	rs186601801	18528775	G	A
3	rs563523193	18528949	T	C
3	rs536200306	18529378	T	G
3	rs185580261	18529481	T	G
3	rs6551089	18530150	G	C
3	rs189574056	18530264	C	T
3	rs76540912	18530303	T	G
3	rs191725543	18530626	C	T
3	rs74683798	18530848	A	G
3	rs1513755	18530979	G	A
3	rs1513756	18531136	G	A
3	rs76920487	18531341	C	G
3	rs537376386	18531514	C	T
3	rs61491867	18531637	A	G
3	rs558546374	18531674	T	C
3	rs575177370	18531681	G	A
3	rs142678023	18531746	T	C
3	rs58444676	18531766	A	G
3	rs562493865	18532014	C	T
3	rs185297675	18532085	T	A
3	rs13094606	18532195	G	C
3	rs965562	18532461	C	T
3	rs57581240	18532543	G	T
3	rs73040390	18532828	G	A
3	rs181253091	18532835	T	C
3	rs62241007	18533123	A	G
3	rs11921996	18533493	T	C
3	rs552374343	18533637	T	C
3	rs78479571	18533781	G	A
3	rs547671352	18533833	T	A
3	rs143897137	18533974	C	T
3	rs73040391	18534129	C	T
3	rs13064758	18534625	T	C
3	rs73040392	18534728	G	A
3	rs73040394	18535008	T	C
3	rs34215530	18535171	C	T
3	rs190494942	18535297	A	T
3	rs62241008	18535517	C	T
3	rs569862221	18535521	C	G
3	rs144867468	18535822	A	G
3	rs570949274	18535894	A	G
3	rs536649340	18535905	T	C
3	rs71312177	18536104	A	G
3	rs1822120	18536553	C	T
3	rs529206827	18536626	A	G
3	rs182852695	18536642	T	C
3	rs1372040	18536765	A	G
3	rs555996191	18537259	G	A
3	rs183126535	18537350	A	T
3	rs573874954	18537402	C	T
3	rs74937988	18537404	A	T
3	rs73040398	18537405	T	A
3	rs144890965	18537570	C	T
3	rs138779942	18537904	G	A
3	rs116709335	18537915	G	C
3	rs12107870	18537919	G	C
3	rs17201160	18538076	A	C
3	rs28397631	18538163	T	C
3	rs17201167	18538165	C	A
3	rs77223768	18538569	T	G
3	rs17029286	18538587	G	A
3	rs184110784	18538603	T	C
3	rs537661285	18538637	A	G
3	rs6780533	18538717	G	A
3	rs192500767	18538842	T	A
3	rs558710570	18538848	T	C
3	rs117497249	18538860	G	A
3	rs184478267	18538954	C	T
3	rs6551191	18539005	T	A
3	rs186373154	18539718	C	T
3	rs79379630	18539851	G	A
3	rs181579038	18539940	C	T
3	rs540369609	18539992	T	G
3	rs76934915	18540090	T	C
3	rs367691567	18540615	A	G
3	rs557281145	18540659	C	A
3	rs533979492	18540961	T	G
3	rs540033923	18541183	A	G
3	rs77404317	18542129	G	T
3	rs188185843	18542166	T	C
3	rs546236687	18542228	A	G
3	rs192930276	18542327	T	G
3	rs114038190	18542647	T	C
3	rs151051698	18542809	G	A
3	rs577319639	18542907	A	T
3	rs58894636	18543395	A	G
3	rs9816673	18543913	C	T
3	rs149497990	18543934	C	T
3	rs562171056	18544042	G	A
3	rs62241009	18544489	C	T
3	rs142751084	18544503	A	T
3	rs28498633	18544596	G	T
3	rs56784467	18544703	A	G
3	rs73041904	18544838	C	T
3	rs9877275	18544869	C	T
3	rs545811036	18545180	T	C
3	rs115831554	18545677	A	G
3	rs570348176	18545947	G	T
3	rs191464458	18546339	A	T
3	rs73041910	18546637	A	T
3	rs529606115	18546681	G	T
3	rs79534090	18546953	A	G
3	rs116748696	18547080	T	C
3	rs552819989	18547232	C	A
3	rs60166621	18547262	C	A
3	rs143604581	18548305	C	T
3	rs11917138	18548416	T	C
3	rs565442267	18548455	G	C
3	rs150153447	18548834	G	C
3	rs17044560	18548862	G	A
3	rs538006430	18548988	T	C
3	rs138810752	18548989	A	G
3	rs17201174	18549118	T	G
3	rs4973726	18549193	C	T
3	rs62241011	18549344	G	A
3	rs137907464	18549350	G	A
3	rs189577847	18549401	T	C
3	rs17044564	18549618	G	C
3	rs181949125	18549702	G	A
3	rs4973727	18549716	T	C
3	rs554852431	18549738	A	G
3	rs11928862	18550060	T	C
3	rs549357340	18550144	A	G
3	rs11928891	18550149	T	C
3	rs143719060	18550150	A	G
3	rs7638362	18550318	A	C
3	rs74702544	18550428	G	A
3	rs72625815	18550458	C	T
3	rs149994650	18550864	A	C
3	rs183424933	18550880	C	T
3	rs4973702	18551097	C	T
3	rs555523604	18551304	A	G
3	rs334952	18551325	T	C
3	rs564410008	18551332	C	T
3	rs543232111	18551342	A	G
3	rs140775314	18552013	C	T
3	rs182561752	18552293	C	G
3	rs72625816	18552463	T	C
3	rs577515459	18552479	G	A
3	rs573470281	18552637	T	G
3	rs572921414	18552825	T	G
3	rs17029289	18552902	T	C
3	rs11919962	18552937	C	T
3	rs73041917	18552938	A	G
3	rs529476798	18553044	T	C
3	rs80098916	18553115	A	G
3	rs78868931	18553964	A	G
3	rs185171212	18554011	C	T
3	rs568990853	18554197	C	T
3	rs553001266	18554482	G	A
3	rs566615438	18554507	T	C
3	rs17044569	18554581	T	C
3	rs7614190	18554688	T	G
3	rs543268494	18554700	G	A
3	rs1877647	18555100	T	C
3	rs11710390	18555116	A	G
3	rs115523313	18555268	C	A
3	rs539861072	18555301	T	C
3	rs553613026	18555366	G	A
3	rs7645382	18555445	C	G
3	rs76212997	18555446	G	A
3	rs114384414	18555482	T	C
3	rs530071765	18555742	A	G
3	rs74629405	18555847	T	C
3	rs115527054	18556410	C	A
3	rs145167308	18556484	A	T
3	rs571447543	18556758	C	T
3	rs180829092	18556851	G	A
3	rs187667691	18556891	C	G
3	rs6766338	18556924	G	C
3	rs375091846	18557005	C	T
3	rs6805424	18557105	A	G
3	rs6807937	18557288	T	G
3	rs79853997	18557352	G	A
3	rs541711334	18557639	A	G
3	rs149593849	18557682	G	A
3	rs569270408	18557754	C	T
3	rs548575230	18557773	G	A
3	rs568754582	18557828	C	T
3	rs528827849	18557845	A	G
3	rs570946716	18557855	T	A
3	rs7623712	18557915	G	T
3	rs4640587	18558126	C	G
3	rs4024029	18558166	G	C
3	rs367717369	18558274	C	G
3	rs534558495	18558501	G	A
3	rs557638767	18558503	G	A
3	rs577381720	18558506	T	G
3	rs533988730	18558601	A	G
3	rs559258088	18558623	T	C
3	rs7372894	18558865	A	G
3	rs533545115	18559465	T	C
3	rs187678379	18560649	A	G
3	rs193104026	18560676	G	A
3	rs11914352	18561274	C	G
3	rs557170381	18561302	T	C
3	rs183913312	18561331	G	A
3	rs150988295	18561361	T	C
3	rs11918482	18561391	C	T
3	rs566061181	18561517	C	T
3	rs528444030	18561523	T	C
3	rs571196220	18561659	G	T
3	rs192823377	18561878	C	G
3	rs553012363	18561898	T	C
3	rs73041920	18562020	A	G
3	rs145296410	18562161	T	C
3	rs376197684	18562162	A	G
3	rs575277472	18562410	G	C
3	rs60958292	18562524	G	A
3	rs112126914	18562688	T	C
3	rs529991073	18562781	A	G
3	rs115119865	18563099	A	G
3	rs4973708	18563127	G	A
3	rs112846325	18563304	T	A
3	rs186377674	18563310	G	A
3	rs550298534	18563330	G	A
3	rs144095405	18563628	G	T
3	rs60256265	18563655	G	T
3	rs546015481	18563940	G	C
3	rs547031969	18564248	G	A
3	rs183087101	18564316	T	A
3	rs569318092	18564402	C	T
3	rs1837677	18564451	C	T
3	rs28839282	18564464	T	A
3	rs554252735	18564524	T	C
3	rs1837676	18564639	T	C
3	rs142188069	18565060	C	T
3	rs151195563	18565229	G	T
3	rs569560217	18565327	A	T
3	rs538038557	18565340	A	C
3	rs79154461	18565761	A	C
3	rs541657381	18565799	A	G
3	rs561876524	18565846	G	A
3	rs4973709	18565992	A	G
3	rs556570298	18566212	A	T
3	rs576364271	18566276	G	T
3	rs562397917	18566890	A	T
3	rs192290510	18566909	T	C
3	rs76530274	18567134	T	C
3	rs570000194	18567229	A	T
3	rs192736368	18567466	T	C
3	rs534500303	18567491	C	T
3	rs10470641	18567552	T	A
3	rs78457085	18567721	G	C
3	rs187701924	18568074	A	C
3	rs3749313	18568261	G	A
3	rs11929681	18568444	C	A
3	rs114942442	18568839	C	T
3	rs6794430	18569015	G	A
3	rs10514670	18569292	C	G
3	rs190909869	18569303	T	G
3	rs138675241	18569304	T	A
3	rs56816809	18569405	G	T
3	rs180804734	18569559	T	G
3	rs57595980	18569844	A	G
3	rs536472452	18569880	C	T
3	rs538628527	18569979	T	C
3	rs139271256	18570234	T	C
3	rs545489265	18570324	T	C
3	rs10514671	18570353	T	C
3	rs528439654	18570551	C	T
3	rs62241016	18570581	G	C
3	rs57222050	18570705	A	T
3	rs545141229	18570839	A	G
3	rs145956572	18570908	A	G
3	rs188232991	18570986	A	G
3	rs540535768	18571134	A	G
3	rs80012139	18571372	G	A
3	rs539657439	18571415	A	C
3	rs79347624	18571491	G	A
3	rs184793685	18571547	A	G
3	rs190100174	18571656	T	C
3	rs184934638	18571951	T	A
3	rs115752263	18572150	T	C
3	rs138431949	18572509	T	C
3	rs80208596	18572581	G	C
3	rs185140481	18572600	C	G
3	rs576175482	18572663	A	G
3	rs568600324	18573059	T	C
3	rs556209087	18573177	T	A
3	rs183676263	18573297	C	T
3	rs62241018	18573747	A	G
3	rs189011388	18574856	C	T
3	rs569720108	18574992	G	C
3	rs149688411	18575198	G	T
3	rs573687045	18575377	C	T
3	rs77258003	18575553	G	A
3	rs9818152	18575698	C	A
3	rs541716680	18575957	G	A
3	rs2175817	18575971	G	A
3	rs552728905	18576282	C	T
3	rs180818316	18576441	A	T
3	rs140181541	18576505	A	G
3	rs536251815	18576508	T	C
3	rs534975482	18576576	C	T
3	rs578092929	18576670	T	C
3	rs573840624	18576782	G	A
3	rs542715245	18576791	A	C
3	rs372524741	18576801	A	C
3	rs181939201	18576837	C	A
3	rs116693037	18576981	C	G
3	rs73041924	18576994	G	A
3	rs1828729	18577208	A	G
3	rs573141107	18577633	T	C
3	rs79693727	18577677	T	C
3	rs117938566	18577838	A	G
3	rs6809725	18578554	G	A
3	rs190002864	18578710	A	G
3	rs7648999	18578802	T	C
3	rs7653753	18578978	G	A
3	rs574830505	18579404	C	G
3	rs62241019	18579856	G	A
3	rs567029628	18579960	C	T
3	rs188539446	18580199	T	C
3	rs576945545	18580207	G	T
3	rs17044591	18580231	A	G
3	rs138165446	18580260	A	G
3	rs148237479	18580491	A	G
3	rs1849591	18580572	A	C
3	rs75840436	18580839	A	G
3	rs555202735	18580936	G	C
3	rs1887788	18580998	C	A
3	rs17044594	18581108	G	A
3	rs569495036	18581355	T	C
3	rs190253599	18581418	T	C
3	rs72625818	18581506	T	G
3	rs145647603	18581767	G	A
3	rs7633075	18581848	T	G
3	rs537076023	18581940	G	A
3	rs34346446	18581971	A	G
3	rs184187918	18582065	T	C
3	rs572624786	18582066	A	G
3	rs187737216	18582118	G	T
3	rs6550061	18582133	G	A
3	rs551173133	18582566	C	G
3	rs75055068	18582666	C	T
3	rs182902719	18582940	A	G
3	rs34165060	18583171	A	G
3	rs141128814	18583764	T	C
3	rs1513764	18583765	A	G
3	rs144853481	18583815	C	T
3	rs546530768	18583895	T	G
3	rs75867936	18584030	A	T
3	rs116148161	18584076	G	C
3	rs149287230	18584155	A	G
3	rs114672587	18584260	C	G
3	rs189448362	18584375	C	G
3	rs544466978	18584470	T	G
3	rs529757751	18584554	C	T
3	rs532005196	18584724	T	C
3	rs143547062	18584725	T	C
3	rs531004619	18584734	C	T
3	rs112311891	18584796	T	C
3	rs2165401	18584976	T	C
3	rs556826122	18585259	T	C
3	rs1877648	18585365	G	A
3	rs567826241	18585542	G	C
3	rs1473883	18585572	A	G
3	rs1473882	18585604	C	T
3	rs41325744	18586082	T	G
3	rs540091912	18586090	A	G
3	rs181518957	18586447	T	A
3	rs569256420	18586838	T	C
3	rs7617681	18586870	G	A
3	rs534095623	18586927	C	T
3	rs73041930	18587005	C	T
3	rs575623600	18587178	A	T
3	rs62241020	18587217	A	G
3	rs3849536	18587253	C	G
3	rs114008069	18587387	A	C
3	rs4973711	18587420	G	A
3	rs139973813	18587473	C	T
3	rs3849535	18587563	T	C
3	rs73041936	18587662	G	T
3	rs184905563	18588315	A	G
3	rs190936108	18588335	G	A
3	rs549524002	18588497	T	C
3	rs72625819	18588718	T	A
3	rs76134779	18588732	G	C
3	rs58695406	18589144	C	G
3	rs17044604	18589151	C	T
3	rs564147703	18589219	A	C
3	rs146553346	18589311	A	G
3	rs183397107	18589443	G	A
3	rs187940120	18589828	G	A
3	rs192805992	18590053	G	T
3	rs76210193	18590475	C	A
3	rs577641128	18590560	T	C
3	rs62241021	18590769	T	G
3	rs190380797	18590786	T	A
3	rs185079817	18590975	T	A
3	rs577603574	18591192	A	G
3	rs543842950	18591193	C	G
3	rs563539344	18591194	C	T
3	rs185147788	18591268	A	G
3	rs74533990	18591399	A	G
3	rs567164718	18591411	A	T
3	rs115755754	18591515	C	A
3	rs142676142	18591628	T	C
3	rs558755192	18592582	G	A
3	rs182575831	18592665	G	A
3	rs141565796	18592683	A	G
3	rs539793470	18592755	G	A
3	rs78190360	18592838	G	T
3	rs139664391	18592843	G	A
3	rs551681525	18592846	T	C
3	rs193209004	18593299	C	T
3	rs185221597	18593648	G	C
3	rs143639828	18593751	T	C
3	rs1973633	18594153	T	C
3	rs545440544	18594252	A	G
3	rs138769483	18594431	G	T
3	rs180801708	18594522	C	T
3	rs182226163	18595005	T	C
3	rs2885309	18595068	C	G
3	rs556257827	18595378	A	G
3	rs17044611	18595582	A	C
3	rs186812331	18595947	G	A
3	rs138421033	18596168	T	C
3	rs2196999	18596169	A	G
3	rs6781760	18596296	T	C
3	rs565665421	18596463	G	A
3	rs35845761	18596465	A	G
3	rs571081641	18596524	G	C
3	rs6772402	18596606	A	G
3	rs62241022	18596611	T	C
3	rs182800579	18596813	G	A
3	rs116220388	18596853	G	A
3	rs564330814	18596855	T	C
3	rs115523897	18597622	T	C
3	rs114553822	18597626	T	A
3	rs530458896	18597828	T	C
3	rs1513758	18597951	C	T
3	rs187724497	18597976	C	A
3	rs143482194	18598024	C	T
3	rs1513759	18598060	A	G
3	rs4398454	18598244	T	C
3	rs72625820	18598365	A	T
3	rs113883415	18598404	T	C
3	rs41327546	18598405	A	G
3	rs59650221	18598679	C	T
3	rs568246756	18598862	G	A
3	rs558724886	18598867	T	C
3	rs575213998	18598889	G	A
3	rs6779656	18598903	A	G
3	rs114038705	18598916	T	C
3	rs17044614	18599078	G	A
3	rs575421989	18599561	A	G
3	rs188524985	18599694	A	G
3	rs138934195	18599732	C	A
3	rs184382250	18600036	A	G
3	rs116707698	18600166	G	A
3	rs554347732	18600285	T	A
3	rs553463726	18600329	A	G
3	rs66801186	18600340	A	G
3	rs560268918	18600536	T	C
3	rs148511281	18600540	T	G
3	rs61219201	18600685	T	G
3	rs73041943	18600700	C	T
3	rs114265622	18600903	A	G
3	rs540718253	18601185	A	G
3	rs9833852	18601358	T	C
3	rs527524959	18601480	C	A
3	rs4973713	18601482	C	A
3	rs76068550	18601640	A	T
3	rs575080792	18601728	A	C
3	rs115408070	18602342	G	C
3	rs535489283	18602382	T	C
3	rs717793	18602534	A	G
3	rs1398919	18602582	A	G
3	rs717792	18602585	C	A
3	rs149907006	18602634	A	G
3	rs114056027	18602661	G	A
3	rs144969700	18602823	G	T
3	rs6785093	18603113	T	C
3	rs184776839	18603174	T	C
3	rs334957	18603281	A	T
3	rs1398920	18603305	G	A
3	rs11717353	18603724	C	T
3	rs550094316	18604204	C	G
3	rs145147899	18604237	G	A
3	rs138966549	18604381	C	G
3	rs536408303	18604527	C	T
3	rs188973414	18604565	C	A
3	rs189221	18604810	G	A
3	rs181397922	18604896	C	T
3	rs190931072	18604938	A	G
3	rs73179427	18604994	T	C
3	rs13315370	18605022	G	A
3	rs336625	18605439	A	G
3	rs336626	18605498	C	A
3	rs147248913	18605546	A	G
3	rs528725874	18605571	G	T
3	rs545168211	18605574	C	A
3	rs541513672	18605619	C	T
3	rs11715373	18605665	T	C
3	rs13069838	18605947	A	G
3	rs336627	18605965	C	T
3	rs183109338	18606044	T	C
3	rs554120750	18606119	G	A
3	rs147420260	18606123	G	A
3	rs13074328	18606228	T	C
3	rs545542784	18606229	A	G
3	rs73818125	18606243	C	T
3	rs336628	18606404	C	T
3	rs188256074	18606499	A	G
3	rs575946833	18606956	G	A
3	rs184520680	18607082	T	A
3	rs336629	18607171	G	T
3	rs336630	18607538	T	C
3	rs139535258	18607670	G	A
3	rs336631	18607679	C	T
3	rs168067	18607792	T	C
3	rs336632	18607892	A	G
3	rs9828830	18607895	G	A
3	rs116262059	18607902	G	T
3	rs193085754	18607910	A	G
3	rs74816261	18607929	C	A
3	rs78395027	18608064	T	A
3	rs73041950	18608405	T	G
3	rs542100983	18608724	G	A
3	rs564287627	18608825	C	T
3	rs9838549	18609345	G	A
3	rs9876904	18609478	T	G
3	rs567926060	18609503	G	A
3	rs191377324	18609573	T	G
3	rs17044638	18609712	G	A
3	rs146466541	18609753	G	A
3	rs576274591	18609829	G	T
3	rs557438960	18609976	G	A
3	rs4973704	18610030	T	A
3	rs557171453	18610132	C	T
3	rs464434	18610175	A	G
3	rs455932	18610179	T	C
3	rs558148589	18610185	C	A
3	rs334958	18610677	G	T
3	rs334959	18610713	G	T
3	rs147456484	18610785	G	C
3	rs114603239	18610864	G	A
3	rs334960	18610877	T	C
3	rs334961	18611155	A	C
3	rs77124482	18611163	C	T
3	rs464348	18611283	A	G
3	rs455814	18611284	A	C
3	rs368144130	18611568	G	A
3	rs114792318	18611783	G	A
3	rs336637	18611915	T	C
3	rs182808316	18612026	T	C
3	rs553750342	18612197	C	T
3	rs336638	18612200	C	G
3	rs545202195	18612304	C	T
3	rs574785287	18612336	T	C
3	rs150926276	18612562	T	C
3	rs140615886	18612667	A	G
3	rs114531736	18612770	C	T
3	rs183733302	18613141	T	C
3	rs547620851	18613175	C	T
3	rs753177	18613196	G	C
3	rs145351475	18613228	A	G
3	rs182867	18613387	T	A
3	rs183501	18613492	A	G
3	rs115868979	18613595	A	C
3	rs753176	18613621	C	T
3	rs549795985	18613745	T	G
3	rs753175	18613772	A	G
3	rs99902	18613827	T	C
3	rs753174	18614041	A	G
3	rs541227126	18614187	C	T
3	rs77000609	18614496	C	T
3	rs77962615	18614747	T	G
3	rs545362189	18615152	T	C
3	rs558000243	18615155	C	T
3	rs536750328	18615170	A	C
3	rs116219083	18615407	T	C
3	rs181134695	18615645	G	A
3	rs186166337	18615684	T	G
3	rs190692004	18615811	C	T
3	rs75101789	18615903	C	T
3	rs139232988	18616063	A	G
3	rs336639	18616112	T	C
3	rs76370982	18616126	T	A
3	rs13060349	18616186	T	G
3	rs9810204	18616279	T	C
3	rs565218632	18616286	A	G
3	rs569714864	18616812	G	A
3	rs188013813	18617043	G	T
3	rs144850473	18617098	A	G
3	rs4364185	18617152	A	G
3	rs336640	18617188	G	A
3	rs185861119	18617218	A	G
3	rs2050798	18617253	C	T
3	rs336641	18617276	G	A
3	rs60257899	18617346	C	A
3	rs73818130	18617495	A	C
3	rs73818131	18617523	A	G
3	rs996000	18617627	T	C
3	rs537883880	18618010	T	C
3	rs189219	18618013	A	G
3	rs143233624	18618075	A	G
3	rs138785197	18618196	T	C
3	rs370944019	18618216	T	C
3	rs538899259	18618610	G	A
3	rs78025867	18618853	T	A
3	rs149256897	18618983	A	C
3	rs7622176	18619447	T	C
3	rs4973714	18619549	C	G
3	rs568245562	18619803	T	A
3	rs556468074	18619967	A	C
3	rs577616968	18620259	A	C
3	rs336604	18620284	A	T
3	rs527787517	18620387	T	C
3	rs535717480	18620561	G	C
3	rs6809864	18620662	A	C
3	rs150201145	18620923	A	G
3	rs146783525	18620970	G	T
3	rs9883788	18621037	A	G
3	rs9828082	18621038	A	T
3	rs12714959	18621091	C	T
3	rs571341064	18621137	C	A
3	rs462296	18621139	A	G
3	rs465200	18621182	T	C
3	rs140425827	18621189	A	G
3	rs190960177	18621268	A	C
3	rs464565	18621307	T	C
3	rs10510484	18621344	T	C
3	rs116619548	18621379	T	C
3	rs559713017	18621401	G	A
3	rs459360	18621418	C	T
3	rs543760510	18621437	T	A
3	rs530632501	18621645	T	C
3	rs550306966	18621646	A	G
3	rs465309	18621738	A	C
3	rs4396918	18621837	A	G
3	rs35939109	18621870	T	G
3	rs4605568	18621953	G	C
3	rs528396560	18621979	G	A
3	rs147356468	18622059	C	T
3	rs112080183	18622066	T	C
3	rs574197574	18622315	A	G
3	rs573202747	18622468	T	C
3	rs464802	18622544	C	A
3	rs544020865	18622612	G	T
3	rs192815321	18622632	A	C
3	rs965699	18622905	C	T
3	rs368809036	18622919	T	G
3	rs455734	18622927	A	G
3	rs2090027	18623048	T	C
3	rs11711881	18623080	A	T
3	rs76544997	18623089	T	C
3	rs11707806	18623123	G	C
3	rs567948993	18623264	C	A
3	rs400432	18623278	A	G
3	rs2102649	18623290	G	A
3	rs539085594	18623337	A	C
3	rs2361571	18623462	C	T
3	rs574371892	18623659	G	A
3	rs466136	18623691	G	T
3	rs996554	18623709	T	G
3	rs460456	18623851	A	G
3	rs62238581	18623942	G	C
3	rs144196327	18624064	T	C
3	rs185072100	18624141	C	A
3	rs1372041	18624247	T	C
3	rs996556	18624258	A	T
3	rs140870942	18624456	G	A
3	rs66501571	18624558	G	T
3	rs536966988	18624669	T	A
3	rs535986687	18624770	C	T
3	rs1849590	18624900	G	A
3	rs334955	18625275	T	C
3	rs334954	18625286	A	G
3	rs11926341	18625319	C	A
3	rs188059600	18625324	A	C
3	rs76985289	18625473	T	C
3	rs162915	18625543	C	T
3	rs564426729	18625597	A	T
3	rs183457255	18625812	T	C
3	rs370419292	18625827	C	T
3	rs535641855	18625828	T	C
3	rs148174975	18625859	G	A
3	rs546041308	18626093	T	A
3	rs334953	18626231	A	G
3	rs142002066	18626268	A	T
3	rs1877646	18626505	T	C
3	rs717939	18626742	C	T
3	rs186907251	18626826	G	C
3	rs191369273	18626991	T	C
3	rs555644089	18627044	T	G
3	rs571896706	18627048	T	C
3	rs534266192	18627053	T	C
3	rs554340136	18627186	C	A
3	rs183542191	18627357	A	G
3	rs163139	18627431	C	T
3	rs144216650	18627963	T	C
3	rs62238582	18627969	A	G
3	rs116026727	18627986	A	G
3	rs75389203	18628403	G	A
3	rs116363261	18628506	G	A
3	rs185231390	18628573	A	G
3	rs336620	18628793	C	G
3	rs336619	18628860	G	A
3	rs188304889	18629182	C	T
3	rs534459142	18629211	T	C
3	rs180819432	18629212	T	G
3	rs336618	18629315	C	T
3	rs536469154	18629358	G	A
3	rs112990585	18629391	G	A
3	rs78207129	18629481	A	G
3	rs336617	18629489	G	C
3	rs184880412	18629723	A	T
3	rs547109233	18629867	A	T
3	rs566833525	18629897	C	T
3	rs189372007	18629948	A	G
3	rs35832760	18630114	C	A
3	rs138364398	18630452	T	C
3	rs539495172	18630686	A	G
3	rs336616	18630689	A	G
3	rs58537175	18630713	C	T
3	rs532471870	18630800	G	A
3	rs336615	18630803	C	A
3	rs76950545	18630855	G	A
3	rs148373670	18631016	A	G
3	rs115942526	18631174	C	T
3	rs560410389	18631222	C	T
3	rs146357681	18631314	G	A
3	rs190036058	18631365	T	C
3	rs139642252	18631610	C	T
3	rs183965154	18631708	T	C
3	rs336614	18631906	T	C
3	rs336613	18632025	G	A
3	rs193086612	18632112	T	A
3	rs1513757	18632389	T	G
3	rs542990688	18632440	A	G
3	rs183679546	18632682	T	C
3	rs556438328	18632959	G	A
3	rs190154619	18633096	T	C
3	rs7637312	18633493	T	A
3	rs559200124	18633529	T	A
3	rs1020185	18633530	A	T
3	rs148475756	18633550	T	A
3	rs73041983	18633565	C	T
3	rs190304787	18633618	G	A
3	rs78955126	18633651	T	C
3	rs147611918	18634283	C	T
3	rs570267177	18634413	A	T
3	rs2037022	18634419	A	T
3	rs566308281	18634421	G	A
3	rs558317654	18634452	A	G
3	rs74709476	18634478	T	C
3	rs34305629	18634538	A	G
3	rs453585	18634872	G	A
3	rs400750	18634962	T	G
3	rs544340407	18635321	T	C
3	rs115198930	18635679	G	A
3	rs75044331	18635955	C	T
3	rs9822354	18636214	G	A
3	rs552488758	18636394	G	A
3	rs2037023	18636450	C	T
3	rs569034361	18636466	G	C
3	rs185745037	18636489	T	C
3	rs414588	18636916	A	G
3	rs111467430	18637148	C	A
3	rs74512104	18637394	T	C
3	rs77270652	18637507	T	A
3	rs7652785	18637642	C	T
3	rs7645760	18637818	T	C
3	rs141429430	18637924	G	A
3	rs192370786	18637951	A	G
3	rs150823505	18637956	C	T
3	rs139807728	18638034	C	T
3	rs145528924	18638367	T	C
3	rs112945771	18638401	T	A
3	rs557029425	18638542	T	C
3	rs142533205	18638588	A	G
3	rs527539666	18638628	T	C
3	rs116200722	18638662	T	C
3	rs535127831	18638804	A	G
3	rs184977297	18638839	A	T
3	rs189871783	18639028	A	T
3	rs181138608	18639124	T	A
3	rs112567383	18639141	T	C
3	rs549922076	18639218	C	G
3	rs367930596	18639283	G	T
3	rs9820868	18639306	A	T
3	rs141367742	18639325	G	A
3	rs447638	18639392	G	A
3	rs1899247	18639618	T	C
3	rs186226583	18639619	A	G
3	rs113184141	18639664	C	T
3	rs62238584	18639693	T	C
3	rs71312179	18639981	C	A
3	rs71312180	18640107	A	C
3	rs542385333	18640189	T	C
3	rs77604980	18640347	A	G
3	rs74928389	18640442	A	C
3	rs570234553	18640553	T	C
3	rs11714975	18640598	T	C
3	rs147228768	18640831	G	A
3	rs140590094	18640841	T	A
3	rs75231682	18641359	C	T
3	rs545767215	18641427	G	A
3	rs149892727	18641754	A	T
3	rs560676734	18641813	C	A
3	rs6787782	18641845	T	G
3	rs17044661	18641916	C	T
3	rs536227203	18642111	A	T
3	rs74818081	18642150	C	T
3	rs187898499	18642236	T	C
3	rs140765593	18642313	T	A
3	rs112609621	18642432	T	C
3	rs149217266	18642444	T	C
3	rs531121803	18642482	T	C
3	rs17503281	18642647	A	C
3	rs566875102	18642768	C	G
3	rs113999528	18642822	T	C
3	rs538029789	18643015	G	A
3	rs554727071	18643040	C	G
3	rs576766893	18643193	A	G
3	rs140498910	18643215	T	C
3	rs192974445	18643286	A	G
3	rs540237055	18643437	A	G
3	rs560162092	18643462	T	A
3	rs17044664	18643821	C	A
3	rs138307626	18643894	C	T
3	rs114591789	18644148	C	T
3	rs554699097	18644185	C	G
3	rs577198277	18644232	T	C
3	rs138974320	18644284	T	G
3	rs142571713	18644468	G	C
3	rs569456364	18644580	T	C
3	rs139854108	18645070	G	T
3	rs11708933	18645160	C	T
3	rs6769912	18645515	C	T
3	rs6762250	18645611	T	C
3	rs116476299	18645673	C	T
3	rs6767292	18645798	G	A
3	rs73821504	18645800	C	T
3	rs74354461	18646107	T	C
3	rs528023842	18646152	C	G
3	rs185687290	18646163	A	T
3	rs149838786	18646236	C	T
3	rs1530224	18646417	G	A
3	rs75813447	18646463	G	A
3	rs62238585	18646666	C	T
3	rs1561646	18646668	G	A
3	rs542310001	18646721	C	A
3	rs34791751	18646745	G	A
3	rs192374651	18646805	T	G
3	rs116480009	18646873	C	T
3	rs147706395	18647085	A	G
3	rs77295180	18647322	A	G
3	rs56029853	18647387	T	G
3	rs6807776	18647440	T	G
3	rs6550516	18647449	G	A
3	rs566011816	18647472	G	T
3	rs7651512	18647513	A	G
3	rs146382312	18647585	G	A
3	rs41373353	18647704	C	A
3	rs6550517	18647795	A	T
3	rs141371559	18647977	T	A
3	rs7652015	18648043	A	G
3	rs116102996	18648365	T	C
3	rs566654125	18648380	C	T
3	rs2165399	18648481	A	C
3	rs17044679	18648696	C	T
3	rs182523727	18648797	A	G
3	rs6763165	18648805	A	G
3	rs185518055	18648816	A	G
3	rs190418530	18648891	T	G
3	rs17044685	18648919	G	A
3	rs560986784	18649165	C	T
3	rs145999191	18649219	G	C
3	rs552309474	18649335	T	C
3	rs62238646	18649408	G	A
3	rs116627325	18649434	T	C
3	rs336609	18649451	T	C
3	rs184219206	18649734	C	T
3	rs146183034	18649812	G	A
3	rs148394837	18649865	T	G
3	rs532389915	18649892	T	G
3	rs17503521	18649975	G	A
3	rs336610	18650015	G	T
3	rs116748006	18650062	A	C
3	rs147709566	18650182	G	A
3	rs62238647	18650206	T	A
3	rs336611	18650507	T	C
3	rs336612	18650561	T	C
3	rs191773359	18650766	T	G
3	rs146501639	18650848	G	A
3	rs1553994	18650897	G	C
3	rs7642202	18650902	T	A
3	rs145717959	18651021	A	T
3	rs2037024	18651104	T	C
3	rs539842408	18651248	C	G
3	rs535781910	18651304	G	A
3	rs73178273	18651376	G	A
3	rs184606303	18651495	T	C
3	rs141659471	18651543	A	G
3	rs137972983	18651598	C	T
3	rs555650842	18651621	T	G
3	rs188975833	18651628	A	G
3	rs148588711	18651631	A	G
3	rs34040209	18651858	G	T
3	rs181390893	18651933	T	A
3	rs73178278	18651991	C	A
3	rs147305256	18652142	T	C
3	rs542701376	18652456	G	T
3	rs1004519	18652538	G	A
3	rs404552	18652605	A	G
3	rs185926705	18652802	C	T
3	rs144807243	18652922	A	G
3	rs192020091	18652948	A	G
3	rs558498420	18652974	G	A
3	rs542785680	18653030	G	A
3	rs559771464	18653053	G	A
3	rs140496219	18653155	A	G
3	rs149994028	18653273	A	T
3	rs145153227	18653319	T	C
3	rs112404475	18653362	C	T
3	rs12490449	18653371	C	T
3	rs7646869	18653419	A	C
3	rs55818534	18653648	T	C
3	rs537985042	18653676	G	C
3	rs546726988	18653810	A	C
3	rs138367463	18653844	G	A
3	rs373976536	18654041	A	T
3	rs117268785	18654106	A	C
3	rs58963269	18654114	C	G
3	rs111709808	18654323	T	A
3	rs141000694	18654341	C	A
3	rs536044019	18654342	T	C
3	rs144871906	18654389	A	C
3	rs144781048	18654498	C	T
3	rs114087256	18654606	C	T
3	rs554990693	18654640	A	G
3	rs9825576	18654973	T	C
3	rs547958601	18654977	G	A
3	rs181153319	18654999	C	A
3	rs9849287	18655017	A	T
3	rs58461510	18655045	T	A
3	rs143569152	18655090	A	G
3	rs189370923	18655129	A	G
3	rs115353099	18655286	T	C
3	rs114209422	18655335	G	C
3	rs140398867	18655373	A	G
3	rs13324856	18655598	G	A
3	rs150353101	18655626	T	C
3	rs62238650	18656009	A	G
3	rs75502503	18656089	G	T
3	rs336605	18656350	G	T
3	rs141554108	18656461	A	T
3	rs113190955	18656533	C	A
3	rs150878406	18656586	C	A
3	rs577235794	18656614	C	G
3	rs336606	18656740	T	C
3	rs71312181	18656789	T	C
3	rs533366964	18656827	G	T
3	rs191264552	18656875	A	G
3	rs555614007	18656876	T	A
3	rs115210849	18656975	C	T
3	rs142664514	18657246	G	C
3	rs114985321	18657539	C	T
3	rs137857267	18658052	T	C
3	rs188334124	18658236	T	G
3	rs73821516	18658276	A	G
3	rs35980160	18658369	T	C
3	rs148162244	18658416	G	A
3	rs62238652	18658523	T	G
3	rs17044691	18658743	T	G
3	rs181784152	18658830	T	A
3	rs141997517	18658945	T	G
3	rs574784155	18658964	C	T
3	rs543731836	18659024	C	T
3	rs566532439	18659102	T	C
3	rs336607	18659119	T	G
3	rs146310177	18659156	T	C
3	rs1513760	18659346	T	C
3	rs80283520	18659505	T	G
3	rs142188122	18659976	T	G
3	rs541139153	18659994	T	C
3	rs73178298	18660015	G	A
3	rs73178300	18660069	A	T
3	rs73178302	18660105	A	G
3	rs73180203	18660162	C	T
3	rs529712671	18660411	T	C
3	rs73180209	18660663	G	A
3	rs183976422	18661050	G	T
3	rs73044031	18661249	G	A
3	rs188518294	18661365	T	C
3	rs73180210	18661402	G	A
3	rs569430657	18661552	G	A
3	rs184981201	18661581	C	T
3	rs7618485	18661723	C	T
3	rs147566141	18661771	C	A
3	rs73180215	18661814	T	C
3	rs140740589	18661819	A	C
3	rs73180217	18662047	C	A
3	rs546453349	18662213	G	A
3	rs562972907	18662224	T	A
3	rs79768746	18662237	C	T
3	rs73180220	18662240	T	C
3	rs183685400	18662351	G	A
3	rs553567173	18662366	G	A
3	rs1440968	18662477	C	T
3	rs186588110	18662723	T	A
3	rs11915281	18662988	T	C
3	rs370506193	18663358	A	G
3	rs541561459	18663443	T	G
3	rs55983324	18663585	A	G
3	rs74614906	18663650	A	G
3	rs191818629	18663657	G	T
3	rs148107955	18663861	T	C
3	rs556069771	18663996	T	C
3	rs191787154	18664277	A	G
3	rs9843088	18664284	C	T
3	rs9823285	18664309	T	C
3	rs565503983	18664486	A	C
3	rs1513761	18664730	C	T
3	rs573700636	18664732	T	C
3	rs184128759	18664891	T	C
3	rs1513762	18664924	C	T
3	rs567330509	18664981	G	A
3	rs114727809	18665034	T	C
3	rs571831933	18665070	C	T
3	rs537200943	18665091	A	G
3	rs139629118	18665225	T	A
3	rs145219205	18665227	T	A
3	rs576735182	18665433	T	A
3	rs552053184	18665450	T	C
3	rs62238654	18665470	T	C
3	rs147595405	18665515	A	G
3	rs536379217	18665768	C	T
3	rs185670674	18665969	A	C
3	rs73180287	18666047	G	C
3	rs113271646	18666051	C	T
3	rs73180292	18666135	A	G
3	rs192381664	18666203	A	G
3	rs79373959	18666327	A	T
3	rs6785660	18666331	G	A
3	rs73180295	18666610	T	A
3	rs552606675	18666858	G	A
3	rs73180298	18666912	T	C
3	rs182692393	18667098	T	A
3	rs192566770	18667266	A	G
3	rs73180299	18667426	G	T
3	rs73180300	18667554	T	C
3	rs187517326	18667589	T	C
3	rs35336762	18667622	A	G
3	rs73182105	18667653	T	C
3	rs139008763	18667750	C	T
3	rs184854361	18667782	T	G
3	rs575782422	18667785	T	G
3	rs74332495	18667972	C	T
3	rs73182107	18668001	A	T
3	rs111839204	18668169	A	C
3	rs73182111	18668234	T	C
3	rs73182113	18668308	C	T
3	rs73182116	18668321	T	G
3	rs192148349	18668384	T	C
3	rs73182118	18668502	C	T
3	rs184375731	18668585	C	T
3	rs73182120	18668655	C	T
3	rs77174874	18668753	G	A
3	rs527776719	18669147	G	A
3	rs144235128	18669168	A	C
3	rs142909026	18669205	T	A
3	rs548677348	18669360	C	T
3	rs557762152	18669451	T	G
3	rs537113191	18669494	C	T
3	rs147440041	18669531	A	C
3	rs139740439	18669625	A	G
3	rs73182125	18669804	T	C
3	rs78594464	18669927	T	A
3	rs150559489	18669948	T	C
3	rs78978207	18669949	A	G
3	rs1398922	18670160	C	T
3	rs949606	18670177	A	T
3	rs572515814	18670244	C	T
3	rs73182129	18670278	G	A
3	rs73182131	18670282	A	G
3	rs73182136	18670570	T	G
3	rs73044037	18670612	C	A
3	rs4597732	18670626	A	G
3	rs550625991	18670676	G	C
3	rs140255158	18670678	G	A
3	rs73182138	18670730	G	A
3	rs73182140	18670832	C	T
3	rs185738305	18671085	G	A
3	rs191518889	18671114	T	G
3	rs58306808	18671258	A	T
3	rs538032446	18671562	T	C
3	rs145808316	18671686	G	C
3	rs73165347	18671900	G	A
3	rs571528508	18671937	C	A
3	rs11710774	18671995	T	C
3	rs74991905	18672034	A	G
3	rs77744158	18672044	T	C
3	rs74985444	18672051	G	C
3	rs4130090	18672057	A	T
3	rs111835672	18672537	G	A
3	rs192975513	18672612	C	T
3	rs138229743	18672650	C	T
3	rs4401380	18672757	C	A
3	rs9838332	18672808	A	C
3	rs12330445	18672941	T	C
3	rs9842765	18673024	G	A
3	rs11928954	18673147	G	A
3	rs13097010	18673161	G	A
3	rs112921405	18673172	C	T
3	rs148655900	18673210	T	C
3	rs13097863	18673505	A	C
3	rs6786858	18673529	A	C
3	rs141251324	18673566	T	A
3	rs555756630	18673567	C	T
3	rs6795061	18673713	T	C
3	rs76410270	18673852	C	T
3	rs57958544	18673979	T	C
3	rs6792314	18673993	G	A
3	rs10212389	18674066	A	G
3	rs4395418	18674098	A	C
3	rs4395417	18674109	T	C
3	rs144011071	18674214	T	A
3	rs11922362	18674261	T	C
3	rs191518161	18674418	A	G
3	rs74929117	18674431	G	A
3	rs146410970	18674618	A	T
3	rs4619804	18674644	A	C
3	rs77639843	18674680	G	A
3	rs4280655	18674920	T	C
3	rs556791799	18675285	G	A
3	rs576637916	18675336	C	T
3	rs7638294	18675418	T	C
3	rs527641642	18675459	G	A
3	rs73044055	18675846	G	A
3	rs150054130	18675957	A	G
3	rs143329679	18676091	G	A
3	rs553979897	18676132	C	A
3	rs6802224	18676151	C	T
3	rs529029791	18676801	T	G
3	rs7648957	18676868	C	T
3	rs528183372	18676905	T	G
3	rs551424434	18677017	C	T
3	rs113444533	18677019	C	T
3	rs7641940	18677075	T	C
3	rs192891860	18677364	T	C
3	rs188010395	18677423	A	G
3	rs13079342	18677448	A	G
3	rs6550550	18677577	T	A
3	rs188076774	18677666	A	T
3	rs66841990	18677698	A	T
3	rs557786007	18677769	G	A
3	rs570215971	18678126	A	G
3	rs114931959	18678181	C	G
3	rs4267657	18678248	G	C
3	rs6763215	18678501	A	T
3	rs551548018	18678574	A	C
3	rs567616264	18678683	A	G
3	rs28405163	18679446	A	G
3	rs35609304	18679621	C	G
3	rs145946381	18679938	A	G
3	rs9852007	18680157	C	G
3	rs142052136	18680182	C	T
3	rs9852522	18680481	G	A
3	rs13065348	18680561	T	C
3	rs575838609	18680745	G	C
3	rs56388036	18680877	C	A
3	rs530228558	18680904	C	T
3	rs546750909	18680968	A	C
3	rs6550553	18681306	G	A
3	rs139982626	18681707	C	T
3	rs186798819	18681852	C	T
3	rs560612775	18682048	T	C
3	rs532651151	18682057	G	A
3	rs555756378	18682293	A	C
3	rs575070107	18682403	C	T
3	rs540879517	18682404	A	G
3	rs541332098	18682415	A	G
3	rs7648051	18682474	G	A
3	rs116771583	18682481	T	C
3	rs79165296	18682496	G	C
3	rs62238659	18682570	T	C
3	rs76453249	18682594	C	G
3	rs7650987	18682643	A	T
3	rs534477266	18682840	C	G
3	rs572025167	18683049	T	C
3	rs115649680	18683063	T	C
3	rs571064709	18683409	T	A
3	rs540078097	18683422	A	C
3	rs185679085	18683492	T	C
3	rs540936606	18683526	T	A
3	rs188482346	18683559	C	A
3	rs180885493	18683644	T	C
3	rs56219568	18683846	G	A
3	rs7638475	18683867	G	A
3	rs11128892	18684046	G	A
3	rs565827778	18684054	G	A
3	rs140360280	18684098	G	C
3	rs185940249	18684108	T	G
3	rs79005690	18684149	G	A
3	rs10865752	18684210	T	C
3	rs564858678	18684361	A	C
3	rs533473027	18684412	A	G
3	rs137994308	18684542	T	C
3	rs142471613	18684565	G	A
3	rs10865753	18684619	A	G
3	rs74518937	18684624	C	T
3	rs67121524	18684659	C	T
3	rs34540894	18684723	C	G
3	rs187030359	18684909	G	A
3	rs11916371	18684948	G	T
3	rs537492086	18685178	G	A
3	rs187775844	18685216	C	T
3	rs4432662	18685340	T	C
3	rs4380426	18685508	C	T
3	rs145979467	18685681	C	T
3	rs184370671	18685937	T	G
3	rs10865754	18686167	A	T
3	rs10865755	18686206	T	C
3	rs115878094	18686223	A	C
3	rs574051146	18686315	T	C
3	rs547012352	18686574	T	C
3	rs66930443	18686601	G	A
3	rs115955096	18686884	C	T
3	rs13059713	18686920	T	C
3	rs115992102	18686964	A	G
3	rs13064342	18687018	A	G
3	rs35844926	18687110	A	C
3	rs59941039	18687159	C	A
3	rs4502597	18687169	G	A
3	rs13064527	18687170	A	G
3	rs13064662	18687199	A	G
3	rs115187232	18687262	G	A
3	rs539322618	18687339	T	C
3	rs144435780	18687424	A	T
3	rs568570085	18687534	T	C
3	rs537427516	18687629	T	G
3	rs73044090	18688270	A	G
3	rs569482566	18688453	T	C
3	rs9819708	18688473	G	T
3	rs114054644	18688477	A	G
3	rs562887023	18688664	G	A
3	rs576275319	18688681	A	G
3	rs34661921	18688715	A	G
3	rs34887125	18688795	C	T
3	rs147515430	18688814	A	C
3	rs185736341	18688878	A	T
3	rs145532581	18689157	G	A
3	rs4634146	18689498	T	C
3	rs4273390	18689538	A	G
3	rs11921792	18689739	C	T
3	rs548028458	18689820	A	G
3	rs535504388	18690003	G	T
3	rs55772079	18690005	G	T
3	rs528252420	18690013	G	T
3	rs376572790	18690018	A	T
3	rs199995010	18690019	T	A
3	rs188580338	18690087	G	A
3	rs542043566	18690156	T	C
3	rs528016210	18690157	A	G
3	rs184857181	18690203	A	T
3	rs533615794	18690253	A	G
3	rs189371809	18690317	C	G
3	rs117140658	18690320	G	A
3	rs548986933	18690397	C	G
3	rs116226760	18690567	A	G
3	rs13094338	18690659	A	G
3	rs4373086	18690837	G	A
3	rs76061746	18690877	T	G
3	rs189390404	18690961	C	T
3	rs138113134	18690963	G	T
3	rs529349227	18690966	G	A
3	rs141037779	18690980	C	A
3	rs144773563	18691029	C	G
3	rs114887017	18691230	C	T
3	rs6802453	18691236	C	G
3	rs6763445	18691264	T	C
3	rs6768275	18691324	A	G
3	rs115099553	18691341	G	A
3	rs543709166	18691345	A	G
3	rs4368519	18691556	C	G
3	rs11128893	18691581	C	A
3	rs62239760	18692059	C	T
3	rs13084808	18692093	C	T
3	rs147543930	18692165	C	A
3	rs147289006	18692456	A	C
3	rs568929229	18692560	C	T
3	rs7649824	18692626	A	G
3	rs7614445	18692664	T	C
3	rs34377287	18692910	G	A
3	rs11128894	18692919	T	C
3	rs10780005	18693179	T	C
3	rs10780006	18693191	C	T
3	rs9855153	18693223	A	G
3	rs191153576	18693598	C	T
3	rs549265498	18693679	A	G
3	rs151252469	18693783	A	T
3	rs77184972	18693906	A	G
3	rs536714871	18694087	A	G
3	rs139271426	18694103	G	A
3	rs76790662	18694170	A	T
3	rs115553684	18694389	T	G
3	rs112382864	18694447	C	A
3	rs13074889	18694491	C	A
3	rs555183463	18694628	T	C
3	rs9823800	18694748	T	C
3	rs527418367	18694950	G	T
3	rs541076185	18694966	T	A
3	rs116789695	18694999	T	C
3	rs578174740	18695000	T	A
3	rs144783892	18695034	A	C
3	rs10865756	18695137	A	C
3	rs535337039	18695291	A	G
3	rs540864184	18695425	G	A
3	rs9848614	18695490	T	G
3	rs62239761	18695549	T	C
3	rs77578067	18695722	T	C
3	rs9866757	18695861	G	A
3	rs9310571	18696068	A	G
3	rs13066464	18696181	C	T
3	rs13086959	18696196	A	G
3	rs5009517	18696218	A	G
3	rs575647078	18696278	A	G
3	rs538031047	18696355	A	G
3	rs189928449	18696381	G	C
3	rs28391105	18696384	T	G
3	rs139847372	18696415	A	G
3	rs552663654	18696561	T	A
3	rs185452484	18696650	A	G
3	rs34365522	18696698	T	C
3	rs148533091	18696761	G	A
3	rs11128895	18696916	C	T
3	rs28468597	18696923	A	T
3	rs11128896	18696930	T	A
3	rs183744954	18697298	G	C
3	rs73818210	18697451	C	T
3	rs538143112	18697728	G	A
3	rs62239762	18697740	T	C
3	rs571437209	18697756	T	A
3	rs115208505	18697944	G	A
3	rs4327409	18698160	G	A
3	rs140331612	18698221	A	C
3	rs566458423	18698492	C	T
3	rs7624323	18698582	G	A
3	rs7633180	18698812	C	A
3	rs193043795	18698919	T	C
3	rs9845443	18698928	C	T
3	rs568880478	18699252	G	A
3	rs144970774	18699254	T	C
3	rs547766851	18699255	A	G
3	rs11714200	18699311	G	A
3	rs74889425	18699723	C	T
3	rs567704557	18699897	G	A
3	rs11714395	18699977	T	G
3	rs569393616	18699999	G	A
3	rs6799759	18700071	T	C
3	rs545607085	18700184	T	C
3	rs572693434	18700231	C	A
3	rs561618777	18700244	T	C
3	rs55858177	18700408	C	T
3	rs5021425	18700414	C	T
3	rs9827017	18700416	T	C
3	rs144678048	18700418	T	C
3	rs5021426	18700484	C	T
3	rs57126250	18700807	A	C
3	rs146065779	18701025	A	G
3	rs13084910	18701324	A	G
3	rs190478837	18701425	C	T
3	rs13085637	18701763	T	A
3	rs570609298	18701772	T	G
3	rs13090941	18702036	A	G
3	rs77395921	18702100	C	T
3	rs187037692	18702168	C	T
3	rs538641780	18702242	T	C
3	rs535019365	18702440	C	T
3	rs563930864	18702555	T	C
3	rs7636195	18702609	T	C
3	rs564313732	18702887	C	T
3	rs564735712	18702918	T	C
3	rs543548681	18702919	A	G
3	rs4458386	18703010	T	C
3	rs9842357	18703030	G	C
3	rs567333903	18703185	C	A
3	rs148996434	18703206	C	T
3	rs182934007	18703216	C	A
3	rs6791643	18703368	A	G
3	rs554943488	18703437	C	T
3	rs6794713	18703479	T	C
3	rs62239764	18703486	A	G
3	rs76724971	18703494	G	A
3	rs115229686	18703496	A	G
3	rs6794840	18703636	T	C
3	rs138853878	18703658	A	T
3	rs11128897	18703777	C	T
3	rs139202792	18703809	T	C
3	rs11128898	18703839	G	T
3	rs60144842	18703914	A	G
3	rs566206388	18703926	G	T
3	rs11128899	18704097	T	A
3	rs536444709	18704163	C	T
3	rs553532569	18704236	C	G
3	rs11922386	18704284	C	G
3	rs11914608	18704299	G	A
3	rs566194945	18704380	A	G
3	rs544458048	18704423	G	T
3	rs7642099	18704446	A	T
3	rs116517064	18704567	C	T
3	rs551303198	18704654	C	T
3	rs11128900	18704719	G	T
3	rs4635727	18705035	G	A
3	rs13088994	18705203	T	G
3	rs12635292	18705213	T	C
3	rs12635326	18705226	G	C
3	rs530302806	18705285	T	C
3	rs73045826	18705704	T	C
3	rs150472964	18705877	T	C
3	rs67823001	18706177	G	A
3	rs11128901	18706337	G	C
3	rs73818215	18706442	C	A
3	rs68080462	18706506	C	A
3	rs113362241	18706555	C	T
3	rs111548638	18706672	C	T
3	rs141363607	18706673	G	A
3	rs35893269	18706833	G	A
3	rs13073817	18706858	A	G
3	rs74283442	18706886	G	A
3	rs13073498	18706903	A	T
3	rs13096484	18706969	T	C
3	rs187931979	18707115	G	T
3	rs528512625	18707145	A	G
3	rs73045829	18707183	A	C
3	rs34457121	18707504	T	C
3	rs62239832	18707667	A	G
3	rs374296176	18707729	A	G
3	rs576641159	18707919	G	T
3	rs6550560	18708280	C	G
3	rs13084638	18708341	C	G
3	rs551528296	18708568	A	C
3	rs184741070	18708707	C	T
3	rs80200966	18708780	A	G
3	rs139093392	18708827	A	T
3	rs180885230	18708894	T	G
3	rs76116557	18709119	A	G
3	rs533678699	18709172	G	A
3	rs13070510	18709314	C	T
3	rs543027166	18709359	T	C
3	rs12106877	18709522	C	T
3	rs565050573	18709578	C	A
3	rs146838819	18709786	A	G
3	rs185997200	18709857	C	G
3	rs571854152	18709888	A	G
3	rs557460836	18710021	G	T
3	rs11714576	18710131	A	G
3	rs181598292	18710248	A	G
3	rs191265471	18710399	C	T
3	rs73818216	18710456	A	C
3	rs34858567	18710631	G	C
3	rs62239833	18710633	T	C
3	rs9852436	18710692	A	C
3	rs9852818	18710713	T	G
3	rs13065730	18710865	T	C
3	rs575852368	18710969	T	G
3	rs551848751	18710973	C	G
3	rs539030575	18711163	C	T
3	rs13070384	18711210	G	A
3	rs554425090	18711369	T	C
3	rs13070928	18711400	A	C
3	rs188030648	18711578	T	G
3	rs117308545	18711690	G	A
3	rs12108075	18711750	C	T
3	rs12107647	18711777	A	G
3	rs183723323	18712090	G	C
3	rs62239834	18712109	A	C
3	rs113994836	18712117	A	T
3	rs147409928	18712135	G	C
3	rs13099246	18712181	C	T
3	rs13077024	18712232	A	G
3	rs13076720	18712323	G	A
3	rs150543250	18712432	T	A
3	rs555371793	18712557	A	G
3	rs560838935	18712758	A	T
3	rs115272063	18712783	T	C
3	rs9883391	18712885	G	T
3	rs73818217	18712911	A	G
3	rs181194624	18712930	A	G
3	rs544736453	18712957	A	G
3	rs13082395	18713139	G	A
3	rs182096350	18713384	G	C
3	rs116890155	18713718	C	T
3	rs565742602	18713940	A	G
3	rs115555430	18714041	G	C
3	rs11711149	18714172	G	A
3	rs143867054	18714259	C	G
3	rs145859484	18714405	G	A
3	rs148989047	18714447	A	G
3	rs11708645	18715240	C	T
3	rs151074509	18715258	C	T
3	rs140967961	18715311	T	C
3	rs191296308	18715483	A	T
3	rs11712368	18715592	G	A
3	rs146361301	18715621	T	C
3	rs537477889	18715678	A	C
3	rs114213976	18715821	T	C
3	rs193226184	18715943	C	T
3	rs11918322	18716133	A	T
3	rs11921933	18716294	C	A
3	rs9846159	18716337	A	C
3	rs190189767	18716387	A	G
3	rs115695060	18716508	C	G
3	rs11914305	18716565	T	C
3	rs4494952	18716782	C	G
3	rs4128128	18716840	T	C
3	rs4128130	18716853	G	A
3	rs4128129	18716856	A	T
3	rs4128127	18717116	T	C
3	rs551135925	18717175	T	G
3	rs144027839	18717339	A	G
3	rs554251532	18717383	T	C
3	rs148221458	18717444	C	T
3	rs553716645	18717641	T	G
3	rs370382998	18717806	G	A
3	rs4560321	18717808	A	G
3	rs536279323	18717941	A	G
3	rs568769870	18717996	G	A
3	rs7615602	18718055	C	G
3	rs11920460	18718068	C	T
3	rs143979303	18718101	T	C
3	rs373219915	18718112	T	C
3	rs575980858	18718257	A	G
3	rs7622320	18718308	A	C
3	rs150038747	18718409	C	T
3	rs111665473	18718413	A	G
3	rs11715656	18718500	C	A
3	rs142454370	18718508	C	A
3	rs185963125	18718627	G	A
3	rs13071063	18718778	T	C
3	rs7618456	18718809	C	G
3	rs7622818	18718848	A	C
3	rs75822976	18718954	G	A
3	rs11925163	18719172	G	A
3	rs62239835	18719497	T	C
3	rs118145678	18719628	G	C
3	rs13076846	18719637	T	A
3	rs13099740	18719670	C	T
3	rs11709148	18719701	T	G
3	rs559077831	18719887	C	T
3	rs11713263	18719910	C	T
3	rs146222667	18719911	A	G
3	rs569725006	18719956	C	T
3	rs11709227	18719967	A	G
3	rs9838564	18720044	A	C
3	rs540985764	18720064	G	C
3	rs545951016	18720066	A	G
3	rs117935244	18720084	G	A
3	rs34288314	18720158	C	T
3	rs142397845	18720166	T	G
3	rs143851793	18720197	G	C
3	rs62239836	18720213	A	T
3	rs13073040	18720304	G	T
3	rs569786522	18720334	C	T
3	rs4575922	18720385	A	G
3	rs73029946	18720414	G	T
3	rs534315605	18720453	T	A
3	rs4411904	18720495	G	A
3	rs555576308	18720551	A	T
3	rs4413336	18720680	A	T
3	rs182724777	18720736	A	C
3	rs116893554	18720824	T	A
3	rs550041296	18720995	C	A
3	rs558973612	18721162	C	T
3	rs116699112	18721197	T	C
3	rs141637470	18721378	G	A
3	rs149985541	18721399	C	T
3	rs7611052	18721504	T	C
3	rs76942353	18721736	C	T
3	rs114694452	18721815	A	G
3	rs534839389	18722030	T	C
3	rs116937512	18722259	A	G
3	rs57539180	18722320	G	A
3	rs143203852	18722510	C	T
3	rs530433667	18722601	T	C
3	rs140368196	18722754	A	C
3	rs145445174	18722766	T	A
3	rs4640590	18723063	G	A
3	rs184485591	18723073	A	C
3	rs535347956	18723296	C	G
3	rs559957333	18723537	A	G
3	rs555974310	18723885	C	T
3	rs13069627	18723915	T	C
3	rs4395422	18723931	C	T
3	rs60619852	18724137	T	C
3	rs571972080	18724491	A	T
3	rs118054617	18724583	C	G
3	rs150093151	18724589	A	G
3	rs190218766	18724597	G	A
3	rs13075184	18724674	G	C
3	rs543644638	18724789	C	T
3	rs187757729	18725116	A	G
3	rs532367152	18725287	A	G
3	rs144404563	18725349	A	G
3	rs117070082	18725464	A	G
3	rs147498506	18725707	T	C
3	rs7355837	18725996	A	G
3	rs184629817	18726099	A	C
3	rs117810146	18726129	C	T
3	rs13066974	18726502	C	T
3	rs139707878	18726526	G	T
3	rs79916545	18726556	A	G
3	rs373130909	18726689	A	G
3	rs13087376	18726715	T	C
3	rs563510388	18726776	T	C
3	rs13067530	18726798	C	T
3	rs562040000	18727133	A	G
3	rs73029960	18727164	T	A
3	rs190474654	18727369	G	A
3	rs145459646	18727396	C	T
3	rs547681686	18727436	T	C
3	rs146477857	18727548	T	C
3	rs77809646	18727615	A	G
3	rs78616469	18727737	C	T
3	rs186575273	18727770	C	T
3	rs563418713	18727786	A	G
3	rs12638640	18727887	G	A
3	rs547696137	18728002	A	G
3	rs533371779	18728088	T	C
3	rs12636814	18728178	C	T
3	rs77303935	18728366	C	T
3	rs186685910	18728435	T	C
3	rs13099122	18728558	G	A
3	rs191161788	18728578	C	T
3	rs529477372	18728753	G	T
3	rs13079505	18728777	A	T
3	rs9845140	18728878	C	A
3	rs193156406	18728879	A	G
3	rs183255331	18728930	T	G
3	rs75117980	18728946	A	G
3	rs34728404	18728957	A	T
3	rs183724791	18729000	A	G
3	rs4473575	18729360	G	T
3	rs73029966	18729422	G	A
3	rs117429562	18729515	G	C
3	rs13062958	18729849	C	A
3	rs544146385	18729878	T	G
3	rs184708265	18729910	C	A
3	rs116572944	18730172	A	C
3	rs13078720	18730252	T	C
3	rs149609049	18730370	C	T
3	rs4597739	18730394	G	A
3	rs4645151	18730433	C	T
3	rs4597738	18730552	G	T
3	rs574328826	18730597	T	C
3	rs530029710	18731057	T	C
3	rs144310893	18731061	T	C
3	rs181210931	18731081	C	A
3	rs185470505	18731105	C	A
3	rs13064712	18731234	A	T
3	rs6550575	18731359	C	G
3	rs62239839	18731531	C	T
3	rs561181812	18731569	A	G
3	rs62239840	18731587	A	T
3	rs149109426	18731599	G	A
3	rs140843437	18731784	T	C
3	rs6787940	18731822	C	T
3	rs558979924	18731871	T	C
3	rs6780158	18731915	T	C
3	rs555066390	18731970	T	C
3	rs574556082	18731971	A	C
3	rs199997992	18731994	C	G
3	rs561851629	18732270	C	G
3	rs570505757	18732421	G	T
3	rs552835109	18732605	C	A
3	rs574668616	18732803	C	T
3	rs112796065	18732830	A	T
3	rs576293607	18732959	G	A
3	rs368071996	18732982	C	G
3	rs532961865	18733062	G	A
3	rs569616568	18733350	G	A
3	rs548858980	18733651	A	C
3	rs375583553	18733785	A	G
3	rs201258071	18733827	C	G
3	rs9756765	18733922	A	G
3	rs9758012	18733927	G	T
3	rs62239842	18734005	G	C
3	rs67853537	18734039	C	T
3	rs9758291	18734132	C	T
3	rs563182374	18734168	A	C
3	rs373261397	18734238	G	T
3	rs376268752	18734262	T	G
3	rs13060673	18734425	T	C
3	rs13060552	18734448	G	A
3	rs199764305	18734497	T	G
3	rs555718156	18734534	A	C
3	rs541315849	18734739	T	C
3	rs62239843	18734764	T	C
3	rs533531785	18735026	C	T
3	rs535863216	18735076	A	G
3	rs6781089	18735148	A	G
3	rs4603973	18735206	T	G
3	rs4513468	18735207	T	C
3	rs553173251	18735230	G	C
3	rs541337530	18735239	T	G
3	rs4550838	18735262	C	T
3	rs4404468	18735299	A	G
3	rs113617653	18735303	T	G
3	rs374161558	18735307	T	A
3	rs368548507	18735308	A	G
3	rs189940808	18735327	T	G
3	rs534974983	18735365	T	C
3	rs62239844	18735397	A	T
3	rs544550057	18735432	G	A
3	rs185709297	18735437	G	C
3	rs372949344	18735501	C	T
3	rs192414777	18735595	A	G
3	rs142007777	18735619	A	G
3	rs6793775	18735635	T	C
3	rs552675377	18735644	T	C
3	rs34586426	18735671	T	G
3	rs544138571	18735737	A	G
3	rs6793969	18735810	G	C
3	rs66715408	18735851	A	G
3	rs567193433	18736045	G	A
3	rs79822478	18736171	C	A
3	rs148342609	18736203	T	C
3	rs4133217	18736221	A	T
3	rs142125973	18736305	C	T
3	rs573347013	18736350	A	G
3	rs146340585	18736396	T	C
3	rs79163025	18736409	A	G
3	rs138312972	18736440	T	C
3	rs560929069	18736444	G	A
3	rs11128902	18736562	G	A
3	rs116852847	18736574	T	C
3	rs11128903	18736644	T	G
3	rs553662130	18736721	T	C
3	rs150604348	18736851	C	A
3	rs193291797	18736864	T	C
3	rs139623553	18736985	G	A
3	rs115876382	18737009	A	G
3	rs185534562	18737048	C	T
3	rs188863726	18737196	A	G
3	rs533721910	18737247	G	A
3	rs34933630	18737317	G	A
3	rs149737713	18737413	G	C
3	rs144594655	18737779	A	G
3	rs11709459	18737786	T	A
3	rs9826966	18737796	A	G
3	rs78447036	18737844	A	C
3	rs532742229	18737883	A	G
3	rs7649278	18738017	T	A
3	rs7652150	18738033	T	C
3	rs577160410	18738088	G	C
3	rs7638551	18738160	A	G
3	rs113763816	18738409	T	G
3	rs571450690	18738490	A	G
3	rs7647689	18738630	T	C
3	rs7610722	18738661	A	T
3	rs187197789	18738800	C	G
3	rs6550597	18738940	G	A
3	rs185771523	18738976	C	G
3	rs117728186	18739070	C	T
3	rs190229187	18739152	A	G
3	rs116657950	18739308	G	A
3	rs542120656	18739391	A	G
3	rs562016585	18739469	G	T
3	rs564498552	18739654	T	C
3	rs116987890	18739656	G	A
3	rs11714543	18740122	A	G
3	rs543940340	18740239	T	C
3	rs12635064	18740319	A	C
3	rs148289859	18740380	A	G
3	rs551600619	18740447	T	C
3	rs141403875	18740528	G	A
3	rs567055643	18740541	A	G
3	rs150810878	18740636	G	A
3	rs527793549	18740671	T	C
3	rs547356551	18740754	C	T
3	rs6783241	18740830	A	G
3	rs4600838	18741193	G	C
3	rs552967052	18741216	T	C
3	rs184754021	18741264	T	G
3	rs543118300	18741463	G	A
3	rs4600837	18741479	T	C
3	rs189675691	18741492	A	G
3	rs7645073	18741770	T	A
3	rs11708026	18741802	G	A
3	rs147181143	18741877	T	C
3	rs538712696	18741924	G	A
3	rs574288829	18742027	A	G
3	rs181823273	18742105	T	C
3	rs62239846	18742106	A	G
3	rs564976756	18742159	T	A
3	rs575194987	18742170	A	T
3	rs11128904	18742270	G	C
3	rs144273136	18742394	G	A
3	rs551318499	18742426	A	T
3	rs34317596	18742583	C	T
3	rs76730207	18742632	G	A
3	rs191286022	18742748	A	C
3	rs540520575	18742940	A	G
3	rs114995038	18742974	A	G
3	rs13062232	18743074	A	T
3	rs185999318	18743111	T	C
3	rs6810331	18743402	C	T
3	rs6550603	18743561	A	G
3	rs192862680	18743563	G	T
3	rs146598500	18743676	T	C
3	rs561538674	18743792	G	A
3	rs141306341	18744024	A	G
3	rs6803335	18744043	T	C
3	rs35254234	18744096	A	G
3	rs55860496	18744185	A	G
3	rs71314411	18744191	A	G
3	rs4515070	18744897	A	G
3	rs181241283	18744940	A	G
3	rs534020644	18744959	T	C
3	rs7613330	18745068	A	T
3	rs185474538	18745306	A	C
3	rs546094428	18745427	G	T
3	rs73170234	18745464	C	G
3	rs13095117	18745500	A	G
3	rs35246695	18745517	G	C
3	rs73029992	18745969	G	A
3	rs115269071	18746560	T	C
3	rs62239847	18746603	T	C
3	rs13058750	18746666	G	A
3	rs9917685	18746944	G	T
3	rs62239848	18746979	T	C
3	rs555755997	18747035	A	G
3	rs9917638	18747109	A	G
3	rs541295066	18747242	C	G
3	rs540786975	18747354	G	A
3	rs13086763	18747358	G	T
3	rs9917639	18747367	G	C
3	rs9917695	18747409	C	T
3	rs73029995	18747529	A	G
3	rs551191144	18747604	A	G
3	rs13065200	18747742	A	G
3	rs572676121	18747833	A	C
3	rs192781000	18747844	G	A
3	rs4320078	18748026	A	T
3	rs530892823	18748052	G	A
3	rs563747689	18748259	G	A
3	rs4461441	18748306	C	A
3	rs4596169	18748317	A	G
3	rs150756898	18748376	G	C
3	rs9819001	18748394	G	C
3	rs566452976	18748442	C	A
3	rs571891834	18748561	A	G
3	rs9917661	18748831	A	G
3	rs9917662	18748878	T	G
3	rs139087300	18748976	A	G
3	rs77725145	18749321	G	A
3	rs114190675	18749725	G	T
3	rs4414873	18749775	C	T
3	rs62239849	18749846	C	T
3	rs146630885	18749884	G	A
3	rs7621670	18750040	G	C
3	rs13072369	18750066	C	T
3	rs13072692	18750247	C	T
3	rs58559219	18750341	T	C
3	rs13093487	18750521	G	C
3	rs13094139	18750722	A	G
3	rs13098953	18751073	A	G
3	rs13099145	18751317	G	C
3	rs138923180	18751371	G	A
3	rs35963943	18751611	A	G
3	rs149307641	18751635	A	C
3	rs541835251	18751701	A	T
3	rs552407443	18751770	T	C
3	rs531690064	18752019	G	A
3	rs55845060	18752031	C	T
3	rs148007893	18752144	A	G
3	rs62239851	18752483	C	T
3	rs73818232	18752725	G	A
3	rs62239852	18752782	A	G
3	rs182345476	18752875	A	G
3	rs13063740	18752892	A	G
3	rs28694217	18752911	A	C
3	rs13063584	18752923	T	C
3	rs568306976	18753075	A	G
3	rs13068182	18753080	A	G
3	rs139830802	18753121	G	A
3	rs542332903	18753178	C	T
3	rs143140170	18753265	A	G
3	rs35687972	18753337	A	G
3	rs9817547	18753414	C	A
3	rs13068836	18753446	A	G
3	rs35797240	18753476	G	C
3	rs139946570	18753740	C	T
3	rs73818235	18753881	T	G
3	rs193141420	18753887	T	C
3	rs149826211	18753955	A	G
3	rs145799780	18754203	G	T
3	rs4390955	18754697	C	A
3	rs78155717	18754702	T	A
3	rs184406777	18754725	T	C
3	rs188770367	18754887	T	C
3	rs145487579	18754888	C	G
3	rs181193041	18754923	T	C
3	rs6808463	18755345	T	C
3	rs6767892	18755348	A	T
3	rs71314412	18755366	A	T
3	rs146347976	18755479	C	G
3	rs12637133	18755708	A	G
3	rs62239853	18755722	G	T
3	rs73818238	18755750	T	C
3	rs555858097	18755985	T	C
3	rs552930839	18756114	A	C
3	rs13086597	18756230	A	G
3	rs4269103	18756369	C	A
3	rs528804263	18756474	C	T
3	rs552058189	18756583	C	T
3	rs112566737	18756661	A	C
3	rs191838142	18756663	G	T
3	rs73170251	18756731	A	G
3	rs73170252	18756742	A	G
3	rs117714196	18756816	C	T
3	rs7646973	18756867	A	G
3	rs551204972	18757250	C	T
3	rs138015541	18757327	T	C
3	rs34420486	18757342	T	C
3	rs114774033	18757350	G	A
3	rs529120584	18757467	T	C
3	rs11719752	18757493	C	A
3	rs34587988	18757512	G	C
3	rs149505967	18757573	T	C
3	rs561165681	18757615	T	C
3	rs67385647	18757683	A	T
3	rs532466015	18757835	G	A
3	rs574138831	18757952	T	C
3	rs13098218	18758098	G	A
3	rs35614865	18758203	G	A
3	rs112362884	18758238	T	C
3	rs141540747	18758301	A	T
3	rs544903696	18758402	C	T
3	rs13098781	18758419	G	A
3	rs35181306	18758468	A	G
3	rs189125743	18758478	G	A
3	rs6775319	18758501	A	T
3	rs569214321	18758513	T	C
3	rs548549098	18758555	T	C
3	rs34776738	18758646	T	C
3	rs535131716	18759045	T	C
3	rs75506331	18759113	G	C
3	rs11714078	18759119	C	G
3	rs184653936	18759165	G	A
3	rs11706286	18759213	C	A
3	rs562877598	18759219	T	C
3	rs191929077	18759285	A	C
3	rs13084374	18759289	C	T
3	rs34852778	18759430	A	G
3	rs184179725	18759544	A	G
3	rs58259836	18759714	T	C
3	rs58146266	18759764	A	G
3	rs9850236	18759813	T	C
3	rs189401544	18759861	T	C
3	rs562069356	18759876	T	C
3	rs547794058	18759961	G	A
3	rs11711564	18760020	G	A
3	rs113261052	18760058	G	A
3	rs80043323	18760062	T	C
3	rs11707962	18760094	C	T
3	rs11711604	18760116	G	A
3	rs145554750	18760130	G	C
3	rs11711641	18760244	G	A
3	rs184192159	18760291	G	C
3	rs542356317	18760334	G	A
3	rs11719571	18760434	T	C
3	rs11708105	18760449	A	T
3	rs186023838	18760615	T	C
3	rs145693506	18760721	G	A
3	rs536082208	18760750	A	G
3	rs13092972	18760884	A	G
3	rs79095886	18761046	C	T
3	rs35642101	18761189	T	C
3	rs148906798	18761269	A	G
3	rs188925574	18761417	T	C
3	rs113687194	18761489	A	G
3	rs74840802	18761554	A	C
3	rs35128094	18762113	T	C
3	rs149452603	18762222	G	A
3	rs148582699	18762370	T	C
3	rs537145619	18762486	C	T
3	rs552813637	18762539	A	T
3	rs35170982	18762567	G	A
3	rs185875770	18762734	T	A
3	rs112221739	18762756	A	G
3	rs36022132	18762789	G	A
3	rs4260464	18762932	A	G
3	rs11711354	18763330	C	T
3	rs531041896	18763390	T	G
3	rs566808087	18763529	C	G
3	rs4269101	18763543	T	G
3	rs187683040	18763552	T	C
3	rs151269885	18763615	T	C
3	rs75233299	18763640	C	T
3	rs192181933	18763684	A	G
3	rs11711478	18763701	A	T
3	rs183293719	18763702	T	A
3	rs73172322	18764175	T	A
3	rs4279124	18764274	T	C
3	rs4487258	18764275	G	A
3	rs574632033	18764289	A	G
3	rs4261897	18764304	C	T
3	rs4279123	18764547	C	G
3	rs66614747	18764713	A	T
3	rs79725821	18764821	C	A
3	rs117973293	18764841	A	G
3	rs6773385	18764917	C	T
3	rs71314417	18764932	C	T
3	rs34849101	18764960	A	C
3	rs6778301	18765029	G	A
3	rs186643232	18765066	T	A
3	rs34748598	18765303	C	T
3	rs34874684	18765330	A	C
3	rs35709387	18765505	A	T
3	rs34563045	18765606	T	G
3	rs189965303	18765871	A	G
3	rs574778680	18765889	A	G
3	rs11713774	18765978	C	T
3	rs181231326	18765994	C	T
3	rs116021928	18766242	A	G
3	rs73031711	18766269	A	G
3	rs11718328	18766397	G	A
3	rs147302748	18766451	A	G
3	rs556720317	18766698	G	A
3	rs4349516	18766818	G	A
3	rs375428034	18766941	G	A
3	rs34599998	18767056	T	C
3	rs534239897	18767227	G	A
3	rs4478099	18767274	C	G
3	rs4257570	18767275	G	C
3	rs4257569	18767368	T	C
3	rs4256159	18767404	T	C
3	rs148531637	18767415	G	A
3	rs554483896	18767524	T	C
3	rs76233447	18767579	A	G
3	rs79196759	18767580	G	C
3	rs551071708	18767598	G	A
3	rs571161198	18767619	T	G
3	rs555860081	18767827	G	A
3	rs535060174	18767937	G	C
3	rs117770495	18768042	A	G
3	rs62240923	18768104	A	G
3	rs185434524	18768185	G	A
3	rs550470159	18768348	A	G
3	rs143520701	18768472	C	T
3	rs146750623	18768518	C	G
3	rs28711260	18768610	A	T
3	rs115009953	18768696	T	A
3	rs116883320	18768772	G	T
3	rs374493825	18768831	C	T
3	rs4600836	18768851	C	T
3	rs544735648	18768862	A	G
3	rs6792126	18768893	G	A
3	rs530550512	18768979	C	T
3	rs144950615	18769113	G	A
3	rs35143588	18769171	A	C
3	rs556927379	18769447	G	A
3	rs558722467	18769608	G	A
3	rs544272223	18769631	G	A
3	rs181867004	18769742	T	C
3	rs76888226	18769800	T	C
3	rs55823194	18769956	T	G
3	rs557489681	18770038	G	A
3	rs77557690	18770083	G	A
3	rs146911664	18770350	G	A
3	rs35885806	18770407	C	G
3	rs530075750	18770488	C	T
3	rs4128758	18770579	G	C
3	rs538880383	18770584	T	G
3	rs4128757	18770585	T	A
3	rs4330274	18770646	A	G
3	rs78253046	18770697	A	G
3	rs4128756	18770794	T	G
3	rs183428515	18771149	G	T
3	rs13083326	18771310	T	C
3	rs9868132	18771360	G	A
3	rs144278894	18771525	A	G
3	rs66486067	18771944	C	T
3	rs146285737	18771988	C	A
3	rs114353687	18772072	T	C
3	rs7629757	18772091	T	A
3	rs118165799	18772139	C	A
3	rs139371689	18772172	A	G
3	rs75925380	18772189	G	T
3	rs60297864	18772258	T	C
3	rs115628827	18772526	T	G
3	rs4626115	18772770	T	C
3	rs73818250	18773000	A	G
3	rs188039995	18773070	A	G
3	rs192665595	18773193	T	C
3	rs149701438	18773364	C	T
3	rs59741663	18773395	G	A
3	rs147791715	18773480	A	G
3	rs181655395	18773506	C	G
3	rs146928406	18773572	T	C
3	rs7638427	18773655	C	T
3	rs59096832	18773828	C	T
3	rs9846553	18774286	T	C
3	rs34611615	18774321	T	C
3	rs7625384	18774357	G	T
3	rs9846957	18774360	T	G
3	rs189482282	18774864	G	A
3	rs534675853	18774981	A	G
3	rs9852233	18775383	T	G
3	rs6800637	18775592	T	A
3	rs572884204	18775897	G	A
3	rs62240924	18776062	A	G
3	rs61286160	18776086	G	C
3	rs571271175	18776500	A	G
3	rs7640522	18776585	T	C
3	rs187539948	18776588	T	A
3	rs75623512	18776593	A	C
3	rs544481059	18776626	T	C
3	rs184195163	18776807	G	T
3	rs4618240	18777079	T	C
3	rs62240925	18777105	T	C
3	rs4613476	18777214	C	T
3	rs187537008	18777222	C	G
3	rs566644817	18777369	T	C
3	rs78375511	18777586	C	A
3	rs6550617	18777836	A	G
3	rs73172355	18777891	G	T
3	rs554285759	18778026	A	G
3	rs13082910	18778321	T	C
3	rs572827263	18778438	G	A
3	rs558677881	18778476	G	T
3	rs532403712	18778715	T	G
3	rs74916947	18778833	T	C
3	rs531325719	18778861	T	C
3	rs568044517	18778953	A	G
3	rs71314418	18778956	C	T
3	rs546986482	18778961	G	A
3	rs566825875	18778997	G	A
3	rs140690376	18779000	T	C
3	rs558740307	18779001	A	G
3	rs190401647	18779029	G	A
3	rs11711121	18779049	T	A
3	rs9873038	18779058	T	G
3	rs540637347	18779084	A	G
3	rs13068695	18779294	C	T
3	rs74404451	18779337	T	A
3	rs28566044	18779479	T	C
3	rs28564685	18779500	A	G
3	rs570079599	18779523	T	C
3	rs35490309	18779648	A	G
3	rs554232152	18779744	A	G
3	rs35894588	18779867	T	C
3	rs62240927	18780148	T	C
3	rs115369765	18780324	A	G
3	rs57630709	18780538	A	T
3	rs59995677	18780585	T	C
3	rs563885129	18780741	G	C
3	rs4605565	18781000	A	G
3	rs150600848	18781208	C	G
3	rs35900747	18781247	T	C
3	rs540830250	18781318	C	A
3	rs57793342	18781770	G	A
3	rs564636374	18781921	A	G
3	rs9876614	18781973	G	T
3	rs9880661	18782098	C	T
3	rs142809937	18782189	A	G
3	rs13097717	18782218	C	T
3	rs190627042	18782468	T	C
3	rs34266452	18782862	T	C
3	rs536893704	18782947	G	A
3	rs9866257	18783097	A	G
3	rs142057210	18783164	A	G
3	rs377445446	18783205	T	C
3	rs9828358	18783273	G	A
3	rs80336508	18783373	T	C
3	rs4532156	18783476	T	C
3	rs188287705	18783528	T	C
3	rs185417915	18783683	C	T
3	rs7431354	18783947	C	G
3	rs145719496	18784069	A	G
3	rs190667106	18784210	A	G
3	rs566581087	18784252	T	C
3	rs183604924	18784318	G	A
3	rs9816284	18784329	C	T
3	rs6809854	18784423	G	A
3	rs565240930	18784507	C	A
3	rs57741075	18784569	A	G
3	rs568851494	18785060	C	G
3	rs12496888	18785072	T	G
3	rs561613012	18785081	G	T
3	rs140639	18785087	T	C
3	rs559047978	18785133	T	C
3	rs140640	18785287	C	T
3	rs34200489	18785450	A	G
3	rs34384088	18785549	T	C
3	rs11719975	18785585	C	G
3	rs191028563	18785710	T	C
3	rs540623341	18785823	A	C
3	rs4315696	18786050	A	T
3	rs527326885	18786067	T	C
3	rs183542213	18786516	T	C
3	rs534190576	18786606	C	T
3	rs12152374	18786748	C	A
3	rs11721211	18786871	A	G
3	rs7615925	18787074	A	C
3	rs9831945	18787191	A	T
3	rs9849719	18787256	G	A
3	rs35736461	18787460	T	C
3	rs9832550	18787530	T	G
3	rs4515066	18787819	T	G
3	rs34360236	18787943	T	A
3	rs4359831	18788040	G	A
3	rs4622913	18788067	T	G
3	rs11707468	18788103	T	C
3	rs150198834	18788111	G	A
3	rs4502598	18788123	C	T
3	rs141520792	18788242	G	A
3	rs35735016	18788611	A	G
3	rs183685695	18788878	G	A
3	rs4353824	18788928	A	G
3	rs569658657	18788967	G	T
3	rs115732735	18789406	C	T
3	rs76335950	18789425	T	C
3	rs148225284	18789601	A	G
3	rs117803646	18789781	T	G
3	rs9310573	18790210	T	G
3	rs9837347	18790270	G	A
3	rs150036824	18790540	T	C
3	rs13091739	18790590	G	A
3	rs9284846	18790702	T	G
3	rs9310574	18790759	G	A
3	rs189861707	18791022	A	G
3	rs74717685	18791071	T	A
3	rs9880705	18791103	A	G
3	rs565698341	18791317	G	A
3	rs7617003	18791348	T	C
3	rs141586354	18791479	C	T
3	rs57898039	18791708	T	C
3	rs13098579	18791929	G	A
3	rs550811574	18792055	A	G
3	rs73031762	18792460	T	C
3	rs189709397	18792793	A	G
3	rs13061846	18792821	T	C
3	rs180935230	18792977	G	A
3	rs9310575	18792994	C	T
3	rs149292564	18793081	T	A
3	rs9835977	18793340	T	C
3	rs11128908	18793358	C	T
3	rs566973362	18793535	A	G
3	rs538732248	18793554	A	T
3	rs544608104	18793794	G	T
3	rs137932288	18793930	G	A
3	rs4381963	18794077	T	C
3	rs4260462	18794078	G	A
3	rs537513689	18794288	A	G
3	rs9859115	18794424	G	A
3	rs75854640	18794487	C	T
3	rs139771111	18794993	T	C
3	rs141980688	18795059	G	T
3	rs78008199	18795130	T	C
3	rs187800745	18795167	T	G
3	rs75187180	18795339	T	C
3	rs9827285	18795518	G	A
3	rs7622860	18795765	C	A
3	rs118064414	18795891	A	G
3	rs76336371	18796021	T	C
3	rs187746757	18796142	C	T
3	rs192882240	18796147	T	C
3	rs6550630	18796281	C	T
3	rs147905527	18796325	A	G
3	rs4348014	18796360	C	T
3	rs73178563	18796563	C	G
3	rs11919236	18796784	T	C
3	rs11919315	18796824	A	G
3	rs145366213	18796825	C	T
3	rs147657800	18796856	C	T
3	rs115053515	18796874	C	G
3	rs4130128	18797022	G	A
3	rs4130127	18797044	C	T
3	rs57326621	18797148	T	C
3	rs181649537	18797311	A	G
3	rs4342118	18797410	C	T
3	rs114240394	18797414	A	T
3	rs189474417	18797419	A	G
3	rs9837920	18797740	T	C
3	rs572640096	18797771	T	C
3	rs182321418	18797947	A	G
3	rs567961384	18797955	T	C
3	rs9858347	18797957	C	T
3	rs535459692	18798048	T	G
3	rs116389354	18798129	C	A
3	rs9842678	18798299	A	C
3	rs9862868	18798427	G	T
3	rs9842895	18798444	T	C
3	rs142427717	18798649	A	C
3	rs62241386	18798655	G	T
3	rs9863496	18798848	C	T
3	rs550738020	18798886	C	T
3	rs567367222	18798887	T	C
3	rs13078108	18798995	C	T
3	rs4432663	18799032	A	G
3	rs4328824	18799274	G	T
3	rs71314419	18799435	C	A
3	rs3923396	18799516	A	G
3	rs181188059	18799690	A	G
3	rs73178580	18799878	T	C
3	rs9849016	18799947	T	C
3	rs9824781	18800046	T	C
3	rs76332868	18800211	G	A
3	rs544458038	18800693	T	C
3	rs539045481	18800767	G	A
3	rs62241387	18800847	A	C
3	rs35030099	18800926	T	G
3	rs192258291	18800991	G	A
3	rs560199096	18801004	T	C
3	rs4271935	18801054	A	G
3	rs4413333	18801250	A	G
3	rs538238486	18801266	T	C
3	rs531618195	18801401	T	C
3	rs4411905	18801402	A	G
3	rs4591515	18801403	G	A
3	rs4579033	18801513	G	A
3	rs561435645	18801515	A	G
3	rs28652604	18801540	C	T
3	rs35206896	18801821	A	C
3	rs7632379	18802663	G	A
3	rs568474635	18802711	A	G
3	rs201230984	18802788	C	T
3	rs573141591	18802837	C	G
3	rs6550631	18802882	T	C
3	rs6550632	18803009	A	G
3	rs6550635	18803124	C	G
3	rs6550636	18803187	T	C
3	rs6550637	18803209	A	T
3	rs531725303	18803221	C	G
3	rs564057675	18803329	T	C
3	rs565555393	18803437	A	G
3	rs6775948	18803475	C	G
3	rs4468995	18803492	A	G
3	rs4401381	18803551	A	G
3	rs188541327	18803715	A	G
3	rs56360722	18803729	C	T
3	rs576621288	18803874	G	C
3	rs4586830	18803900	T	A
3	rs572417539	18803903	C	G
3	rs6786187	18803963	T	C
3	rs79350719	18804025	C	A
3	rs6786223	18804041	T	C
3	rs551483338	18804255	A	G
3	rs146476982	18804510	C	A
3	rs9847003	18804638	T	C
3	rs9847248	18804655	G	A
3	rs9867083	18804734	T	C
3	rs74916071	18804772	A	C
3	rs73178597	18804821	T	C
3	rs183942136	18804884	C	T
3	rs530530909	18805008	G	A
3	rs190872621	18805047	C	T
3	rs534888062	18805161	T	C
3	rs73178598	18805211	C	T
3	rs550629521	18805638	C	T
3	rs191739279	18805836	T	G
3	rs76937662	18806107	C	G
3	rs4365641	18806144	T	C
3	rs4387994	18806148	A	G
3	rs4419398	18806229	A	T
3	rs4361297	18806276	A	G
3	rs7640457	18806581	A	C
3	rs185537483	18806594	A	C
3	rs4516631	18806631	T	A
3	rs67754852	18806837	G	A
3	rs149421077	18807111	C	T
3	rs147531641	18807317	T	C
3	rs116725562	18807359	G	A
3	rs138498809	18807686	G	A
3	rs6550646	18807987	C	T
3	rs564684646	18808051	T	C
3	rs75267918	18808399	G	T
3	rs73178602	18808469	G	C
3	rs4370047	18808580	T	G
3	rs533753242	18808582	C	T
3	rs569707166	18808704	T	C
3	rs34557437	18808750	C	T
3	rs7638221	18808775	A	G
3	rs79354241	18808888	A	G
3	rs77767015	18808940	G	A
3	rs191951967	18809015	G	C
3	rs7651624	18809041	G	A
3	rs577362955	18809106	A	T
3	rs75568206	18809181	T	C
3	rs9835075	18809232	T	A
3	rs4364183	18809536	G	A
3	rs4634145	18809544	T	C
3	rs4364182	18809581	G	A
3	rs4290821	18809801	A	T
3	rs76447456	18809802	T	G
3	rs565904454	18809815	A	G
3	rs543681570	18810095	T	C
3	rs11714265	18810200	A	G
3	rs4285009	18810245	C	T
3	rs539779780	18810440	T	C
3	rs80143187	18810587	A	G
3	rs79762214	18810683	T	C
3	rs4283591	18810924	C	T
3	rs4283590	18811163	C	T
3	rs4128696	18811266	T	C
3	rs573952804	18811413	A	C
3	rs79709565	18811513	T	C
3	rs549251106	18811802	C	G
3	rs73180609	18811972	C	A
3	rs147989712	18811988	A	G
3	rs7644430	18812072	G	A
3	rs191344994	18812151	C	T
3	rs4279125	18812406	A	G
3	rs543952017	18812439	A	G
3	rs4270527	18812555	C	T
3	rs183833745	18812556	A	G
3	rs4267660	18812620	T	A
3	rs189583755	18812693	T	C
3	rs181589933	18812732	A	G
3	rs6550653	18812736	G	A
3	rs538480473	18812833	T	C
3	rs558745396	18812872	G	A
3	rs9861902	18812979	G	C
3	rs186497888	18813503	G	A
3	rs189696365	18813538	A	G
3	rs7637139	18813572	A	G
3	rs75770914	18813620	T	C
3	rs35748109	18813640	T	A
3	rs186281279	18813907	T	C
3	rs544782656	18814099	T	G
3	rs183408701	18814264	C	T
3	rs9816291	18814426	C	T
3	rs553446210	18814452	G	A
3	rs9833857	18814459	C	A
3	rs9816450	18814531	C	T
3	rs76578644	18814532	A	G
3	rs9834025	18814581	A	G
3	rs9834151	18814618	G	A
3	rs76814908	18814696	T	G
3	rs144724839	18814905	C	G
3	rs547099820	18814925	G	A
3	rs4280657	18814977	T	C
3	rs4453862	18815089	G	A
3	rs4589958	18815092	T	A
3	rs28642055	18815116	A	C
3	rs4405943	18815188	C	A
3	rs561886778	18815275	C	T
3	rs188295794	18815291	G	A
3	rs75448715	18815322	T	C
3	rs146033393	18815604	T	G
3	rs9310578	18815750	C	G
3	rs115440818	18815806	T	C
3	rs112891604	18815825	G	A
3	rs554103608	18815856	G	C
3	rs577355928	18815865	T	C
3	rs9878064	18815918	G	A
3	rs6765486	18816126	A	G
3	rs561669553	18816129	T	A
3	rs151186003	18816204	G	A
3	rs149911424	18816620	A	G
3	rs7615587	18816847	G	A
3	rs116351980	18817014	T	C
3	rs549087017	18817163	C	G
3	rs555376205	18817202	A	G
3	rs184333445	18817242	G	A
3	rs4482682	18817257	G	A
3	rs114654767	18817303	C	T
3	rs13063239	18817737	G	C
3	rs9813036	18817876	A	C
3	rs9813442	18817924	C	G
3	rs6806297	18817966	C	G
3	rs550020874	18818188	C	T
3	rs534734400	18818389	C	A
3	rs114465494	18818582	A	G
3	rs6770460	18818610	T	C
3	rs543751562	18818925	A	T
3	rs574934036	18819641	G	A
3	rs7428366	18819821	G	C
3	rs7429165	18819833	C	A
3	rs551893743	18819927	G	A
3	rs7428395	18819993	G	C
3	rs7428414	18820056	T	C
3	rs117010168	18820149	C	T
3	rs55912781	18820155	T	C
3	rs7433762	18820166	T	C
3	rs7426675	18820278	G	A
3	rs7432225	18820294	A	G
3	rs7427174	18820300	C	T
3	rs76617142	18820324	G	A
3	rs146051305	18820325	A	C
3	rs190854084	18820387	G	A
3	rs548674583	18820391	T	C
3	rs13091481	18820405	T	C
3	rs7426700	18820435	G	A
3	rs9875825	18820508	T	G
3	rs73035332	18820581	G	A
3	rs117636238	18820606	G	A
3	rs9820321	18820635	C	T
3	rs75449634	18820663	G	C
3	rs141886769	18820679	T	C
3	rs182823166	18820744	G	A
3	rs191949066	18821028	T	C
3	rs7426809	18821056	G	A
3	rs7433904	18821073	T	C
3	rs142613460	18821352	G	A
3	rs555128179	18821411	A	C
3	rs7610028	18821548	T	C
3	rs11929091	18821564	T	C
3	rs7610116	18821637	T	C
3	rs7610121	18821651	T	C
3	rs7610205	18821693	T	C
3	rs570400921	18821720	C	G
3	rs7610297	18821803	T	C
3	rs574933766	18822117	G	A
3	rs144226949	18822167	A	G
3	rs7428276	18822168	C	T
3	rs189217622	18822227	C	T
3	rs373067190	18822270	T	C
3	rs561738149	18822286	T	C
3	rs141109796	18822446	G	A
3	rs11706265	18822622	A	G
3	rs549859451	18822981	G	A
3	rs145864600	18823066	G	T
3	rs115422188	18823092	A	T
3	rs190600062	18823644	G	C
3	rs118111968	18823733	G	A
3	rs569791669	18823938	T	G
3	rs530319392	18824202	C	T
3	rs190613486	18824220	A	G
3	rs7428918	18824298	A	G
3	rs76553559	18824321	T	C
3	rs541751257	18824346	G	A
3	rs141411402	18824396	T	C
3	rs186953544	18824483	T	A
3	rs529397208	18824525	T	C
3	rs79524629	18824615	G	A
3	rs572831162	18824917	G	A
3	rs544583895	18825043	G	A
3	rs3935033	18825074	A	T
3	rs75407508	18825612	A	G
3	rs4073490	18825669	A	T
3	rs187421836	18825727	G	A
3	rs71314420	18825885	T	C
3	rs112478817	18825941	A	G
3	rs538312196	18825981	A	G
3	rs563816454	18826142	G	A
3	rs144344165	18826317	C	G
3	rs7430053	18826410	T	A
3	rs77225828	18826608	T	C
3	rs7429362	18826846	G	C
3	rs142488462	18826937	A	G
3	rs112450044	18826968	A	G
3	rs181108279	18827087	T	C
3	rs553623560	18827463	T	C
3	rs181999112	18827479	A	C
3	rs140588531	18827492	G	A
3	rs150039635	18827522	C	T
3	rs575825792	18827591	C	G
3	rs539136282	18827649	T	C
3	rs186984961	18827782	A	G
3	rs192260223	18827844	G	A
3	rs138860012	18827931	A	T
3	rs9875704	18827993	G	A
3	rs148932058	18828191	A	G
3	rs143632257	18828247	A	G
3	rs182272678	18828330	G	A
3	rs539342524	18828365	C	T
3	rs114254920	18828383	C	T
3	rs148066657	18828411	A	G
3	rs554790318	18828484	A	G
3	rs78110025	18828756	G	A
3	rs115532688	18828770	G	A
3	rs9985347	18828959	A	C
3	rs62241390	18829164	T	C
3	rs147215101	18829320	A	G
3	rs28698989	18829402	G	A
3	rs28572455	18829408	T	A
3	rs9868087	18829498	G	T
3	rs186554263	18829587	C	T
3	rs563100611	18829710	C	T
3	rs189847906	18829738	C	A
3	rs202005634	18829907	C	T
3	rs185228959	18829913	T	C
3	rs189689726	18829973	G	A
3	rs373389795	18830091	A	T
3	rs371892230	18830181	T	A
3	rs28420505	18830491	G	A
3	rs149884108	18830535	A	G
3	rs143853709	18830613	C	A
3	rs183105593	18830826	T	G
3	rs187781471	18830945	T	C
3	rs73037362	18831121	T	C
3	rs73037364	18831135	A	G
3	rs115968444	18831541	C	T
3	rs192875257	18831732	T	C
3	rs563869327	18831789	A	G
3	rs146818476	18831853	A	G
3	rs114708396	18831865	G	A
3	rs59047853	18832153	A	G
3	rs9835851	18832319	C	G
3	rs559868521	18832423	G	C
3	rs13069261	18832528	A	T
3	rs55939004	18832537	G	A
3	rs190107009	18832603	C	A
3	rs192191058	18832679	G	C
3	rs115606542	18832797	C	T
3	rs73037369	18833307	T	C
3	rs146263046	18833376	C	T
3	rs34643942	18833508	C	T
3	rs567964879	18833509	A	G
3	rs536907928	18833511	A	G
3	rs34061466	18833512	T	C
3	rs13095860	18833515	A	G
3	rs34128972	18833517	G	A
3	rs73037374	18834049	A	C
3	rs146976127	18834223	T	G
3	rs531440840	18834491	T	G
3	rs35935904	18834901	T	G
3	rs562079487	18834956	A	G
3	rs192393654	18835327	G	A
3	rs73180655	18835328	T	C
3	rs532842931	18835522	G	A
3	rs6797445	18835650	A	G
3	rs141517519	18835743	C	A
3	rs140158616	18835868	G	A
3	rs73037378	18835914	T	C
3	rs73180661	18836017	T	C
3	rs577554066	18836293	G	T
3	rs11928313	18836501	C	T
3	rs9857553	18836558	A	G
3	rs116776088	18836667	C	A
3	rs189201847	18836801	A	C
3	rs544604925	18836946	T	C
3	rs146837853	18836972	G	A
3	rs73037380	18837025	G	A
3	rs73037382	18837329	G	A
3	rs115479781	18837595	G	A
3	rs185789351	18837669	A	T
3	rs73180664	18837693	C	A
3	rs190594722	18837764	A	G
3	rs187216194	18837909	G	A
3	rs7643832	18837936	T	C
3	rs544315432	18837940	T	C
3	rs71314421	18838144	G	A
3	rs141401387	18838253	G	A
3	rs182565128	18838322	C	G
3	rs73037386	18838448	C	T
3	rs528397133	18838547	T	C
3	rs551644416	18838564	G	A
3	rs564967993	18838567	A	G
3	rs7609601	18838603	T	A
3	rs13083086	18838619	T	C
3	rs28404293	18838626	A	G
3	rs111727937	18838791	T	C
3	rs11926588	18838880	T	G
3	rs578129640	18838912	G	C
3	rs73037391	18838969	G	A
3	rs555237507	18839009	T	C
3	rs559831740	18839112	C	T
3	rs143099270	18839363	T	C
3	rs566163292	18839425	A	G
3	rs73037392	18839554	C	G
3	rs537304258	18839561	T	C
3	rs557591398	18839620	A	G
3	rs560558420	18839798	G	C
3	rs565096214	18839862	G	C
3	rs575499039	18839866	C	T
3	rs552158139	18840131	T	G
3	rs28670398	18840132	T	C
3	rs146175335	18840170	A	G
3	rs142285914	18840270	G	T
3	rs13085780	18840607	A	T
3	rs6550676	18840608	T	A
3	rs73037399	18840820	G	A
3	rs7640928	18840933	T	A
3	rs113745356	18841159	G	A
3	rs78629648	18841424	T	A
3	rs77270143	18841480	A	G
3	rs34365922	18841516	C	A
3	rs57004600	18841578	A	G
3	rs73039303	18841584	A	G
3	rs28581341	18841588	T	A
3	rs13322640	18841680	G	C
3	rs539272288	18841734	C	T
3	rs539674564	18842479	G	A
3	rs9861094	18842545	T	C
3	rs182540405	18842598	A	T
3	rs75004999	18842614	G	A
3	rs138499872	18842620	A	C
3	rs13098103	18842629	G	T
3	rs73180670	18842802	A	G
3	rs35456744	18842837	A	T
3	rs35247371	18842901	A	C
3	rs569897099	18842942	T	G
3	rs9810486	18843183	A	T
3	rs144861804	18843353	A	G
3	rs541504927	18843466	T	C
3	rs148156354	18843468	A	G
3	rs150657938	18843982	C	A
3	rs555723126	18844129	A	G
3	rs9815828	18844205	G	T
3	rs571334949	18844613	A	G
3	rs34921901	18845020	C	T
3	rs149103911	18845038	T	G
3	rs6550679	18845347	T	G
3	rs566369442	18845485	T	C
3	rs9821924	18845744	A	T
3	rs9839605	18845815	G	A
3	rs61342538	18845860	C	T
3	rs543972900	18846096	C	T
3	rs7652611	18846098	T	C
3	rs116033067	18846100	A	C
3	rs566344028	18846209	T	C
3	rs78840818	18846240	T	C
3	rs183812764	18846350	A	T
3	rs541639899	18846359	T	C
3	rs181572110	18846373	T	C
3	rs62241395	18846456	G	A
3	rs562100216	18846624	A	G
3	rs185112489	18846625	C	T
3	rs13099910	18846690	C	G
3	rs527469737	18846844	C	G
3	rs62241396	18846862	A	G
3	rs62241397	18846880	T	C
3	rs34536274	18846902	T	C
3	rs73039314	18847219	T	G
3	rs9831962	18847386	C	T
3	rs73039317	18847388	C	T
3	rs566859398	18847409	T	G
3	rs34432413	18847469	C	A
3	rs189686106	18847565	T	C
3	rs116411359	18847573	T	C
3	rs553892451	18847576	T	C
3	rs9832559	18847711	G	T
3	rs185488559	18847747	A	T
3	rs560731063	18847756	A	G
3	rs191134595	18848178	C	A
3	rs73182631	18848236	G	A
3	rs183398321	18848247	C	G
3	rs9817260	18848311	T	C
3	rs143198141	18848312	A	G
3	rs7621243	18848329	G	A
3	rs6808976	18848391	T	G
3	rs188270091	18848394	G	T
3	rs6809472	18848855	C	G
3	rs73039321	18848880	T	G
3	rs6778628	18849027	A	T
3	rs535278243	18849129	A	G
3	rs547439898	18849137	G	A
3	rs57689755	18849316	T	C
3	rs116501192	18849923	A	G
3	rs6782072	18849974	A	T
3	rs71314423	18850234	A	C
3	rs115757389	18850290	A	G
3	rs561068697	18850553	C	G
3	rs71314424	18850687	A	G
3	rs6550685	18850693	T	C
3	rs6550686	18850761	G	A
3	rs73039327	18850837	A	G
3	rs6781316	18850843	C	G
3	rs189849550	18850890	A	G
3	rs193163547	18851168	T	G
3	rs550207175	18851228	A	G
3	rs558343811	18851485	A	T
3	rs557095470	18851637	A	G
3	rs76132798	18851744	T	G
3	rs185245646	18851905	G	A
3	rs35757215	18851954	T	G
3	rs9810382	18852091	A	G
3	rs71314425	18852616	T	C
3	rs9811055	18852642	T	C
3	rs9831002	18852697	T	G
3	rs141411240	18852706	A	T
3	rs540316087	18852873	T	C
3	rs190833686	18852882	A	C
3	rs114792857	18852907	C	T
3	rs565593842	18852931	A	C
3	rs75154121	18853188	T	C
3	rs144109253	18853245	T	C
3	rs73039331	18853477	T	A
3	rs73039334	18853867	G	A
3	rs116281621	18854020	T	C
3	rs184495306	18854134	T	C
3	rs73039335	18854175	G	A
3	rs574990374	18854373	G	A
3	rs540427617	18854419	A	G
3	rs73039338	18854454	G	C
3	rs73039340	18854455	G	T
3	rs145507324	18854634	G	A
3	rs192445781	18854756	A	T
3	rs147110695	18855000	T	G
3	rs527617259	18855039	C	T
3	rs180911621	18855064	C	G
3	rs186141974	18855144	G	C
3	rs78839568	18855145	G	T
3	rs73182644	18855164	C	A
3	rs35621385	18855209	C	G
3	rs34367169	18855277	G	A
3	rs34140852	18855330	A	G
3	rs564381928	18855603	T	C
3	rs548783722	18855819	C	A
3	rs190592910	18856209	C	T
3	rs112136272	18856250	A	G
3	rs35540652	18856685	C	T
3	rs11926857	18856740	G	A
3	rs142689802	18856837	T	G
3	rs11926888	18856854	G	A
3	rs13318325	18856860	T	C
3	rs34386672	18857190	A	G
3	rs7617293	18857197	G	A
3	rs9874417	18857252	G	A
3	rs530438686	18857271	A	G
3	rs549637903	18857463	A	T
3	rs9874745	18857480	G	A
3	rs73182660	18857556	G	A
3	rs148674877	18857626	C	T
3	rs73182664	18857638	G	A
3	rs575250223	18857740	G	A
3	rs7428376	18857812	C	T
3	rs116450643	18857813	T	C
3	rs73039349	18857954	A	G
3	rs185382627	18858446	A	T
3	rs570439928	18858528	C	A
3	rs61400415	18858760	G	A
3	rs57720429	18858889	T	G
3	rs540202345	18859032	G	C
3	rs188273315	18859743	C	A
3	rs34530050	18859744	T	C
3	rs573623383	18859877	C	G
3	rs575818742	18859936	A	G
3	rs114433868	18859944	C	T
3	rs145403700	18860066	G	T
3	rs9310580	18860139	T	C
3	rs116758842	18860481	T	C
3	rs548033374	18860541	C	G
3	rs559211061	18860692	G	C
3	rs575799715	18860711	A	C
3	rs114800115	18860727	A	G
3	rs186955034	18861125	A	G
3	rs7427170	18861144	G	T
3	rs535383690	18861177	C	A
3	rs7613349	18861214	G	A
3	rs9841267	18861222	G	A
3	rs9841281	18861244	T	A
3	rs114040978	18861708	C	G
3	rs182251362	18861741	A	T
3	rs185993394	18861742	G	C
3	rs189929305	18861743	A	T
3	rs9842087	18861784	C	A
3	rs531666530	18861853	C	A
3	rs527499778	18861876	A	T
3	rs558537781	18861899	G	T
3	rs182533529	18861977	T	C
3	rs34997297	18862151	T	C
3	rs73039358	18862308	G	T
3	rs576384246	18862328	A	G
3	rs149194854	18862517	T	G
3	rs549631202	18862645	A	T
3	rs7427741	18862688	G	A
3	rs528866739	18862738	T	A
3	rs77436364	18863042	T	C
3	rs11706885	18863175	C	G
3	rs543563281	18863348	C	G
3	rs28625228	18863366	T	G
3	rs73039361	18863402	A	G
3	rs13065960	18863638	A	G
3	rs534047864	18864131	T	A
3	rs551317445	18864135	G	T
3	rs9839730	18864320	C	T
3	rs7428829	18864509	C	A
3	rs536944690	18864510	C	T
3	rs537336853	18864604	T	C
3	rs7429384	18864937	C	T
3	rs9844875	18865096	C	T
3	rs181424785	18865102	A	C
3	rs138617282	18865174	G	A
3	rs6779813	18865198	C	A
3	rs73182677	18865250	A	G
3	rs6779916	18865304	G	A
3	rs57957068	18865482	G	A
3	rs144528019	18865688	G	A
3	rs13078201	18865699	A	G
3	rs575210027	18865732	T	G
3	rs73182678	18865736	A	G
3	rs9846206	18865951	A	T
3	rs182272225	18866100	T	C
3	rs566678105	18866107	T	C
3	rs186482914	18866366	G	C
3	rs13317991	18866368	A	G
3	rs9850622	18866415	C	T
3	rs9830798	18866539	T	C
3	rs566606580	18866868	C	A
3	rs190184655	18866923	G	A
3	rs144161643	18866992	C	G
3	rs540213506	18867324	C	G
3	rs114267338	18867415	C	T
3	rs531506667	18867551	G	C
3	rs6550702	18867579	A	G
3	rs34320523	18867696	A	T
3	rs7619394	18867727	A	G
3	rs544356564	18868055	A	T
3	rs554644129	18868059	C	T
3	rs574586967	18868086	C	T
3	rs540662281	18868087	C	T
3	rs192679786	18868206	G	A
3	rs545800723	18868495	A	G
3	rs189430886	18868502	T	C
3	rs185239652	18868553	A	T
3	rs13095809	18868654	C	A
3	rs183413868	18868673	G	A
3	rs190819318	18868726	A	T
3	rs11928784	18868757	G	A
3	rs56143331	18868924	A	C
3	rs574625613	18869024	C	T
3	rs554211102	18869045	T	G
3	rs577184145	18869059	A	G
3	rs9846234	18869109	A	C
3	rs73186555	18869165	A	C
3	rs192995514	18869302	C	A
3	rs184476031	18869303	C	A
3	rs143221362	18869365	T	G
3	rs148276381	18869446	T	C
3	rs73039385	18869453	T	C
3	rs189183586	18869473	A	G
3	rs12491831	18869574	A	G
3	rs576430574	18869597	T	C
3	rs73039387	18869653	T	G
3	rs35214357	18870135	T	C
3	rs7429149	18870192	G	A
3	rs9861041	18870225	G	A
3	rs189522787	18870451	C	T
3	rs35902714	18870595	C	A
3	rs73039393	18870665	T	C
3	rs33999805	18870818	G	A
3	rs550317626	18870858	A	G
3	rs570126420	18870859	T	A
3	rs181300536	18870984	G	T
3	rs185780187	18871536	C	G
3	rs144224905	18871577	A	G
3	rs182542966	18871896	C	A
3	rs9834160	18872117	A	G
3	rs73039398	18872133	T	G
3	rs77163915	18872382	G	A
3	rs116166332	18872529	A	G
3	rs191095571	18872537	C	G
3	rs7430760	18872616	C	T
3	rs182762336	18872852	T	C
3	rs192201045	18872999	A	G
3	rs151323445	18873010	T	C
3	rs532658900	18873011	A	G
3	rs193291839	18873115	T	G
3	rs73039401	18873141	G	T
3	rs139704517	18873288	C	G
3	rs546477200	18873523	A	G
3	rs36050527	18873583	A	G
3	rs76175690	18873918	C	T
3	rs189557882	18874242	A	G
3	rs78887924	18874523	A	G
3	rs558632803	18874630	T	G
3	rs13100363	18874742	T	C
3	rs56220609	18874920	A	T
3	rs7430675	18875039	T	C
3	rs73041205	18875152	A	G
3	rs73168407	18875174	C	T
3	rs9812493	18875320	T	A
3	rs558721513	18875405	T	C
3	rs73041211	18875542	C	T
3	rs546048600	18875721	G	A
3	rs13063733	18875755	G	C
3	rs6782363	18875938	A	G
3	rs73041213	18876308	A	G
3	rs531133640	18876314	C	G
3	rs73041215	18876392	T	C
3	rs538310742	18876393	T	C
3	rs562742735	18876409	T	G
3	rs59878760	18876421	A	T
3	rs145919292	18876534	T	C
3	rs138740509	18876535	A	G
3	rs531853126	18876710	T	C
3	rs533069764	18876764	C	T
3	rs150739650	18876792	C	A
3	rs114845711	18876926	A	G
3	rs146394441	18876972	T	A
3	rs9861040	18877206	A	G
3	rs144413433	18877319	C	T
3	rs9881034	18877426	C	T
3	rs568653491	18877519	T	C
3	rs7432308	18877562	T	C
3	rs140117084	18877680	A	G
3	rs73041223	18877857	A	G
3	rs151272370	18877928	G	A
3	rs56241507	18878014	A	G
3	rs66873690	18878077	C	G
3	rs183383115	18878281	T	G
3	rs73168426	18878401	G	A
3	rs73043041	18878571	A	G
3	rs73043043	18878749	A	G
3	rs60611770	18879029	T	C
3	rs139804339	18879373	T	A
3	rs572969646	18879505	T	C
3	rs530658534	18879848	G	C
3	rs149814543	18879966	C	T
3	rs79620058	18879971	G	A
3	rs188512717	18880163	C	T
3	rs544991978	18880548	A	G
3	rs113773846	18880674	T	A
3	rs114051098	18880769	A	G
3	rs536812992	18881023	A	T
3	rs181975166	18881068	G	A
3	rs530559221	18881185	C	T
3	rs147839137	18881242	G	A
3	rs116318475	18881349	T	C
3	rs552266984	18881412	T	C
3	rs13068086	18881958	G	A
3	rs185464726	18882064	A	T
3	rs76234703	18882148	G	C
3	rs538797559	18882555	A	T
3	rs9859674	18882582	T	C
3	rs141519487	18882627	A	T
3	rs79671971	18882727	T	A
3	rs13316346	18882739	G	A
3	rs562490205	18882743	G	A
3	rs73043049	18882801	T	C
3	rs76619919	18883125	T	C
3	rs541929700	18883241	T	G
3	rs62241401	18883249	T	A
3	rs577205565	18883370	G	C
3	rs115184419	18883474	T	C
3	rs76408682	18883762	G	A
3	rs73043051	18883863	C	T
3	rs73168432	18883900	C	T
3	rs6808949	18883999	C	T
3	rs576188336	18884201	A	G
3	rs35266427	18884475	T	G
3	rs145644553	18884593	G	C
3	rs554538530	18884747	G	C
3	rs140827950	18884765	C	G
3	rs11927855	18885181	T	C
3	rs563244175	18885195	T	C
3	rs542441453	18885381	A	G
3	rs9820501	18885718	C	T
3	rs13091917	18885723	T	A
3	rs13096933	18886041	G	C
3	rs79034068	18886128	C	T
3	rs377402797	18886146	A	G
3	rs9825031	18886158	C	T
3	rs191565923	18886333	G	A
3	rs556988007	18886414	G	A
3	rs184948939	18886481	G	A
3	rs528355294	18886814	G	A
3	rs9654046	18886916	C	T
3	rs111710932	18887105	G	A
3	rs7617199	18887173	A	G
3	rs58187116	18887214	A	G
3	rs182023152	18887339	G	A
3	rs185216020	18887359	C	T
3	rs7617388	18887390	A	G
3	rs11710243	18887467	C	T
3	rs139242322	18887523	C	T
3	rs7613407	18887665	G	C
3	rs73043056	18887722	T	G
3	rs73043057	18887723	T	C
3	rs537277581	18887749	G	A
3	rs573863359	18887842	T	C
3	rs572908193	18887924	A	G
3	rs571621254	18887970	A	G
3	rs7617937	18887985	G	A
3	rs529869617	18888008	G	T
3	rs114507637	18888210	G	A
3	rs186594957	18888256	A	C
3	rs35739118	18888261	G	A
3	rs536405453	18888573	T	C
3	rs62241403	18888857	T	C
3	rs575513939	18888982	C	A
3	rs577277099	18889123	T	G
3	rs7623645	18889373	G	A
3	rs545549153	18889420	A	G
3	rs7623745	18889485	G	A
3	rs566886893	18889573	G	A
3	rs183656561	18889735	G	A
3	rs531653605	18890005	A	G
3	rs183359775	18890057	A	C
3	rs530314026	18890183	A	T
3	rs569250894	18890422	C	T
3	rs539245507	18890811	T	A
3	rs144014565	18890813	G	A
3	rs73168441	18890858	G	A
3	rs146694309	18891056	T	C
3	rs7616106	18891376	G	T
3	rs62241967	18891470	G	T
3	rs12054440	18891658	A	G
3	rs61367753	18891772	T	C
3	rs143140762	18891786	A	G
3	rs116267516	18891927	T	A
3	rs531896238	18892049	C	A
3	rs113653878	18892322	T	A
3	rs77039126	18892435	T	G
3	rs77552648	18892850	A	G
3	rs189805794	18893083	T	C
3	rs541522505	18893254	C	T
3	rs12053871	18893265	A	G
3	rs549874621	18893510	C	T
3	rs115820803	18893767	G	C
3	rs551230991	18894000	T	C
3	rs112736368	18894024	G	A
3	rs144943317	18894044	A	T
3	rs181390175	18894147	G	A
3	rs565919565	18894149	G	C
3	rs190561874	18894241	T	C
3	rs181753856	18894356	A	G
3	rs7429271	18894365	C	T
3	rs147748820	18894462	G	T
3	rs567272024	18894787	G	A
3	rs530675520	18895546	C	T
3	rs571821825	18896014	C	T
3	rs4246662	18896223	A	G
3	rs4371538	18896224	G	T
3	rs553345351	18896234	T	C
3	rs189043556	18896640	G	A
3	rs529829930	18896725	A	G
3	rs184378410	18896909	A	G
3	rs552094482	18896911	G	C
3	rs565237305	18896929	G	C
3	rs62238760	18896946	A	G
3	rs6769528	18897020	A	G
3	rs538646342	18897201	C	T
3	rs554825555	18897308	C	T
3	rs6789997	18897425	C	T
3	rs118111634	18897432	C	T
3	rs13089535	18897437	C	G
3	rs184024547	18897554	C	T
3	rs547111081	18897726	A	G
3	rs58662023	18897839	A	G
3	rs554864324	18897854	G	A
3	rs141121826	18898390	C	G
3	rs76318479	18898592	T	G
3	rs115860671	18898834	A	G
3	rs11921912	18899032	C	T
3	rs111937409	18899227	C	A
3	rs76649275	18899275	G	A
3	rs182521300	18899306	T	C
3	rs147945677	18899493	T	C
3	rs565579444	18899789	C	G
3	rs576659986	18899970	A	T
3	rs141951705	18900482	A	G
3	rs534354967	18900595	C	T
3	rs540138154	18900810	T	C
3	rs75237182	18900816	A	G
3	rs577569115	18901145	G	A
3	rs9310581	18901270	G	C
3	rs73043061	18901603	A	T
3	rs530513336	18901691	G	A
3	rs9867154	18901827	A	G
3	rs543389278	18902070	C	T
3	rs139465368	18902090	A	T
3	rs113115608	18902322	G	C
3	rs4521250	18902798	C	T
3	rs569704382	18902833	G	A
3	rs571390565	18902865	C	A
3	rs9859085	18903101	G	T
3	rs113833331	18903103	G	T
3	rs183799915	18903257	A	G
3	rs537149305	18904051	C	T
3	rs567690041	18904094	A	G
3	rs558812017	18904254	A	T
3	rs568137778	18904440	A	T
3	rs149190853	18904536	G	A
3	rs9310582	18904599	C	T
3	rs574463585	18904947	A	C
3	rs545333055	18905094	G	T
3	rs145624636	18905149	C	T
3	rs11718394	18905410	C	T
3	rs185472629	18905479	A	G
3	rs9850756	18905739	T	C
3	rs186838097	18905758	A	T
3	rs191623775	18905766	T	G
3	rs7636722	18905864	T	C
3	rs552339956	18905953	A	C
3	rs568201684	18905992	C	T
3	rs114641679	18906055	A	C
3	rs555764725	18906143	A	C
3	rs4522790	18906323	T	C
3	rs4621350	18906416	A	G
3	rs62279685	18906547	G	T
3	rs143754058	18906686	G	A
3	rs562965414	18906839	A	G
3	rs540881378	18907075	G	A
3	rs60533498	18907095	C	T
3	rs116449779	18907147	C	T
3	rs190073520	18907267	A	G
3	rs185472002	18907381	A	G
3	rs9865543	18908028	T	C
3	rs73178706	18908716	G	C
3	rs543325225	18908938	T	A
3	rs563506285	18909006	G	C
3	rs548127706	18909078	C	T
3	rs114287785	18909100	G	A
3	rs6792900	18909119	T	G
3	rs535670915	18909381	G	T
3	rs549484856	18909382	G	T
3	rs5020992	18909383	G	T
3	rs149135225	18909540	G	A
3	rs556972141	18909625	C	G
3	rs186366798	18909676	G	A
3	rs75908061	18909693	T	C
3	rs113495902	18910046	G	A
3	rs190817368	18910540	A	G
3	rs530997123	18910878	G	C
3	rs555688162	18911181	C	T
3	rs7638304	18911259	T	C
3	rs183368782	18911307	C	G
3	rs545212064	18911333	C	G
3	rs186523726	18911637	T	A
3	rs538901531	18911801	A	G
3	rs554644521	18912123	C	T
3	rs59148017	18912207	C	T
3	rs146855333	18912254	G	T
3	rs552408051	18912349	A	G
3	rs12493942	18912500	T	C
3	rs192408260	18912550	A	C
3	rs184951301	18912609	A	T
3	rs188107273	18912649	T	C
3	rs544779422	18912752	T	C
3	rs540684118	18912853	G	A
3	rs6788349	18913074	A	G
3	rs547079381	18913122	T	C
3	rs570157418	18913128	C	T
3	rs184651279	18913141	G	C
3	rs561713999	18913174	T	C
3	rs181522856	18913175	A	G
3	rs13078701	18913178	G	C
3	rs12488328	18913301	G	A
3	rs546351603	18913306	A	G
3	rs532854421	18913540	T	C
3	rs566335712	18913603	A	G
3	rs538543625	18913616	G	A
3	rs78443472	18913883	C	G
3	rs12495658	18914006	T	G
3	rs528880850	18914157	A	G
3	rs548010376	18914470	T	C
3	rs6794710	18914471	A	G
3	rs556378792	18914481	T	G
3	rs141163007	18914509	A	G
3	rs540881048	18914722	T	C
3	rs7611134	18914801	A	T
3	rs55813643	18914951	G	T
3	rs187997749	18915030	G	A
3	rs548100908	18915100	A	C
3	rs539622226	18915136	T	G
3	rs114138334	18915165	C	T
3	rs191091682	18915225	T	C
3	rs534644703	18915312	C	T
3	rs543827863	18915314	G	T
3	rs76479847	18915323	A	T
3	rs548137349	18915636	A	G
3	rs564608856	18915708	C	A
3	rs533641200	18915751	G	A
3	rs187862483	18916256	T	C
3	rs544053932	18916559	A	T
3	rs551486269	18916751	A	G
3	rs536983800	18916787	T	A
3	rs559908641	18916959	G	A
3	rs545042314	18916964	A	C
3	rs575167402	18917006	T	A
3	rs62279686	18917209	C	G
3	rs55861645	18917545	T	A
3	rs189555733	18917807	C	T
3	rs562404396	18918121	G	A
3	rs575209669	18918963	T	C
3	rs147630846	18918968	G	T
3	rs530114388	18919237	T	C
3	rs150133907	18919287	T	C
3	rs4334663	18919362	G	A
3	rs4521251	18919439	G	A
3	rs182510389	18919796	A	C
3	rs185695378	18919995	A	G
3	rs143495535	18920082	C	A
3	rs551945684	18920121	G	A
3	rs547373212	18920197	A	C
3	rs112145436	18920343	T	C
3	rs527393509	18920711	A	C
3	rs4973706	18921772	C	T
3	rs115517099	18922446	G	A
3	rs563316939	18922606	A	C
3	rs9829813	18922909	G	T
3	rs7619683	18922974	C	T
3	rs184257655	18923036	A	G
3	rs150325623	18923098	C	T
3	rs190322961	18923120	T	C
3	rs146439446	18923155	T	C
3	rs9814234	18923177	A	G
3	rs181967111	18923306	C	G
3	rs4479615	18923314	C	T
3	rs187406543	18923341	A	G
3	rs552733398	18923741	A	G
3	rs577883091	18924194	C	T
3	rs9839398	18924310	C	T
3	rs191925616	18924318	A	C
3	rs183640720	18924367	A	T
3	rs189033390	18924509	A	G
3	rs193139118	18924539	C	T
3	rs182143497	18924629	C	T
3	rs191562151	18924757	T	G
3	rs139682397	18924940	T	G
3	rs73178719	18925042	T	A
3	rs7426982	18925450	A	G
3	rs573295261	18925616	A	G
3	rs545161631	18925621	G	A
3	rs73178721	18926145	T	G
3	rs9830014	18926201	T	C
3	rs185211473	18926221	G	C
3	rs73178723	18926706	G	A
3	rs551890113	18926718	C	T
3	rs71314428	18926733	G	C
3	rs191359408	18926798	A	G
3	rs181786242	18926970	T	C
3	rs146679380	18927075	G	A
3	rs563603223	18927139	T	C
3	rs565977384	18927318	C	T
3	rs547330781	18927421	T	C
3	rs147079833	18927789	A	T
3	rs369801665	18927991	T	C
3	rs9860501	18928109	G	T
3	rs570492833	18928330	T	C
3	rs539397750	18928333	A	G
3	rs558783334	18928348	A	G
3	rs572062739	18928436	T	C
3	rs76875140	18928855	A	T
3	rs527812550	18928930	G	T
3	rs547868237	18928938	A	G
3	rs557875641	18929447	A	C
3	rs4533671	18929601	G	A
3	rs4522794	18929626	A	G
3	rs139181128	18929663	G	T
3	rs146008550	18929779	C	A
3	rs9847294	18929861	G	T
3	rs6789426	18929887	C	A
3	rs143313580	18929995	A	G
3	rs9860355	18929996	G	A
3	rs9823110	18929999	A	G
3	rs182759879	18930037	A	G
3	rs4401379	18930125	T	C
3	rs188229079	18930174	A	G
3	rs112189144	18930197	C	A
3	rs9843136	18930257	G	T
3	rs4637309	18930274	C	T
3	rs151330736	18930405	G	T
3	rs4577490	18930981	A	G
3	rs4632562	18930982	T	C
3	rs4510397	18931135	C	T
3	rs58984896	18931171	C	T
3	rs138774598	18931283	A	G
3	rs149354130	18931303	C	T
3	rs144696506	18931319	A	T
3	rs11717739	18931796	A	G
3	rs180857088	18932243	G	A
3	rs55842334	18932533	A	G
3	rs78460263	18932602	T	C
3	rs13087840	18932796	C	A
3	rs539413564	18933002	C	A
3	rs373446251	18933514	G	A
3	rs562299407	18933609	T	G
3	rs186852457	18933630	C	T
3	rs147732466	18933642	C	G
3	rs143322449	18933907	A	G
3	rs7430135	18933937	C	T
3	rs200645906	18933941	C	T
3	rs76962001	18933953	T	C
3	rs181747575	18934090	G	A
3	rs142723464	18934420	C	T
3	rs12639360	18934423	C	A
3	rs187695097	18934565	A	G
3	rs550376585	18934737	T	A
3	rs76470668	18934840	A	G
3	rs183075087	18934859	T	A
3	rs138744321	18935173	G	A
3	rs144567941	18935310	A	G
3	rs534691842	18935399	G	C
3	rs184703247	18936180	A	T
3	rs529140914	18936257	T	C
3	rs79507947	18936681	T	C
3	rs9860942	18937500	C	G
3	rs184804539	18937637	A	G
3	rs181514984	18937843	C	G
3	rs565054025	18937921	G	A
3	rs533242772	18938429	T	C
3	rs185679079	18938581	A	G
3	rs182988272	18939031	G	A
3	rs141242381	18939206	G	A
3	rs11710762	18939227	G	A
3	rs144953924	18939505	T	C
3	rs550926415	18939730	G	A
3	rs13060357	18940004	T	C
3	rs7640479	18940080	A	G
3	rs183793251	18940185	C	G
3	rs9848690	18940358	G	T
3	rs191795604	18940362	A	G
3	rs545495791	18940410	G	T
3	rs79368424	18940419	T	C
3	rs531157406	18940475	C	G
3	rs141377673	18940696	T	A
3	rs558710926	18940857	G	A
3	rs184234766	18940899	T	A
3	rs545859581	18941092	A	G
3	rs34935963	18941592	A	G
3	rs143962360	18941666	G	C
3	rs142742870	18942238	T	C
3	rs185458431	18942442	A	C
3	rs555451275	18942533	G	A
3	rs188762721	18942947	C	T
3	rs569749579	18943554	G	A
3	rs9870006	18944425	T	G
3	rs62279689	18944836	A	C
3	rs541166625	18944889	T	A
3	rs146801939	18944905	G	A
3	rs62279690	18945102	A	G
3	rs570048933	18945558	G	A
3	rs192891800	18945988	T	C
3	rs550332903	18946032	C	A
3	rs7614379	18946037	C	T
3	rs565987878	18946089	C	A
3	rs73043081	18946298	T	G
3	rs149445198	18946391	T	G
3	rs190335314	18946552	T	A
3	rs62279691	18946572	T	C
3	rs13097985	18946620	A	G
3	rs566256968	18946656	T	A
3	rs555071830	18946810	A	T
3	rs62279692	18946872	A	T
3	rs188353746	18946940	G	A
3	rs181122314	18947007	A	G
3	rs558512287	18947053	C	T
3	rs7616999	18947164	C	A
3	rs540569681	18947174	T	G
3	rs148577156	18947214	C	T
3	rs7612864	18947322	A	C
3	rs185719323	18947360	G	A
3	rs552040982	18947367	T	A
3	rs73178736	18947762	C	G
3	rs566849272	18947926	G	A
3	rs538617534	18947952	C	G
3	rs138868767	18948211	C	T
3	rs574218520	18948272	G	A
3	rs566808701	18948624	C	A
3	rs115794664	18948769	A	G
3	rs532486928	18949226	C	T
3	rs13095690	18949664	G	T
3	rs73819057	18950333	G	A
3	rs73819058	18950339	G	C
3	rs535460487	18950699	C	T
3	rs555389935	18950712	A	G
3	rs573866429	18950726	T	A
3	rs185093622	18950966	T	C
3	rs188754416	18951254	C	A
3	rs34022667	18952002	G	T
3	rs184955608	18952146	A	G
3	rs9884077	18952147	C	G
3	rs9883797	18952195	T	C
3	rs564972080	18952293	A	G
3	rs116193683	18952383	A	G
3	rs116367601	18952409	C	T
3	rs529102948	18952836	C	T
3	rs113722504	18952876	T	C
3	rs528173615	18952912	C	T
3	rs9851903	18953502	G	A
3	rs571274028	18953581	G	A
3	rs533745987	18953585	T	C
3	rs9834485	18953635	C	T
3	rs181475279	18953904	T	G
3	rs571739161	18953941	T	C
3	rs181725925	18954275	C	T
3	rs146438864	18954356	T	C
3	rs75401165	18954478	C	T
3	rs559745462	18954494	T	C
3	rs537519792	18954577	A	C
3	rs551040113	18954598	T	A
3	rs191038222	18954605	G	A
3	rs28439609	18954961	C	T
3	rs138309516	18954979	C	T
3	rs191079211	18955008	T	G
3	rs183339403	18955061	C	T
3	rs114678012	18955067	T	A
3	rs28495837	18955299	G	A
3	rs62279697	18955325	A	T
3	rs553465596	18955575	G	C
3	rs545705595	18955706	G	A
3	rs115195299	18955996	C	T
3	rs547019991	18956017	C	A
3	rs9829561	18956042	G	C
3	rs75497180	18956056	G	A
3	rs143152026	18956154	C	T
3	rs147482281	18956180	A	T
3	rs62276771	18956238	T	C
3	rs35186155	18956239	A	G
3	rs561320083	18956357	T	C
3	rs536535081	18956382	G	A
3	rs62276772	18956402	C	A
3	rs192552946	18956575	T	C
3	rs570534505	18956884	A	G
3	rs558483624	18957255	T	C
3	rs540790357	18957342	G	A
3	rs184889590	18957364	G	A
3	rs13089058	18957376	A	G
3	rs368215772	18957440	C	T
3	rs117787255	18957469	G	A
3	rs73043095	18957520	G	A
3	rs56208914	18957887	C	G
3	rs181502001	18957957	T	C
3	rs576972304	18958034	T	C
3	rs546330268	18958256	G	A
3	rs372132774	18958265	C	T
3	rs78148571	18958370	C	G
3	rs142046767	18958535	C	T
3	rs570721724	18958677	A	G
3	rs141116287	18958862	T	C
3	rs34238636	18959332	A	G
3	rs577984581	18959462	T	G
3	rs73043096	18959845	C	T
3	rs7428879	18959956	G	A
3	rs186540806	18959983	T	A
3	rs190408442	18960045	C	G
3	rs6805368	18960276	T	C
3	rs535116606	18960635	T	C
3	rs557246140	18960872	G	C
3	rs145976171	18961416	G	A
3	rs112648796	18961500	A	C
3	rs6550764	18961664	T	C
3	rs73046974	18961690	C	A
3	rs189009849	18961883	G	A
3	rs181951632	18961953	T	A
3	rs538477563	18961965	G	A
3	rs147713149	18962010	G	C
3	rs537532455	18962073	G	A
3	rs113860523	18962495	G	A
3	rs546574019	18962603	C	T
3	rs180860557	18962793	C	G
3	rs538001026	18962798	A	G
3	rs529817286	18962951	C	T
3	rs185447863	18963289	A	G
3	rs9813151	18963323	A	G
3	rs9832738	18963338	G	T
3	rs9813535	18963752	G	C
3	rs78544222	18963909	G	A
3	rs569517315	18963913	A	C
3	rs77934487	18964253	G	A
3	rs562677039	18964324	T	A
3	rs148661943	18964839	G	T
3	rs111275879	18964855	C	A
3	rs141229591	18965063	A	T
3	rs7624862	18965331	T	A
3	rs192064426	18965579	C	T
3	rs539914274	18965720	T	A
3	rs7429263	18965952	G	A
3	rs7429286	18965962	G	A
3	rs145379666	18966009	A	G
3	rs149179617	18966037	T	C
3	rs7426929	18966052	A	G
3	rs143295664	18966091	C	T
3	rs187221172	18966256	G	A
3	rs563433224	18966303	T	C
3	rs369843352	18966492	A	T
3	rs533591071	18966536	C	T
3	rs550083346	18966545	C	T
3	rs570178627	18966587	G	C
3	rs545796096	18966598	A	C
3	rs559340714	18966623	T	C
3	rs528398488	18966651	A	C
3	rs573723358	18966951	G	T
3	rs185336224	18966972	A	T
3	rs62276775	18967044	G	A
3	rs558673948	18967240	C	A
3	rs73046979	18967593	A	C
3	rs145653743	18967601	T	C
3	rs7430344	18967904	G	A
3	rs536077393	18968098	G	C
3	rs4450838	18968100	C	A
3	rs4305438	18968110	C	T
3	rs80211017	18968422	G	A
3	rs73030904	18968581	C	T
3	rs192162281	18969163	T	A
3	rs558819363	18969281	T	C
3	rs189731017	18969282	A	G
3	rs6550768	18969319	A	G
3	rs71314430	18969866	G	C
3	rs116578883	18970012	T	C
3	rs147148551	18970697	A	G
3	rs369208071	18970771	T	C
3	rs62276776	18971032	C	T
3	rs35205212	18971355	T	C
3	rs149817815	18971464	C	T
3	rs542032203	18971538	G	A
3	rs189632279	18971629	C	T
3	rs111240651	18971800	A	G
3	rs62276777	18971829	C	T
3	rs549489829	18971914	C	A
3	rs180842077	18971940	G	A
3	rs189746901	18971958	A	T
3	rs191631315	18972196	G	A
3	rs543445434	18972222	A	G
3	rs562953795	18972244	C	A
3	rs374841487	18972258	G	C
3	rs542140694	18972266	A	G
3	rs181735262	18972301	T	G
3	rs570974822	18972304	A	C
3	rs6784878	18972364	C	A
3	rs550209705	18972440	A	G
3	rs370632173	18972470	T	G
3	rs534865463	18972823	C	G
3	rs562988045	18973004	T	G
3	rs182153547	18973118	G	T
3	rs140319110	18973141	G	A
3	rs533523936	18973298	A	G
3	rs201978709	18973506	C	G
3	rs374313174	18973984	A	G
3	rs571373601	18973992	C	T
3	rs544540201	18974059	T	G
3	rs552544005	18974060	T	C
3	rs374582922	18974240	A	G
3	rs529397263	18974362	A	G
3	rs559490547	18974387	G	A
3	rs551402881	18974462	G	C
3	rs567065799	18974775	T	G
3	rs367569679	18977018	C	T
3	rs202208814	18977060	A	G
3	rs369666829	18977250	A	G
3	rs567128759	18977277	A	G
3	rs574521552	18977341	T	C
3	rs540066883	18977362	T	G
3	rs6550779	18977525	T	C
3	rs574299083	18977647	A	G
3	rs560604281	18977720	A	G
3	rs532241556	18977758	C	G
3	rs551938317	18977759	G	T
3	rs543037492	18977782	A	G
3	rs142680309	18977807	A	C
3	rs560892545	18977858	A	G
3	rs11716301	18977864	A	C
3	rs540113027	18977870	A	G
3	rs188475104	18977946	C	T
3	rs142449346	18977951	A	G
3	rs562554718	18977954	A	G
3	rs11716397	18977966	A	G
3	rs536962443	18978054	A	G
3	rs538825857	18978118	G	A
3	rs9864447	18978178	C	G
3	rs11914331	18978204	C	T
3	rs76151240	18978493	T	A
3	rs4355304	18978629	A	G
3	rs145697313	18978755	A	G
3	rs7649514	18978876	G	A
3	rs148911230	18978902	C	G
3	rs548309505	18979189	G	A
3	rs60828240	18979305	T	G
3	rs78723942	18979381	T	G
3	rs576322180	18979386	T	G
3	rs532911529	18979488	G	T
3	rs74360464	18979662	G	A
3	rs192838740	18979664	A	G
3	rs62276790	18979700	T	C
3	rs190039370	18979827	A	G
3	rs181538384	18979979	T	C
3	rs542469758	18980022	T	C
3	rs115544490	18980067	G	A
3	rs73030914	18980368	C	G
3	rs113900276	18980618	T	C
3	rs137896331	18980725	T	A
3	rs564620157	18980756	G	A
3	rs549041126	18980800	A	G
3	rs146097987	18980972	T	G
3	rs7639319	18981054	G	A
3	rs13064892	18981164	T	C
3	rs528396341	18981372	C	T
3	rs182949127	18981442	T	C
3	rs567001987	18981499	C	G
3	rs112441299	18981516	A	G
3	rs115467875	18981867	T	C
3	rs4973719	18982007	C	T
3	rs7432794	18982052	C	T
3	rs184653405	18982166	T	C
3	rs4525891	18982233	T	C
3	rs146014635	18982274	A	T
3	rs547682944	18982564	T	C
3	rs189000766	18983477	T	A
3	rs9883124	18983479	C	T
3	rs9825607	18983562	G	A
3	rs9883558	18983716	C	T
3	rs376851804	18983855	G	T
3	rs61617737	18984023	A	G
3	rs58380581	18984046	G	C
3	rs565009457	18984073	A	G
3	rs149388970	18984316	T	C
3	rs7638074	18984317	A	G
3	rs180803644	18984390	T	A
3	rs144712198	18984417	G	C
3	rs35525854	18984439	T	C
3	rs9868631	18984488	T	G
3	rs558747549	18984559	G	A
3	rs531723825	18984661	G	A
3	rs148512905	18984747	C	A
3	rs142768173	18984911	A	G
3	rs562759967	18984990	C	T
3	rs531906022	18984994	T	C
3	rs527724121	18985060	T	C
3	rs534370679	18985278	A	G
3	rs147662383	18985313	A	C
3	rs74970703	18985602	G	A
3	rs149038557	18985821	G	A
3	rs536634471	18985826	A	T
3	rs564547581	18986219	C	T
3	rs138519221	18986267	C	T
3	rs143101895	18986355	C	T
3	rs182488249	18986445	A	G
3	rs186730956	18986466	T	C
3	rs9879375	18986467	A	G
3	rs191544919	18986472	T	C
3	rs536161080	18986545	A	C
3	rs184024325	18986598	T	C
3	rs187180864	18986634	A	T
3	rs563718415	18986682	C	T
3	rs114207788	18986686	A	G
3	rs567274174	18986897	A	C
3	rs143905969	18987478	T	C
3	rs140710990	18987662	C	A
3	rs552076760	18987756	A	T
3	rs572865387	18987907	C	T
3	rs79472227	18988063	G	A
3	rs114123001	18988118	T	A
3	rs190295618	18988141	T	C
3	rs148459494	18988434	T	C
3	rs567805889	18988472	T	C
3	rs566555199	18988696	A	G
3	rs181098696	18988706	T	C
3	rs9815202	18988768	C	G
3	rs116449259	18988924	T	C
3	rs187088648	18988964	T	C
3	rs62276791	18988981	T	C
3	rs543427029	18989333	A	G
3	rs562359041	18989536	A	C
3	rs74835842	18989793	T	C
3	rs186504811	18990010	C	T
3	rs149002193	18990034	T	C
3	rs370173113	18990036	T	C
3	rs182333790	18990060	C	G
3	rs116213877	18990130	T	C
3	rs9834033	18990219	G	A
3	rs9872071	18990356	T	C
3	rs556025214	18990487	A	G
3	rs569726760	18990504	A	C
3	rs9816944	18990527	C	T
3	rs74755397	18990675	T	C
3	rs78534391	18990852	G	C
3	rs142961298	18990914	T	C
3	rs533023920	18991157	C	T
3	rs78658252	18991284	A	G
3	rs193017508	18991660	T	C
3	rs149953218	18991818	A	G
3	rs144077284	18991851	T	C
3	rs7612927	18991936	G	A
3	rs534372391	18991980	G	A
3	rs571122194	18992015	G	T
3	rs189645280	18992042	C	T
3	rs536009262	18992244	A	G
3	rs563427784	18992395	C	A
3	rs551035225	18992518	T	C
3	rs543451915	18992859	C	T
3	rs78557966	18992975	A	C
3	rs181481554	18992976	T	C
3	rs144004937	18992979	A	G
3	rs550308227	18993012	A	G
3	rs6772131	18993584	T	A
3	rs77331486	18993632	T	G
3	rs545248037	18994341	C	T
3	rs574534006	18994448	C	T
3	rs60586178	18994561	C	G
3	rs183183356	18994879	C	T
3	rs192612860	18994914	C	A
3	rs189519598	18995046	G	T
3	rs139111978	18995047	G	A
3	rs576754296	18995067	G	A
3	rs192564918	18995149	T	C
3	rs74404585	18995306	A	G
3	rs189749506	18995605	A	T
3	rs576806986	18995688	C	A
3	rs533275915	18995924	T	A
3	rs181481079	18995938	A	T
3	rs115242096	18995990	A	G
3	rs548482791	18996160	G	T
3	rs556138446	18996292	T	G
3	rs11926080	18996357	C	A
3	rs554826092	18996389	C	T
3	rs567490762	18996466	G	C
3	rs191035254	18996544	G	A
3	rs186506918	18996668	A	T
3	rs11922574	18996694	C	T
3	rs73030926	18996726	A	G
3	rs535098468	18996775	A	G
3	rs80054579	18996854	T	G
3	rs534193777	18996866	A	T
3	rs34905400	18996923	G	A
3	rs192408348	18997053	T	C
3	rs7631337	18997066	C	T
3	rs184485527	18997258	C	T
3	rs577410162	18997320	A	G
3	rs556750606	18997373	T	C
3	rs541348329	18997434	T	C
3	rs76748182	18997537	T	A
3	rs548647074	18997586	T	C
3	rs565372172	18997587	T	G
3	rs199925681	18997589	C	T
3	rs548117646	18997596	T	G
3	rs375196605	18997704	C	T
3	rs531955446	18997786	C	T
3	rs184217687	18997852	G	C
3	rs114859677	18997957	T	C
3	rs566253787	18998133	A	G
3	rs535036339	18998175	C	T
3	rs77675804	18998250	T	C
3	rs149903033	18998398	T	C
3	rs75339499	18998568	C	A
3	rs115011864	18998708	A	C
3	rs551838119	18998949	G	T
3	rs556892755	18999136	G	A
3	rs116616838	18999198	G	A
3	rs180837429	18999243	A	C
3	rs544807928	18999266	C	A
3	rs564981256	18999274	A	T
3	rs62172442	18999502	G	T
3	rs377508182	18999710	T	G
3	rs572992115	18999727	A	T
3	rs538820870	18999745	T	C
3	rs575420979	18999796	A	C
3	rs574463051	18999846	A	G
3	rs62276794	18999940	G	A
3	rs13100402	18999941	T	C
3	rs550641012	18999966	T	A
3	rs558800319	19000221	T	C
3	rs113429398	19000222	G	A
3	rs537966171	19000226	T	A
3	rs111538502	19000243	G	A
3	rs201908286	19000529	T	C
3	rs36193161	19000536	C	A
3	rs377675718	19000563	C	T
3	rs36152239	19000632	A	G
3	rs546979641	19000643	A	T
3	rs532456555	19000721	A	T
3	rs373819328	19000778	T	C
3	rs368804092	19000997	T	C
3	rs141688241	19001057	A	C
3	rs190654241	19001301	T	C
3	rs138147783	19001321	A	C
3	rs9755699	19001370	T	C
3	rs527487833	19001431	A	G
3	rs62276796	19001556	T	C
3	rs549379103	19001568	T	G
3	rs376167789	19001589	C	T
3	rs575017000	19001661	C	G
3	rs534133100	19001675	C	T
3	rs80059882	19001736	C	G
3	rs574180525	19001747	T	G
3	rs562900260	19001796	G	A
3	rs192048902	19001831	C	T
3	rs564271119	19002014	T	G
3	rs576323771	19002072	C	T
3	rs545407298	19002083	T	C
3	rs141684438	19002085	T	C
3	rs572414289	19002120	T	C
3	rs150525793	19002136	C	G
3	rs139471771	19002361	C	T
3	rs147765371	19003387	T	C
3	rs543153932	19003427	C	G
3	rs528915560	19003532	G	A
3	rs141056025	19003533	A	G
3	rs142666230	19003598	A	T
3	rs146904401	19003599	A	C
3	rs540038404	19003784	G	T
3	rs28803887	19003795	G	A
3	rs143714072	19003839	G	A
3	rs577461591	19003909	T	C
3	rs151053381	19003917	A	C
3	rs528082141	19004047	G	A
3	rs570233458	19004078	C	T
3	rs549439963	19004093	A	G
3	rs140979506	19004147	G	C
3	rs533687290	19004349	T	G
3	rs549257318	19004427	C	A
3	rs6550821	19004433	A	G
3	rs558611880	19004642	G	A
3	rs6550822	19004771	T	C
3	rs529514069	19004810	G	A
3	rs574898518	19004858	A	C
3	rs528592547	19004885	A	G
3	rs550655739	19004929	G	C
3	rs531477080	19004953	C	T
3	rs538771554	19004963	A	G
3	rs545020451	19004981	C	G
3	rs11926411	19005041	C	T
3	rs145511128	19005081	T	C
3	rs190412334	19005120	A	G
3	rs545203901	19005289	G	A
3	rs544361493	19005323	G	C
3	rs13083381	19005334	A	T
3	rs183922639	19005423	T	C
3	rs75751084	19005514	T	C
3	rs377283669	19005564	C	A
3	rs189692021	19005614	A	G
3	rs566517308	19005761	A	C
3	rs531401665	19005845	G	A
3	rs532765747	19006690	T	C
3	rs6801884	19006741	C	T
3	rs139366471	19006750	G	C
3	rs150027946	19006753	T	G
3	rs193213700	19006785	T	C
3	rs78224120	19006847	G	A
3	rs576278932	19006902	C	T
3	rs185570172	19007209	A	T
3	rs539911182	19007283	G	A
3	rs78092489	19007419	A	G
3	rs9821362	19007468	T	A
3	rs9859252	19007490	G	C
3	rs146788953	19007547	A	G
3	rs62276809	19007838	G	A
3	rs4518152	19008120	G	A
3	rs145578955	19008171	G	C
3	rs541154135	19008305	C	G
3	rs559362894	19008330	G	A
3	rs116301288	19008379	G	A
3	rs571161459	19008634	C	G
3	rs556843149	19008752	G	C
3	rs9827501	19008964	G	A
3	rs116685235	19009051	T	C
3	rs71314437	19009199	C	T
3	rs138583289	19009246	C	G
3	rs537066618	19009537	C	T
3	rs559429075	19009750	G	A
3	rs550590054	19009836	C	T
3	rs77279868	19009900	G	A
3	rs114681342	19009975	T	C
3	rs150679823	19009976	C	A
3	rs557368676	19010021	C	A
3	rs139836313	19010053	C	T
3	rs372097321	19010484	G	A
3	rs7431615	19010540	G	A
3	rs553184566	19010583	A	T
3	rs573089200	19010628	C	T
3	rs115952746	19010782	A	G
3	rs76899022	19010933	G	A
3	rs115693999	19011125	G	C
3	rs183660955	19011138	T	C
3	rs560466473	19011847	T	C
3	rs75695787	19011939	A	G
3	rs181669439	19012322	G	A
3	rs146960715	19012782	C	A
3	rs9858548	19012798	A	G
3	rs547009042	19013312	C	T
3	rs190794742	19013329	T	G
3	rs533718078	19013336	A	G
3	rs7643667	19013430	G	C
3	rs7650918	19013465	C	T
3	rs76563816	19013579	C	G
3	rs183035980	19013724	G	C
3	rs9867622	19014019	T	C
3	rs9867785	19014117	T	C
3	rs9830494	19014495	G	A
3	rs35484145	19014684	A	T
3	rs76776112	19014789	C	T
3	rs79210344	19014877	T	C
3	rs13084213	19014905	A	C
3	rs570937977	19015117	T	A
3	rs533238757	19015149	G	A
3	rs13089652	19015405	A	G
3	rs563599392	19015479	T	C
3	rs564498532	19015550	G	A
3	rs73030940	19015826	G	C
3	rs73030941	19015911	C	T
3	rs184226258	19016203	C	T
3	rs563454904	19016224	G	A
3	rs144282520	19016341	A	G
3	rs55805255	19016416	G	A
3	rs55836744	19016478	C	T
3	rs553036382	19016730	C	T
3	rs180808322	19016783	G	A
3	rs4410460	19017070	G	A
3	rs79094057	19017109	A	T
3	rs117025511	19017141	C	T
3	rs566516843	19017356	G	A
3	rs4516630	19017369	T	G
3	rs4373084	19017386	T	G
3	rs181304385	19017502	A	G
3	rs4543034	19017521	A	G
3	rs35915899	19017571	G	C
3	rs185906622	19017597	T	C
3	rs529918891	19017607	T	C
3	rs535413975	19017612	T	C
3	rs146990687	19017615	C	G
3	rs532206274	19017630	A	G
3	rs568822124	19017652	A	G
3	rs11713564	19017686	C	A
3	rs11705844	19017764	T	C
3	rs561177136	19017805	A	G
3	rs574751638	19017809	C	T
3	rs532145501	19017871	G	T
3	rs552241973	19017873	T	C
3	rs192405990	19018084	A	G
3	rs182450936	19018265	A	G
3	rs187935890	19018285	T	A
3	rs531765442	19018304	A	G
3	rs13064939	19018365	C	G
3	rs373470880	19018469	G	A
3	rs113387671	19018503	A	G
3	rs546168521	19018509	T	C
3	rs191524382	19018562	T	A
3	rs146375956	19018660	T	C
3	rs541043923	19018795	C	A
3	rs192060308	19018806	A	G
3	rs185430074	19018815	T	C
3	rs184134897	19018931	T	C
3	rs144264826	19018938	C	T
3	rs558023419	19018955	G	C
3	rs535282274	19018999	C	T
3	rs9819157	19019088	C	G
3	rs9819260	19019105	A	G
3	rs573924458	19019111	C	G
3	rs151241817	19019136	C	A
3	rs556539256	19019169	G	A
3	rs113214137	19019247	T	C
3	rs145296064	19019438	C	T
3	rs542528345	19019448	T	C
3	rs200904615	19019677	G	A
3	rs13086696	19020059	C	A
3	rs13087155	19020060	A	G
3	rs201877649	19020258	T	A
3	rs541285120	19020259	T	C
3	rs142130988	19020387	T	C
3	rs577751673	19020483	T	C
3	rs149697669	19020484	A	G
3	rs6796329	19020707	C	G
3	rs202200526	19020869	A	G
3	rs552903983	19020956	A	G
3	rs6765295	19021078	C	T
3	rs6765319	19021147	C	T
3	rs542679476	19021166	C	A
3	rs565126778	19021804	C	A
3	rs199530535	19021921	G	T
3	rs187443614	19022238	A	G
3	rs375237550	19022343	A	G
3	rs544446558	19022440	T	C
3	rs546671900	19022555	T	A
3	rs559946275	19022577	C	T
3	rs532144477	19022584	C	A
3	rs189701524	19022882	T	C
3	rs113378904	19022942	C	G
3	rs113015889	19023032	C	G
3	rs111637065	19023073	A	G
3	rs573219547	19023077	G	C
3	rs111848208	19023120	G	A
3	rs561113874	19023148	T	A
3	rs574579360	19023150	T	C
3	rs540014543	19023179	C	A
3	rs560210421	19023196	G	T
3	rs13062896	19023349	T	C
3	rs191808139	19023351	C	T
3	rs147469932	19023373	T	A
3	rs139823189	19023414	C	T
3	rs13063118	19023467	T	C
3	rs189613311	19023541	T	C
3	rs541388329	19023579	A	G
3	rs191364839	19023685	A	T
3	rs183892356	19023716	A	G
3	rs552707482	19023720	T	G
3	rs538260575	19023758	T	C
3	rs36019065	19023797	C	T
3	rs11706664	19023838	T	C
3	rs188562173	19023857	C	T
3	rs77448295	19023866	T	A
3	rs76072094	19023880	A	C
3	rs12492477	19023891	G	A
3	rs549893268	19023900	G	A
3	rs6775463	19023969	C	T
3	rs531820566	19024008	G	A
3	rs190257037	19024010	A	G
3	rs181902842	19024202	A	G
3	rs140757597	19024344	T	C
3	rs555387458	19024488	G	C
3	rs4473574	19024567	G	C
3	rs118098716	19024730	G	A
3	rs4583676	19024741	A	G
3	rs116338658	19024774	C	T
3	rs149211883	19024942	A	G
3	rs7617808	19025021	T	C
3	rs7622203	19025028	C	A
3	rs182137164	19025036	A	G
3	rs546511639	19025203	T	C
3	rs542371827	19025235	G	A
3	rs13097565	19025284	C	T
3	rs9823674	19025480	A	G
3	rs28687379	19025557	A	T
3	rs572486918	19025662	T	G
3	rs111822956	19025767	G	A
3	rs79665541	19025828	T	C
3	rs565859391	19025831	C	T
3	rs147473368	19025935	C	A
3	rs13317556	19026121	T	G
3	rs563685719	19026221	T	A
3	rs143809656	19026310	C	T
3	rs3922716	19026484	C	G
3	rs550344685	19026606	C	A
3	rs147239730	19026616	A	G
3	rs193084803	19026694	C	T
3	rs35791769	19026723	T	C
3	rs78939780	19026946	G	A
3	rs6786000	19027072	A	T
3	rs34236279	19027154	C	T
3	rs6771026	19027293	A	G
3	rs146443066	19027561	T	C
3	rs139824511	19027566	G	T
3	rs566099172	19027644	A	T
3	rs527901337	19027727	A	G
3	rs543270707	19027766	A	G
3	rs75475695	19028031	A	T
3	rs75530225	19028266	C	A
3	rs533759055	19028322	C	T
3	rs184875780	19028768	C	T
3	rs62276817	19028790	T	C
3	rs35083364	19028854	T	G
3	rs181782417	19028978	C	T
3	rs75900243	19029047	C	T
3	rs536385989	19029522	A	G
3	rs150259302	19029567	G	A
3	rs181028537	19029627	C	T
3	rs565249730	19029650	A	G
3	rs571454200	19029877	G	A
3	rs34089780	19029909	T	C
3	rs77880382	19030036	C	G
3	rs114861227	19030060	G	A
3	rs73046811	19030188	C	G
3	rs571054504	19030657	G	A
3	rs13079195	19031322	C	T
3	rs529924034	19031665	C	A
3	rs530951928	19031729	T	C
3	rs564607682	19031806	T	C
3	rs547162341	19031872	T	C
3	rs4973720	19032076	C	T
3	rs181303899	19033517	G	A
3	rs544813925	19033562	T	A
3	rs185915206	19033661	G	A
3	rs117654094	19034091	G	C
3	rs528026024	19034631	T	C
3	rs147097883	19034781	G	A
3	rs73046813	19034897	T	C
3	rs574106080	19035045	A	G
3	rs541925981	19035093	T	G
3	rs562234815	19035275	T	C
3	rs373216740	19035314	C	A
3	rs551275833	19035453	G	T
3	rs115682428	19035568	G	T
3	rs547148041	19036064	A	G
3	rs542878657	19036102	C	T
3	rs192836879	19036302	G	C
3	rs4491922	19036375	G	A
3	rs527495401	19036412	C	A
3	rs183973770	19036620	A	G
3	rs4493455	19036846	G	A
3	rs555859723	19037135	T	C
3	rs146011679	19037348	T	C
3	rs6550856	19037368	T	C
3	rs532546494	19037383	A	G
3	rs554725710	19037545	A	G
3	rs537314368	19037609	G	C
3	rs139051859	19037782	A	G
3	rs114355982	19037819	A	C
3	rs73046817	19037912	C	T
3	rs145328037	19038141	T	C
3	rs184280548	19038284	A	T
3	rs543600191	19038403	T	C
3	rs576708043	19038483	T	C
3	rs9310588	19038599	T	C
3	rs10222590	19038692	C	T
3	rs181073948	19038850	G	A
3	rs558296994	19038856	A	T
3	rs367581496	19039308	A	C
3	rs78267465	19039613	T	C
3	rs141161469	19039866	A	G
3	rs115218952	19039903	T	C
3	rs144833032	19039983	G	C
3	rs192159925	19039997	A	G
3	rs4408886	19040447	G	A
3	rs76752123	19040476	A	G
3	rs552728611	19040661	A	G
3	rs4973721	19041089	T	C
3	rs191769869	19041375	G	A
3	rs4246663	19041433	G	A
3	rs140250282	19041449	T	C
3	rs4301030	19041670	A	T
3	rs4510398	19041672	A	T
3	rs188408540	19041950	T	C
3	rs7374279	19042079	A	G
3	rs73046826	19042170	G	A
3	rs149831784	19042425	A	C
3	rs148965555	19042694	G	A
3	rs577716718	19042713	T	C
3	rs553984272	19043077	C	T
3	rs573597017	19043229	A	G
3	rs150361464	19043473	G	A
3	rs9863039	19043547	C	T
3	rs6807205	19043554	T	C
3	rs9863583	19043728	G	A
3	rs556231034	19043896	A	T
3	rs7430996	19043962	G	T
3	rs7433351	19044067	A	G
3	rs143921864	19044140	A	G
3	rs138674724	19044202	G	A
3	rs565895006	19044242	C	T
3	rs548545607	19044458	C	T
3	rs114167567	19045158	G	A
3	rs182104363	19045528	A	C
3	rs553846153	19045607	G	A
3	rs57357113	19045784	T	C
3	rs558431519	19045947	C	G
3	rs188447902	19046102	C	T
3	rs192886768	19046340	T	G
3	rs565056757	19046634	G	T
3	rs7374454	19046650	G	A
3	rs7374462	19046705	G	A
3	rs565626564	19046861	C	T
3	rs79051385	19047037	A	G
3	rs7427678	19047145	T	G
3	rs191630595	19047283	G	A
3	rs184700740	19047303	C	A
3	rs116416416	19047330	G	C
3	rs7433126	19047440	G	C
3	rs562972078	19047656	C	G
3	rs181624736	19047679	C	G
3	rs61502050	19047725	T	C
3	rs116269366	19047734	T	C
3	rs148916000	19048054	T	C
3	rs530429616	19048241	G	A
3	rs140812384	19048425	T	C
3	rs185361766	19048434	C	A
3	rs7428214	19048562	A	G
3	rs77787146	19048750	G	A
3	rs6550863	19049048	G	A
3	rs76748491	19049153	A	G
3	rs566880311	19049321	G	A
3	rs115076734	19049408	T	C
3	rs189696818	19049535	C	T
3	rs9820260	19049805	G	T
3	rs533234009	19049812	G	A
3	rs191536296	19049928	T	G
3	rs567733885	19049957	G	A
3	rs549935707	19050051	T	C
3	rs6550864	19050356	T	A
3	rs188084911	19050408	T	C
3	rs571463576	19050465	A	T
3	rs6550866	19050472	A	G
3	rs114299435	19050510	A	T
3	rs6550867	19050660	C	T
3	rs7638224	19050813	A	G
3	rs13092870	19051120	A	T
3	rs548610610	19051759	C	A
3	rs7429815	19052010	G	A
3	rs554443538	19052164	G	C
3	rs75336538	19052318	G	A
3	rs7373401	19052375	G	C
3	rs7374422	19052387	A	G
3	rs192939346	19052419	C	G
3	rs549775752	19052445	T	C
3	rs6550868	19052585	T	A
3	rs79991111	19052592	A	G
3	rs6550869	19052637	T	G
3	rs6550870	19052860	G	T
3	rs6550871	19052938	G	A
3	rs7433142	19053051	T	C
3	rs184666580	19053158	T	C
3	rs7433093	19053297	A	G
3	rs7430738	19053356	G	T
3	rs7433104	19053360	A	G
3	rs145060489	19053595	T	G
3	rs149105650	19053641	T	C
3	rs7433152	19053660	A	G
3	rs7433155	19053691	A	T
3	rs559319284	19053721	C	T
3	rs7432397	19053767	C	T
3	rs74946336	19053975	T	C
3	rs141277310	19054137	A	G
3	rs146944851	19054229	C	T
3	rs7373868	19054285	G	T
3	rs7374571	19054418	C	A
3	rs79832596	19054440	A	G
3	rs6550872	19054627	A	T
3	rs536845974	19054664	A	C
3	rs7374105	19055258	G	A
3	rs192535751	19055309	C	G
3	rs9823816	19055610	G	C
3	rs9861405	19055818	A	G
3	rs542282999	19055923	G	C
3	rs113629934	19055945	G	A
3	rs138347082	19056113	T	C
3	rs562825749	19056136	G	T
3	rs193269488	19056727	G	A
3	rs6550873	19056737	C	T
3	rs7426697	19057380	C	A
3	rs544984834	19057861	G	T
3	rs181073555	19057866	T	G
3	rs527681500	19057882	T	C
3	rs561029249	19057966	A	G
3	rs199587873	19058048	G	A
3	rs188777526	19058108	T	C
3	rs555438827	19058155	C	T
3	rs186143372	19058405	G	A
3	rs115178271	19058517	T	G
3	rs6550876	19058607	A	G
3	rs139656219	19058612	G	A
3	rs543517295	19058682	A	G
3	rs565433750	19058706	C	T
3	rs7372526	19058980	A	T
3	rs567286142	19059084	T	C
3	rs184445750	21359930	G	T
3	rs1354944	21359960	A	T
3	rs189732389	21360029	A	T
3	rs78658454	21360125	C	T
3	rs181186492	21360283	G	C
3	rs17548398	21360329	A	C
3	rs9820856	21360395	G	A
3	rs536297496	21360416	T	C
3	rs186184173	21360754	T	C
3	rs566226355	21360790	C	G
3	rs75324144	21361037	A	G
3	rs6769410	21361342	G	T
3	rs538889391	21361563	C	T
3	rs13059346	21361784	C	T
3	rs62237114	21361962	A	G
3	rs12632063	21362128	C	A
3	rs7649895	21362315	C	T
3	rs11706787	21362424	C	T
3	rs974021	21362577	A	T
3	rs11718343	21362584	A	G
3	rs17008440	21362597	T	C
3	rs574535473	21362628	T	A
3	rs150845087	21362784	A	G
3	rs187419457	21363144	T	C
3	rs564562012	21363312	A	G
3	rs1588155	21363334	C	T
3	rs149612212	21363393	T	A
3	rs146124876	21363405	G	A
3	rs2661404	21363576	G	A
3	rs193238490	21363972	G	A
3	rs558135801	21364138	G	T
3	rs972427	21364145	A	G
3	rs2661403	21364248	C	T
3	rs114187197	21364274	T	C
3	rs550854799	21364370	A	G
3	rs71310247	21364468	C	T
3	rs191837469	21364710	T	G
3	rs148608177	21365049	G	A
3	rs539978468	21365060	C	T
3	rs186928826	21365432	A	C
3	rs78921404	21365520	G	A
3	rs186034044	21365733	C	T
3	rs151169264	21365757	A	C
3	rs10154836	21365885	G	C
3	rs10154837	21365934	T	G
3	rs189571722	21366011	A	G
3	rs538372504	21366016	G	A
3	rs146973095	21366058	A	G
3	rs185664741	21366259	T	C
3	rs183924588	21366665	A	G
3	rs2661402	21366689	A	C
3	rs112855266	21366762	C	T
3	rs55638698	21367007	A	G
3	rs531984661	21367078	T	C
3	rs17008441	21367396	G	A
3	rs191236523	21367594	C	G
3	rs139436227	21367844	A	G
3	rs76253989	21367974	T	A
3	rs9825848	21368053	A	G
3	rs192881366	21368538	C	T
3	rs541028231	21368979	G	A
3	rs182173913	21369192	C	G
3	rs189321368	21369381	G	A
3	rs1395993	21369586	C	T
3	rs553129816	21369834	G	A
3	rs145156089	21369907	C	T
3	rs190216937	21369959	G	T
3	rs2661381	21370030	A	G
3	rs147606225	21370032	G	A
3	rs115649406	21370053	T	A
3	rs73133149	21370093	C	A
3	rs78461014	21370264	T	C
3	rs552371895	21370272	T	C
3	rs73819909	21370276	C	T
3	rs144459699	21370331	G	A
3	rs188073378	21370639	G	A
3	rs190997908	21370702	A	G
3	rs2731940	21370972	C	A
3	rs1507817	21371030	C	T
3	rs113097152	21371153	C	T
3	rs570605571	21371858	A	C
3	rs115308763	21371913	C	A
3	rs551291809	21372123	C	T
3	rs2731941	21372256	A	G
3	rs188406561	21372301	A	T
3	rs2661382	21372465	G	A
3	rs535789810	21372479	T	C
3	rs184306613	21372682	T	C
3	rs9819690	21372816	T	C
3	rs2661383	21372885	G	A
3	rs2661384	21372909	C	A
3	rs1158087	21372962	A	T
3	rs145045517	21373013	A	G
3	rs2661386	21373022	T	G
3	rs9820025	21373027	T	C
3	rs2661387	21373092	G	A
3	rs2661388	21373177	G	A
3	rs9862016	21373419	G	A
3	rs189321931	21373832	A	C
3	rs557756647	21373903	A	G
3	rs77893146	21373981	G	T
3	rs1858004	21374195	A	G
3	rs549843391	21374389	T	C
3	rs568751465	21374392	A	C
3	rs1395994	21374509	A	G
3	rs556285774	21374718	C	G
3	rs577773615	21374742	G	A
3	rs151114982	21374743	G	A
3	rs1395995	21374766	G	A
3	rs1395996	21374774	G	A
3	rs551302538	21375028	A	C
3	rs560279531	21375041	C	A
3	rs79684607	21375214	T	C
3	rs144363956	21375240	T	C
3	rs75334972	21375312	A	G
3	rs572579756	21375376	A	C
3	rs1605523	21375461	C	A
3	rs34991582	21375472	G	A
3	rs6550602	21375658	C	A
3	rs73036267	21375713	T	C
3	rs145566944	21375848	T	C
3	rs11129002	21375880	C	G
3	rs571250027	21375979	T	A
3	rs13074170	21376295	T	C
3	rs114645219	21376358	T	A
3	rs1605524	21376648	A	G
3	rs1605525	21376729	C	T
3	rs141198425	21376782	C	T
3	rs183006964	21376801	C	A
3	rs1605526	21376826	C	A
3	rs1605527	21376851	T	C
3	rs115563339	21376873	A	G
3	rs565186048	21377066	C	T
3	rs115338097	21377319	T	G
3	rs13100364	21377338	C	A
3	rs140615746	21377382	C	G
3	rs13100533	21377415	T	C
3	rs534973473	21377431	G	A
3	rs557483581	21377533	A	G
3	rs537262850	21377583	G	A
3	rs150444286	21377594	C	T
3	rs62235470	21377604	C	T
3	rs540943921	21377624	A	G
3	rs12054313	21377771	C	T
3	rs12054314	21377779	G	T
3	rs12054129	21377867	T	C
3	rs12053818	21377971	G	A
3	rs13085806	21378081	C	T
3	rs12053857	21378103	G	A
3	rs73036280	21378151	C	A
3	rs184308699	21378157	A	T
3	rs189979537	21378160	A	G
3	rs12054162	21378201	T	C
3	rs73038142	21378319	T	A
3	rs6809396	21378320	A	T
3	rs115027144	21378325	C	T
3	rs6806948	21378344	G	A
3	rs545559385	21378362	T	A
3	rs114578937	21378561	C	A
3	rs77020552	21378609	T	A
3	rs115812012	21378727	A	G
3	rs4857989	21378739	A	G
3	rs4857990	21378858	T	G
3	rs116051414	21379059	C	T
3	rs116293188	21379206	C	T
3	rs10865770	21379273	G	A
3	rs28371378	21379314	G	C
3	rs186167902	21379325	A	G
3	rs28489039	21379436	C	T
3	rs115196221	21379453	G	A
3	rs546425075	21379522	G	A
3	rs143406320	21379582	G	A
3	rs557709499	21379617	C	T
3	rs77933513	21379686	G	A
3	rs574272614	21379799	A	T
3	rs6762357	21379804	T	A
3	rs186287767	21379819	G	A
3	rs6765077	21379911	C	T
3	rs6798704	21379926	G	C
3	rs529066727	21379998	G	A
3	rs569081111	21380040	C	T
3	rs17548918	21380091	C	T
3	rs566457506	21380113	T	C
3	rs17008458	21380193	A	C
3	rs6801431	21380265	T	C
3	rs7612811	21380525	G	A
3	rs2661391	21380588	C	G
3	rs2731943	21380677	T	C
3	rs2661392	21380697	G	A
3	rs59632060	21380704	T	A
3	rs9834108	21380773	T	C
3	rs567383915	21380774	G	A
3	rs572359230	21381033	G	T
3	rs1588149	21381135	C	G
3	rs1588150	21381230	T	C
3	rs182881939	21381247	G	A
3	rs1588151	21381704	G	A
3	rs1588152	21381713	T	A
3	rs74681714	21381763	A	C
3	rs1588153	21381775	A	C
3	rs1588154	21381850	T	A
3	rs201659459	21381903	A	T
3	rs201105026	21381938	T	C
3	rs115345147	21382054	G	T
3	rs7648597	21382057	A	T
3	rs2731944	21382112	A	C
3	rs9843881	21382199	A	C
3	rs189059019	21382210	T	C
3	rs191825659	21382255	A	G
3	rs17008470	21382491	T	C
3	rs76145159	21382801	T	C
3	rs537327316	21382879	C	T
3	rs181745134	21382914	T	C
3	rs78657389	21382953	C	T
3	rs564943854	21383162	G	A
3	rs9869345	21383353	C	T
3	rs117108243	21383518	A	G
3	rs190757380	21383757	C	T
3	rs7650051	21383764	G	A
3	rs2731945	21383828	A	G
3	rs186147774	21383974	G	A
3	rs558575592	21384022	T	C
3	rs1507818	21384328	A	T
3	rs541194751	21384520	G	A
3	rs139302577	21384556	C	A
3	rs9855430	21384611	A	G
3	rs185662599	21384667	A	T
3	rs138675000	21384678	T	C
3	rs6797533	21384732	T	C
3	rs190063006	21384741	A	G
3	rs541384166	21384852	T	A
3	rs35019943	21384985	T	C
3	rs540926916	21385024	A	G
3	rs529306276	21385036	G	A
3	rs9822517	21385498	T	A
3	rs541944608	21385605	T	A
3	rs6764602	21385623	G	A
3	rs116476832	21385767	C	T
3	rs73133180	21385831	T	C
3	rs551842208	21385844	T	C
3	rs2731946	21385878	C	T
3	rs75853725	21385882	G	A
3	rs115778752	21385916	C	T
3	rs2661398	21385921	A	G
3	rs551721045	21386027	A	G
3	rs572943905	21386065	A	G
3	rs2661399	21386103	A	G
3	rs562782208	21386124	C	T
3	rs146776868	21386166	A	G
3	rs2731947	21386257	G	A
3	rs76131395	21386330	C	T
3	rs987540	21386430	C	A
3	rs987541	21386502	G	T
3	rs2661400	21387149	T	C
3	rs7650614	21387151	T	C
3	rs544034357	21387236	G	A
3	rs562826125	21387266	A	G
3	rs527431959	21387709	T	C
3	rs17008476	21387812	A	G
3	rs79968749	21387884	A	C
3	rs145241649	21387990	C	T
3	rs9820497	21388267	C	T
3	rs576421449	21388348	C	T
3	rs114802889	21388510	T	C
3	rs528062862	21388515	A	T
3	rs9838664	21388689	G	A
3	rs147935277	21388737	T	C
3	rs190206706	21388806	G	T
3	rs181167065	21388843	G	A
3	rs1995723	21388890	A	T
3	rs2661411	21389112	A	G
3	rs1995724	21389122	C	G
3	rs1995725	21389134	C	T
3	rs138569756	21389325	C	T
3	rs6780694	21389340	C	T
3	rs73038187	21389379	T	C
3	rs577378012	21389481	C	T
3	rs150308183	21389532	A	C
3	rs2731948	21389545	T	C
3	rs9881781	21389634	T	C
3	rs75692853	21389744	C	T
3	rs2731949	21390008	C	T
3	rs114699795	21390084	C	T
3	rs550676852	21390115	C	G
3	rs17008485	21390195	A	G
3	rs1507826	21390365	C	A
3	rs56242147	21390435	C	A
3	rs17008489	21390655	C	T
3	rs568498825	21390782	T	G
3	rs2731950	21391026	C	T
3	rs145991365	21391213	C	G
3	rs2661412	21391226	C	G
3	rs546515720	21391322	T	C
3	rs2731951	21391328	C	T
3	rs546979155	21391390	T	C
3	rs6802896	21391398	T	C
3	rs72625835	21391399	A	G
3	rs186680980	21391422	T	C
3	rs552912368	21391604	C	T
3	rs191837139	21391755	A	C
3	rs564785076	21391759	T	G
3	rs2661413	21392122	G	A
3	rs7619178	21392131	A	T
3	rs371980340	21392146	C	T
3	rs2661414	21392158	A	T
3	rs6772561	21392164	C	T
3	rs6770065	21392307	G	A
3	rs540916451	21392353	T	A
3	rs6806488	21392662	T	C
3	rs191405098	21392825	C	T
3	rs2731952	21392903	G	A
3	rs6775775	21392953	C	T
3	rs115635661	21393160	G	A
3	rs13070110	21393248	C	T
3	rs1304755	21393274	C	T
3	rs186014874	21393297	T	C
3	rs13090455	21393413	G	C
3	rs115060239	21393415	G	T
3	rs9837261	21393811	G	A
3	rs74831972	21393947	A	C
3	rs2661415	21394035	G	C
3	rs549292078	21394320	T	C
3	rs114735947	21394332	A	G
3	rs145604808	21394377	T	C
3	rs186826374	21394407	T	A
3	rs573915930	21394531	G	C
3	rs147743250	21394546	G	A
3	rs9880476	21394549	C	G
3	rs149221189	21394671	T	C
3	rs549595112	21394700	T	C
3	rs147987184	21394704	T	A
3	rs2731925	21394847	G	A
3	rs572534553	21395066	A	G
3	rs571294242	21395202	G	A
3	rs146245402	21395204	G	A
3	rs138061191	21395325	T	G
3	rs532651802	21395384	C	T
3	rs13060456	21395474	C	G
3	rs13060232	21395618	G	A
3	rs192885352	21395634	T	A
3	rs543642261	21395907	A	G
3	rs79800966	21395909	T	C
3	rs149541516	21395957	C	T
3	rs75850811	21395970	C	T
3	rs2731939	21395989	T	C
3	rs571471020	21396054	C	T
3	rs2731938	21396096	C	A
3	rs1396004	21396154	C	G
3	rs2661416	21396613	C	T
3	rs547484386	21396728	T	C
3	rs570924486	21396739	A	C
3	rs536536862	21397062	A	G
3	rs541299213	21397301	G	A
3	rs73043542	21397384	A	G
3	rs189724096	21397436	A	C
3	rs565863586	21397742	T	C
3	rs13095327	21397755	C	T
3	rs186159423	21397862	T	C
3	rs538083949	21397873	G	T
3	rs551691546	21397894	G	A
3	rs116451180	21397985	T	C
3	rs188913663	21398105	C	A
3	rs116136299	21398569	G	T
3	rs546515566	21398882	T	C
3	rs985976	21398894	C	A
3	rs562231184	21398919	A	C
3	rs192262160	21399011	T	C
3	rs13317287	21399012	A	G
3	rs75298279	21399220	A	G
3	rs13325012	21399392	T	A
3	rs557634265	21399425	T	C
3	rs185988878	21399526	A	G
3	rs79507118	21399564	G	A
3	rs13318129	21399605	T	C
3	rs182404959	21399908	G	A
3	rs139958759	21399925	G	A
3	rs187398060	21399985	A	G
3	rs149028121	21400209	C	T
3	rs6800311	21400230	C	T
3	rs577694832	21400312	G	C
3	rs531492836	21400454	T	G
3	rs140289596	21400642	T	A
3	rs2135940	21401026	T	C
3	rs183984561	21401067	T	A
3	rs73043545	21401198	T	G
3	rs186042789	21401232	C	T
3	rs114376687	21401519	G	A
3	rs138673179	21401621	G	A
3	rs558907331	21401713	T	C
3	rs60439006	21401829	T	C
3	rs74985720	21401839	T	C
3	rs60290725	21401925	A	G
3	rs567480159	21401991	G	A
3	rs183000539	21402400	G	C
3	rs776654	21402433	G	T
3	rs188569042	21402436	G	A
3	rs116773368	21402566	T	C
3	rs192020089	21402582	G	C
3	rs139929255	21402635	G	T
3	rs183899227	21402722	A	G
3	rs56392058	21402933	G	A
3	rs143925490	21403002	C	T
3	rs569384750	21403020	C	T
3	rs142420799	21403496	C	T
3	rs711726	21403635	T	C
3	rs183759543	21403836	T	C
3	rs114676664	21403886	A	G
3	rs73043548	21403896	T	A
3	rs73043550	21403898	G	A
3	rs776653	21404101	G	A
3	rs11714090	21404321	A	T
3	rs776652	21404334	A	G
3	rs184611574	21404390	C	T
3	rs9849589	21404431	C	T
3	rs776651	21404791	A	G
3	rs78541331	21404884	G	A
3	rs145327907	21404891	A	G
3	rs185014504	21405131	G	C
3	rs143152456	21405563	T	A
3	rs34178596	21405706	G	T
3	rs114857350	21405765	G	A
3	rs115957304	21405836	C	T
3	rs13089272	21405936	A	C
3	rs776650	21406128	T	C
3	rs147029238	21406130	T	A
3	rs189231762	21406365	T	C
3	rs72625837	21406398	T	G
3	rs12638705	21406415	G	A
3	rs143870057	21406473	A	G
3	rs150635972	21406487	C	G
3	rs371758287	21406524	G	A
3	rs533382263	21406544	A	C
3	rs568646186	21406617	T	C
3	rs144792440	21406618	A	G
3	rs139742693	21406627	G	C
3	rs146162520	21406711	T	C
3	rs139070790	21406955	A	T
3	rs142535378	21406993	G	C
3	rs182406288	21407026	T	C
3	rs451696	21407076	T	C
3	rs11929421	21407082	C	A
3	rs533938871	21407099	A	G
3	rs148996019	21407179	T	C
3	rs560554462	21407206	C	T
3	rs141802331	21407276	C	T
3	rs549952214	21407418	C	G
3	rs2196441	21407533	A	G
3	rs191828929	21407552	A	G
3	rs141403374	21407674	T	C
3	rs544104332	21407675	A	G
3	rs541414371	21407739	G	A
3	rs1083095	21407799	T	C
3	rs138230930	21408044	C	T
3	rs13062976	21408049	G	A
3	rs13063164	21408095	A	C
3	rs13063390	21408265	C	A
3	rs1083094	21408266	T	C
3	rs13063562	21408310	A	C
3	rs535809612	21408331	G	A
3	rs569627837	21408400	A	G
3	rs141307525	21408405	G	T
3	rs576997789	21408621	C	T
3	rs141479088	21408679	G	A
3	rs7433753	21408692	G	A
3	rs559255308	21408912	C	T
3	rs529928038	21408964	G	A
3	rs182129105	21408983	T	G
3	rs186676077	21408984	T	C
3	rs535269395	21409047	A	C
3	rs4399913	21409141	A	G
3	rs140202556	21409281	A	G
3	rs191128006	21409301	T	A
3	rs189651366	21409361	G	A
3	rs539482413	21409536	T	A
3	rs557010663	21409644	C	A
3	rs142122760	21409897	G	A
3	rs147807009	21409899	T	C
3	rs569488675	21409900	T	G
3	rs183776015	21409961	A	T
3	rs810319	21410154	A	G
3	rs812343	21410219	G	A
3	rs560392002	21410381	G	A
3	rs527714015	21410392	A	G
3	rs150181544	21410540	T	C
3	rs138728650	21410541	A	G
3	rs776648	21410551	G	A
3	rs145678180	21410570	A	G
3	rs13087229	21410651	A	G
3	rs116002043	21410662	A	G
3	rs560453303	21410954	C	G
3	rs551595164	21411323	T	G
3	rs566821875	21411324	A	T
3	rs1395991	21411341	A	G
3	rs142945920	21411465	C	T
3	rs73819914	21411656	A	T
3	rs411695	21411664	G	T
3	rs146125717	21411706	G	A
3	rs547866514	21411722	A	T
3	rs566682806	21411723	A	T
3	rs527448645	21411724	A	G
3	rs549280726	21411726	A	G
3	rs116688593	21411866	G	A
3	rs542828694	21411892	A	T
3	rs546501508	21411906	T	A
3	rs565285337	21412012	G	T
3	rs117051266	21412257	C	T
3	rs72625838	21412615	T	G
3	rs1507812	21412733	T	C
3	rs115940130	21412946	T	A
3	rs563773458	21413204	G	T
3	rs186576319	21413241	A	T
3	rs190984030	21413404	T	C
3	rs111614215	21413453	T	G
3	rs75896954	21413483	T	C
3	rs569712074	21413615	A	T
3	rs2117881	21413654	C	T
3	rs185866065	21413656	A	G
3	rs114321031	21413817	A	C
3	rs421433	21413890	C	T
3	rs9816348	21414060	C	A
3	rs34027677	21414185	T	G
3	rs540807486	21414568	G	C
3	rs184578040	21414816	A	G
3	rs573885834	21414983	T	C
3	rs551489830	21415093	C	T
3	rs566612203	21415133	G	A
3	rs17081085	21415260	C	T
3	rs564206943	21415370	T	C
3	rs142210538	21415440	A	G
3	rs151228966	21415454	A	G
3	rs549173904	21415635	A	G
3	rs557324729	21415751	T	G
3	rs557787611	21415812	A	G
3	rs572712426	21415856	A	G
3	rs17008510	21415930	G	A
3	rs186030689	21415983	A	G
3	rs549203584	21416069	T	C
3	rs380262	21416219	G	T
3	rs1316913	21416267	A	G
3	rs148321619	21416322	C	T
3	rs1573960	21416406	T	C
3	rs1007345	21416472	T	A
3	rs116106552	21416590	T	C
3	rs185631717	21416667	G	A
3	rs182990379	21416696	C	A
3	rs141300092	21416702	C	G
3	rs115647583	21416805	A	G
3	rs9828271	21416899	G	A
3	rs538832028	21417201	C	T
3	rs9284849	21417666	T	C
3	rs114203682	21417667	T	C
3	rs77496227	21417738	G	A
3	rs114646229	21417886	C	T
3	rs375389678	21418229	A	G
3	rs139513462	21418403	T	C
3	rs189320	21418532	C	A
3	rs534059869	21418592	A	T
3	rs537490970	21418729	G	A
3	rs183736991	21418737	A	G
3	rs115038162	21418752	G	C
3	rs341843	21419006	G	A
3	rs184617849	21419094	T	G
3	rs341842	21419223	G	T
3	rs189847557	21419287	C	G
3	rs139556012	21419437	A	G
3	rs4858315	21419580	A	C
3	rs571114177	21419826	A	C
3	rs2335512	21419844	G	A
3	rs341841	21419941	G	A
3	rs2335513	21419986	C	T
3	rs112968134	21420034	A	G
3	rs341840	21420039	G	A
3	rs563351905	21420143	G	A
3	rs545190968	21420183	G	A
3	rs73043564	21420448	G	A
3	rs114173780	21420455	A	G
3	rs34366407	21420511	A	G
3	rs545872895	21420535	C	A
3	rs13323160	21420548	T	C
3	rs143338246	21420638	A	G
3	rs146924384	21420699	T	C
3	rs137887922	21420727	C	A
3	rs192211306	21420850	A	G
3	rs557543998	21420886	T	C
3	rs72625839	21420999	A	C
3	rs382007	21421032	T	C
3	rs436891	21421033	G	A
3	rs72625840	21421185	G	A
3	rs139184532	21421197	A	C
3	rs572849985	21421247	A	G
3	rs73135107	21421281	G	T
3	rs341839	21421421	A	G
3	rs192986068	21421523	A	C
3	rs145756887	21421543	T	C
3	rs341838	21421551	C	T
3	rs341837	21421728	G	A
3	rs139395426	21421840	C	A
3	rs572373751	21421908	C	T
3	rs529142265	21421921	G	A
3	rs367239	21421935	T	C
3	rs451273	21421989	T	C
3	rs144528947	21421995	C	T
3	rs6780768	21422012	C	G
3	rs556346518	21422061	T	G
3	rs4318572	21422205	C	A
3	rs190500392	21422212	G	A
3	rs146030063	21422217	T	C
3	rs4290822	21422263	A	G
3	rs2082908	21422333	G	C
3	rs1656676	21422464	C	T
3	rs188000824	21422489	A	G
3	rs112048955	21422538	T	G
3	rs145265854	21422553	C	G
3	rs142531406	21422575	G	A
3	rs1656675	21422594	G	A
3	rs147945370	21422611	T	C
3	rs532643174	21422646	T	C
3	rs13085014	21422675	C	G
3	rs341836	21422785	T	C
3	rs13084926	21422813	G	C
3	rs140127582	21422814	A	G
3	rs189797643	21422859	C	T
3	rs560831009	21422860	T	G
3	rs2082904	21422976	G	C
3	rs13065250	21422991	C	T
3	rs552547138	21423023	C	T
3	rs142554762	21423038	A	G
3	rs341835	21423082	T	C
3	rs57180605	21423097	A	C
3	rs13069611	21423134	C	T
3	rs575935063	21423210	G	C
3	rs559462518	21423235	C	T
3	rs144661400	21423262	G	A
3	rs185348271	21423296	G	A
3	rs341834	21423349	C	A
3	rs341833	21423355	A	T
3	rs558551682	21423381	T	C
3	rs540661045	21423416	T	G
3	rs551247878	21423421	C	T
3	rs147269292	21423531	A	G
3	rs140825217	21423648	C	T
3	rs534871278	21423662	A	G
3	rs546075075	21423773	C	G
3	rs147935776	21423775	T	C
3	rs59677852	21423776	A	G
3	rs11719498	21423851	A	G
3	rs550696903	21423853	A	T
3	rs57836337	21423926	C	T
3	rs570587763	21423957	A	C
3	rs145422933	21423986	T	A
3	rs115264833	21424155	T	A
3	rs189321479	21424202	T	C
3	rs1697707	21424213	A	G
3	rs60547098	21424231	T	G
3	rs34358824	21424365	C	T
3	rs28654305	21424409	G	A
3	rs115227396	21424629	A	G
3	rs560094820	21424638	C	T
3	rs341832	21424685	G	A
3	rs341831	21424712	C	T
3	rs138108019	21424829	G	T
3	rs555551445	21424861	G	A
3	rs17008534	21424888	A	T
3	rs115279021	21424951	C	A
3	rs11712762	21424985	G	A
3	rs114524528	21424998	C	T
3	rs378681	21425033	T	C
3	rs116084572	21425051	G	A
3	rs149551430	21425134	A	G
3	rs147245855	21425155	G	A
3	rs566092311	21425185	T	C
3	rs9809766	21425186	T	G
3	rs79717873	21425354	G	A
3	rs181172226	21425387	A	G
3	rs9810099	21425412	T	G
3	rs562496742	21425648	T	C
3	rs115433766	21425673	T	C
3	rs116309004	21425715	T	G
3	rs527273409	21425747	G	A
3	rs369545	21425791	A	G
3	rs542631573	21425892	C	G
3	rs386201	21425909	A	G
3	rs9848242	21425936	G	A
3	rs449973	21425977	C	G
3	rs577545641	21426059	T	C
3	rs181930458	21426201	A	G
3	rs186566153	21426345	A	C
3	rs28475227	21426347	A	C
3	rs116823446	21426380	C	T
3	rs114897826	21426520	T	G
3	rs537524251	21426605	T	A
3	rs62235474	21426735	G	C
3	rs185976876	21426748	C	T
3	rs113999776	21426763	G	A
3	rs191256317	21426891	C	A
3	rs530433453	21426967	A	G
3	rs9835915	21427018	C	T
3	rs554549670	21427096	A	C
3	rs114009713	21427379	T	C
3	rs9820551	21427391	G	A
3	rs77504926	21427448	T	C
3	rs115099948	21427588	A	C
3	rs146704507	21427626	A	T
3	rs148873388	21427667	T	C
3	rs116434992	21427736	C	G
3	rs425401	21427744	T	C
3	rs189315750	21427750	G	T
3	rs143554450	21427809	A	G
3	rs574453575	21427939	A	G
3	rs142914328	21427973	C	T
3	rs140234191	21427974	A	G
3	rs184693158	21427997	C	T
3	rs549288818	21428014	A	G
3	rs561706405	21428022	T	C
3	rs139018316	21428112	T	C
3	rs143028705	21428171	A	G
3	rs546630184	21428240	A	G
3	rs114636680	21428273	G	A
3	rs573957518	21428388	G	A
3	rs9826023	21428393	C	G
3	rs148790214	21428495	T	C
3	rs116443983	21428496	A	G
3	rs11716995	21428511	G	A
3	rs143918841	21428538	A	C
3	rs371824546	21428556	G	T
3	rs550261771	21428585	T	C
3	rs115820998	21428588	A	G
3	rs449166	21428730	G	A
3	rs11709410	21428735	A	G
3	rs182257267	21428762	T	C
3	rs143205569	21428793	A	G
3	rs9826374	21428823	T	C
3	rs186000647	21428843	A	G
3	rs573130368	21429006	T	C
3	rs1702772	21429007	A	G
3	rs561876066	21429090	C	A
3	rs140197313	21429102	A	G
3	rs28513933	21429430	A	G
3	rs35200683	21429526	G	A
3	rs75765312	21429675	G	A
3	rs145008521	21429730	T	C
3	rs187269483	21429813	G	A
3	rs192010941	21429926	G	C
3	rs192807243	21430335	C	T
3	rs72625841	21430442	G	T
3	rs141535671	21430532	C	T
3	rs561411086	21430819	T	A
3	rs147038816	21431099	C	T
3	rs141904288	21431148	G	A
3	rs77978928	21431197	G	A
3	rs184599387	21431198	C	T
3	rs13086280	21431258	A	T
3	rs116757248	21431266	C	T
3	rs188919687	21431467	C	A
3	rs13064362	21431671	G	A
3	rs537010277	21431838	T	C
3	rs114927203	21431845	G	T
3	rs68089821	21431853	T	C
3	rs341856	21432015	G	C
3	rs1395992	21432688	T	C
3	rs341857	21432776	A	G
3	rs341858	21432867	A	C
3	rs6786834	21432870	G	A
3	rs71310255	21432906	G	A
3	rs572464052	21432920	A	T
3	rs190183528	21432961	T	G
3	rs530765628	21432974	T	C
3	rs148419754	21433282	C	T
3	rs341859	21433365	C	T
3	rs9844163	21433422	G	T
3	rs341860	21433452	A	G
3	rs142554171	21433495	A	G
3	rs17008550	21433605	T	C
3	rs148458	21433930	C	A
3	rs768737	21433969	T	C
3	rs148456	21434013	A	G
3	rs76152485	21434253	T	C
3	rs115788569	21434393	A	T
3	rs114633025	21434597	A	G
3	rs341862	21434773	T	A
3	rs17615126	21434814	A	G
3	rs61164437	21434847	C	A
3	rs75698296	21435075	C	G
3	rs145203802	21435081	C	T
3	rs341863	21435127	C	T
3	rs9872314	21435383	G	A
3	rs17008560	21435467	A	G
3	rs72625842	21435534	A	G
3	rs9835301	21435542	C	G
3	rs79514645	21435728	T	C
3	rs116661164	21435738	A	G
3	rs9873271	21435989	C	A
3	rs13319578	21436053	G	C
3	rs568431399	21436227	T	C
3	rs711727	21436290	T	C
3	rs711728	21436298	C	T
3	rs183990885	21436320	T	G
3	rs187974721	21436327	G	T
3	rs550414141	21436510	A	C
3	rs112330414	21436663	G	A
3	rs9878245	21436770	G	A
3	rs537615190	21436808	T	C
3	rs577271189	21436937	T	G
3	rs400572	21436961	A	G
3	rs9861062	21436979	C	T
3	rs711729	21437083	C	T
3	rs149469903	21437221	T	A
3	rs423727	21437224	T	C
3	rs567181587	21437375	A	C
3	rs442931	21437406	T	C
3	rs987222	21437408	C	T
3	rs553563497	21437440	C	T
3	rs2196440	21437694	A	G
3	rs9883468	21437712	G	A
3	rs181205565	21437986	G	A
3	rs9866352	21438028	T	C
3	rs144362672	21438298	G	C
3	rs541224251	21438507	A	G
3	rs1507814	21438611	C	T
3	rs114579251	21438738	G	A
3	rs547423644	21438755	G	A
3	rs80339142	21438930	C	T
3	rs548286040	21439033	T	G
3	rs182093308	21439242	T	C
3	rs1656666	21439630	A	G
3	rs139732067	21439655	C	T
3	rs183252733	21439723	T	C
3	rs1697713	21439753	G	A
3	rs35266712	21439756	A	T
3	rs375730888	21439953	A	G
3	rs6801045	21440126	T	C
3	rs6775859	21440127	A	G
3	rs6764896	21440128	G	A
3	rs551284861	21440230	G	A
3	rs1828081	21440490	G	A
3	rs4857992	21440504	A	T
3	rs555799806	21440537	G	T
3	rs564172666	21440672	G	A
3	rs528182297	21440680	A	C
3	rs403745	21440714	T	C
3	rs73819921	21440829	A	G
3	rs395247	21441138	A	C
3	rs405338	21441183	C	A
3	rs1697711	21441272	A	G
3	rs388126	21441342	T	C
3	rs528833795	21441351	C	G
3	rs149621668	21441423	C	T
3	rs424105	21441468	A	C
3	rs1656662	21441664	C	T
3	rs13092813	21441721	G	A
3	rs1621650	21441777	G	C
3	rs13093014	21441811	G	A
3	rs450388	21441816	C	A
3	rs560865539	21441930	C	T
3	rs148387149	21441987	A	C
3	rs73043578	21442120	A	T
3	rs73043579	21442127	G	C
3	rs446992	21442134	T	C
3	rs987944	21442253	A	G
3	rs141607622	21442306	A	G
3	rs2878423	21442365	C	G
3	rs572785160	21442454	G	C
3	rs423879	21442468	G	C
3	rs142763122	21442704	C	A
3	rs189932812	21442738	G	C
3	rs60189230	21442871	G	A
3	rs78038927	21442934	C	G
3	rs116744331	21442942	A	G
3	rs147385500	21442944	C	G
3	rs555330937	21442965	C	T
3	rs411616	21443008	G	A
3	rs139645351	21443140	A	C
3	rs532644392	21443208	C	A
3	rs13061618	21443347	T	A
3	rs531368797	21443445	C	T
3	rs430203	21443659	A	G
3	rs565659030	21443703	G	C
3	rs555267421	21443760	T	C
3	rs186569558	21443783	T	C
3	rs190980297	21443808	A	G
3	rs433667	21443929	G	A
3	rs112227231	21443941	C	A
3	rs116081842	21444124	G	C
3	rs397440	21444158	G	C
3	rs148693941	21444320	A	T
3	rs407886	21444393	G	A
3	rs565055672	21444717	G	C
3	rs559444433	21444807	G	A
3	rs116829293	21444861	A	G
3	rs571071291	21444945	G	A
3	rs6550606	21445085	G	A
3	rs113726038	21445214	G	C
3	rs565148083	21445284	T	G
3	rs541385360	21445360	C	T
3	rs559581143	21445412	G	A
3	rs13327127	21445485	A	T
3	rs530489082	21445604	A	G
3	rs184968545	21445634	A	G
3	rs386371	21445642	C	T
3	rs546929467	21445685	T	C
3	rs568299178	21445744	A	G
3	rs1083091	21445794	T	C
3	rs138922732	21446170	T	C
3	rs116600130	21446176	G	A
3	rs776642	21446283	G	A
3	rs545927060	21446424	A	G
3	rs560404072	21446759	A	G
3	rs442920	21447061	C	T
3	rs71310256	21447152	C	T
3	rs537529470	21447167	A	G
3	rs545563530	21447212	A	C
3	rs409972	21447274	A	C
3	rs409974	21447336	A	G
3	rs371532	21447337	A	C
3	rs554138413	21447372	A	G
3	rs35986875	21447407	T	C
3	rs186114023	21447421	A	G
3	rs4857993	21447492	A	G
3	rs366161	21447525	G	A
3	rs11718548	21447724	T	C
3	rs138058311	21447735	T	C
3	rs430387	21447799	T	C
3	rs440905	21447834	C	T
3	rs141708999	21447881	T	C
3	rs180877648	21447882	C	G
3	rs800605	21447896	A	G
3	rs550573657	21447906	G	C
3	rs776644	21447957	T	C
3	rs11129005	21447997	G	T
3	rs72625843	21448035	A	C
3	rs920120	21448245	T	C
3	rs186508992	21448268	C	T
3	rs409062	21448285	G	A
3	rs549476209	21448329	G	A
3	rs366609	21448343	T	C
3	rs920121	21448432	T	C
3	rs139609328	21448556	A	G
3	rs537398922	21448583	T	A
3	rs149740188	21448653	A	G
3	rs341864	21449109	T	C
3	rs341865	21449227	G	C
3	rs180502	21449271	T	A
3	rs418192	21449403	T	A
3	rs395743	21449406	A	G
3	rs189049627	21449416	A	G
3	rs146283896	21449482	T	C
3	rs116891559	21449623	A	T
3	rs79076769	21449779	A	G
3	rs139508180	21449871	C	A
3	rs187287358	21449953	G	C
3	rs35293621	21450264	T	C
3	rs79010402	21450267	G	C
3	rs79492081	21450268	G	A
3	rs576929863	21450378	A	C
3	rs184583021	21450414	T	C
3	rs9858436	21450449	T	C
3	rs2134133	21450548	T	C
3	rs573441445	21450581	T	C
3	rs2134134	21450613	T	C
3	rs1865716	21450656	G	A
3	rs537607992	21450756	C	T
3	rs542474697	21451094	A	G
3	rs78499905	21451352	G	T
3	rs534907965	21451399	T	G
3	rs541951684	21451885	C	T
3	rs2164429	21451995	T	C
3	rs115592755	21452078	G	A
3	rs2117879	21452269	G	A
3	rs73135185	21452281	G	A
3	rs11926632	21452371	T	C
3	rs73820199	21452508	T	C
3	rs115456873	21452561	G	A
3	rs562126568	21452654	A	G
3	rs9873725	21453063	C	G
3	rs56712576	21453117	G	A
3	rs116776220	21453123	C	T
3	rs60720460	21453185	A	G
3	rs9874326	21453288	A	G
3	rs9874469	21453377	C	G
3	rs182667033	21453528	C	T
3	rs73043587	21453562	G	A
3	rs572470813	21453617	A	G
3	rs540232124	21453620	T	A
3	rs9874669	21453658	T	C
3	rs372985	21453882	A	G
3	rs549364214	21454027	C	T
3	rs146064735	21454068	T	C
3	rs78447016	21454391	A	T
3	rs191805328	21454439	A	T
3	rs182496614	21454606	G	T
3	rs527783816	21454728	T	C
3	rs1055766	21454755	T	C
3	rs145778371	21454901	T	C
3	rs532915172	21454905	G	A
3	rs533868220	21454955	T	C
3	rs1319770	21455137	G	A
3	rs115119610	21455535	A	C
3	rs17008632	21455795	G	A
3	rs112319208	21455968	T	C
3	rs192980804	21456064	C	T
3	rs185217417	21456101	C	A
3	rs376703	21456170	T	C
3	rs7637427	21456186	C	T
3	rs146924474	21456414	G	A
3	rs116042680	21456439	T	C
3	rs570264587	21456446	C	T
3	rs9815329	21456635	A	C
3	rs73820004	21456650	C	G
3	rs183649097	21456866	C	T
3	rs530310864	21456895	T	C
3	rs542537844	21457171	A	C
3	rs1611929	21457961	G	A
3	rs17008650	21458081	G	A
3	rs192024686	21458108	C	G
3	rs12488141	21458240	A	G
3	rs76661134	21458311	A	G
3	rs73043595	21458324	G	A
3	rs450092	21458362	T	C
3	rs1507815	21458501	C	T
3	rs73043599	21458629	T	A
3	rs528707873	21458856	A	G
3	rs13101102	21458861	C	T
3	rs1507816	21458916	T	G
3	rs17008657	21458995	G	A
3	rs553283377	21459154	T	C
3	rs17008659	21459187	A	G
3	rs562931501	21459215	A	T
3	rs72625844	21459238	C	T
3	rs711731	21459248	G	A
3	rs17008661	21459294	G	A
3	rs9868180	21459323	G	A
3	rs115547205	21459354	A	G
3	rs144173081	21459413	A	G
3	rs190025370	21459443	C	T
3	rs552457373	21459494	A	G
3	rs73820939	21459721	C	T
3	rs545405486	21459753	T	C
3	rs568388764	21459946	G	A
3	rs9700	21460201	A	G
3	rs150849767	21460229	A	G
3	rs113622492	21460405	T	C
3	rs553036906	21460685	C	T
3	rs545204525	21460772	G	A
3	rs184864188	21460864	A	G
3	rs529008572	21460891	C	T
3	rs111551109	21461092	C	T
3	rs183544927	21461243	T	G
3	rs574380990	21461298	C	A
3	rs9824797	21461442	G	A
3	rs560401344	21461534	C	T
3	rs2276791	21461825	C	T
3	rs3821731	21462009	T	C
3	rs394695	21462053	C	T
3	rs190065710	21462157	C	T
3	rs1846962	21462487	A	G
3	rs387517	21462510	G	T
3	rs451242	21462754	A	G
3	rs560977240	21462762	T	G
3	rs427233	21462787	G	A
3	rs4455340	21462880	G	A
3	rs569811775	21462971	A	C
3	rs185974853	21463116	G	A
3	rs149032689	21463652	A	G
3	rs143029834	21463749	C	G
3	rs183074036	21463768	A	G
3	rs554788690	21463818	C	T
3	rs576334142	21463913	C	G
3	rs73143400	21464140	A	T
3	rs4858319	21464190	C	T
3	rs58964492	21464319	A	G
3	rs58128955	21464519	G	A
3	rs439263	21465196	C	T
3	rs115374099	21465209	A	G
3	rs145421703	21465264	C	T
3	rs811358	21465354	A	G
3	rs150651071	21465510	A	G
3	rs569962071	21465630	T	C
3	rs78275561	21465659	C	A
3	rs7613111	21465736	A	G
3	rs377003031	21465868	A	G
3	rs546215733	21466096	T	C
3	rs149337566	21466124	G	A
3	rs58362656	21466135	T	C
3	rs114123278	21466268	T	C
3	rs76533400	21466478	A	T
3	rs575160407	21466549	G	A
3	rs115734253	21466660	A	G
3	rs59308734	21466668	T	C
3	rs544742940	21466715	T	C
3	rs73820942	21466972	A	C
3	rs143903868	21467011	A	G
3	rs200229221	21467039	A	G
3	rs115693487	21467193	G	A
3	rs185966578	21467498	T	C
3	rs341844	21467663	A	G
3	rs566489372	21467675	T	C
3	rs370898	21467701	C	A
3	rs412882	21467705	T	A
3	rs74327680	21468220	G	A
3	rs190015779	21468278	T	C
3	rs376622065	21468500	G	A
3	rs562513095	21468710	T	C
3	rs13099633	21468747	C	T
3	rs711732	21469097	G	A
3	rs536391108	21469107	G	A
3	rs429386	21469108	G	A
3	rs190916958	21469210	G	A
3	rs146465658	21469227	C	T
3	rs141003906	21469279	A	G
3	rs143132208	21469284	G	A
3	rs115654287	21469323	C	T
3	rs61700909	21469554	C	T
3	rs79533359	21469584	A	G
3	rs7625321	21469595	A	G
3	rs188382329	21469627	T	A
3	rs542712390	21469985	G	A
3	rs78180860	21470083	T	A
3	rs80270134	21470126	A	C
3	rs564770488	21470149	A	G
3	rs184599344	21470380	T	C
3	rs73820944	21470691	A	T
3	rs236495	21470868	G	A
3	rs181590902	21470895	C	T
3	rs558506912	21470899	T	A
3	rs56073446	21470919	A	C
3	rs112772822	21471146	A	G
3	rs144794600	21471179	A	T
3	rs148578734	21471401	T	G
3	rs17008685	21471499	T	C
3	rs146439453	21471782	G	T
3	rs574776746	21471905	A	G
3	rs575766031	21471926	C	T
3	rs7640327	21471984	T	C
3	rs77847323	21472047	A	G
3	rs140781424	21472064	G	C
3	rs341855	21472141	C	T
3	rs145575281	21472437	C	T
3	rs546078862	21472564	G	A
3	rs341854	21472715	T	C
3	rs4858320	21472725	A	G
3	rs190157298	21472782	T	A
3	rs79209969	21473034	G	T
3	rs185868491	21473076	T	C
3	rs341853	21473109	A	C
3	rs75624705	21473212	T	C
3	rs10490885	21473480	A	T
3	rs55874352	21473561	T	A
3	rs553667159	21473619	T	G
3	rs9823869	21473931	T	G
3	rs146151859	21474369	C	A
3	rs341852	21474395	A	G
3	rs534530394	21474406	A	G
3	rs7614523	21474671	G	A
3	rs453364	21474685	A	G
3	rs368255	21474689	A	G
3	rs74584681	21474944	A	C
3	rs6781161	21474972	C	G
3	rs341851	21475120	T	C
3	rs552265009	21475185	T	C
3	rs186662818	21475278	C	A
3	rs9853474	21475445	C	T
3	rs555646592	21475455	A	C
3	rs145943951	21475465	A	G
3	rs6806788	21475640	T	C
3	rs193187773	21475641	A	G
3	rs7619922	21475672	C	T
3	rs341850	21475856	A	G
3	rs545083634	21476016	T	G
3	rs9838377	21476119	C	G
3	rs12490397	21476296	A	G
3	rs1656706	21476351	A	G
3	rs548538997	21476591	C	A
3	rs116530167	21476623	G	A
3	rs190716554	21476851	C	G
3	rs73045433	21477153	A	G
3	rs78438181	21477290	C	G
3	rs147871058	21477446	A	G
3	rs574941543	21477641	G	A
3	rs542261285	21477690	T	C
3	rs1702781	21478152	T	G
3	rs17008726	21478713	T	C
3	rs75194955	21478882	G	A
3	rs1876463	21478919	T	C
3	rs570065442	21478953	G	A
3	rs74506198	21479041	A	G
3	rs73045437	21479214	A	G
3	rs538554700	21479347	C	T
3	rs529927557	21479439	T	C
3	rs3849537	21479454	T	C
3	rs554676331	21479693	G	A
3	rs142264279	21479807	T	C
3	rs534334110	21479870	T	C
3	rs573984248	21479929	T	C
3	rs4389495	21480034	G	A
3	rs6787456	21480097	G	A
3	rs6774929	21480184	T	C
3	rs9831473	21480222	G	C
3	rs4501133	21480240	A	G
3	rs533993338	21480401	G	T
3	rs17008731	21480458	C	A
3	rs6787955	21480530	G	A
3	rs563911707	21480600	C	T
3	rs3907796	21480695	C	T
3	rs368749942	21480747	T	C
3	rs17008734	21480984	T	C
3	rs567032198	21481013	C	T
3	rs9310646	21481092	G	A
3	rs537989452	21481187	A	G
3	rs193254155	21481205	A	G
3	rs9874351	21481230	T	A
3	rs191428355	21481346	G	A
3	rs147621190	21481594	T	C
3	rs531803403	21481626	T	A
3	rs571265434	21481689	G	T
3	rs188637983	21481713	C	G
3	rs73045438	21481847	T	A
3	rs115545597	21481972	A	C
3	rs4085212	21482090	G	A
3	rs9879872	21482318	C	A
3	rs567593436	21482479	G	A
3	rs412395	21482722	A	G
3	rs36009043	21482767	A	G
3	rs447071	21482821	A	G
3	rs7611710	21482826	T	C
3	rs528382813	21482880	G	A
3	rs7625365	21482997	G	A
3	rs3821733	21483086	A	G
3	rs74570876	21483089	A	T
3	rs3732905	21483280	A	T
3	rs548275896	21483304	A	C
3	rs531609508	21483377	G	T
3	rs571426334	21483435	C	G
3	rs3849538	21483574	T	C
3	rs577167309	21483703	T	G
3	rs440184	21483741	G	C
3	rs563628001	21484003	C	A
3	rs17273390	21484037	T	G
3	rs3849539	21484118	T	C
3	rs13066071	21484189	A	G
3	rs3901935	21484229	C	T
3	rs3860572	21484555	A	G
3	rs80291698	21484615	T	C
3	rs564505730	21484623	A	G
3	rs411674	21484762	A	C
3	rs563024893	21484786	G	A
3	rs411410	21484887	T	C
3	rs6797692	21485199	C	G
3	rs77860984	21485303	A	G
3	rs372426	21485326	A	G
3	rs141130188	21485438	G	A
3	rs6550607	21485503	A	G
3	rs150723194	21485534	T	C
3	rs182844671	21485538	C	G
3	rs187873998	21485641	A	G
3	rs7634661	21485716	C	T
3	rs183673353	21485741	C	T
3	rs574357855	21485929	G	T
3	rs9859442	21486027	T	C
3	rs4858321	21486033	T	C
3	rs528204050	21486053	G	A
3	rs111735227	21486067	T	C
3	rs4857999	21486116	C	T
3	rs800599	21486160	G	T
3	rs566933043	21486170	T	C
3	rs4858000	21486211	T	C
3	rs4858001	21486221	T	A
3	rs4858002	21486273	T	C
3	rs35139452	21486307	A	G
3	rs4858322	21486392	A	C
3	rs400737	21486393	A	C
3	rs187466370	21486540	A	G
3	rs6550608	21486610	G	A
3	rs80255204	21486630	T	C
3	rs3913942	21486799	G	A
3	rs425968	21486835	G	A
3	rs376587	21486855	T	G
3	rs555490179	21486862	T	C
3	rs368264	21486931	T	C
3	rs3860573	21486950	A	C
3	rs403575	21487120	A	T
3	rs531726777	21487121	A	G
3	rs151041882	21487213	A	G
3	rs414593	21487286	G	A
3	rs390943	21487316	A	C
3	rs372122	21487384	A	G
3	rs390643	21487394	A	C
3	rs572727133	21487503	C	A
3	rs375922	21487519	T	C
3	rs382519	21487531	G	C
3	rs181688686	21487630	G	T
3	rs141468780	21487668	A	G
3	rs146832214	21487721	G	A
3	rs418137	21487740	C	G
3	rs189522617	21487748	G	A
3	rs7640925	21487822	T	G
3	rs543648410	21487913	G	A
3	rs12495770	21487927	A	G
3	rs7640908	21487948	A	T
3	rs367550	21488051	T	G
3	rs384149	21488081	A	G
3	rs406623	21488198	T	C
3	rs543585359	21488204	T	C
3	rs418442	21488205	C	G
3	rs530110256	21488275	A	G
3	rs542293039	21488283	A	C
3	rs437576	21488312	C	G
3	rs7643842	21488446	C	T
3	rs569996361	21488604	A	G
3	rs17008793	21488745	G	A
3	rs577841804	21488754	A	G
3	rs147977700	21488782	T	C
3	rs402944	21488883	T	C
3	rs75444554	21488900	T	C
3	rs17201257	21488958	G	A
3	rs547746577	21489201	T	C
3	rs112184695	21489249	C	G
3	rs571106232	21489331	A	C
3	rs13096294	21489352	G	A
3	rs380529	21489441	G	T
3	rs73042489	21489445	G	A
3	rs190929892	21489447	A	G
3	rs382006	21489541	A	G
3	rs541205010	21489591	G	A
3	rs529710374	21489607	A	G
3	rs424695	21490145	A	G
3	rs7647569	21490234	G	A
3	rs390039	21490246	C	T
3	rs446720	21490248	C	T
3	rs563022993	21490251	G	A
3	rs453990	21490422	A	G
3	rs447169	21490448	T	A
3	rs568813328	21490466	T	G
3	rs365392	21490868	G	A
3	rs417269	21490959	T	C
3	rs76253816	21491063	T	C
3	rs453597	21491119	C	T
3	rs444724	21491164	C	A
3	rs377590	21491270	C	T
3	rs12497792	21491281	C	T
3	rs451582	21491327	T	G
3	rs6776560	21491425	A	C
3	rs6800433	21491524	A	G
3	rs364592	21491642	G	A
3	rs575992351	21491749	A	C
3	rs547259524	21491765	A	G
3	rs4263311	21491774	C	G
3	rs73042502	21491889	C	T
3	rs424842	21491939	T	C
3	rs17273460	21491998	A	G
3	rs17273467	21492138	C	T
3	rs17008828	21492172	A	C
3	rs566937690	21492280	G	A
3	rs560336991	21492450	C	T
3	rs73044405	21492513	T	C
3	rs141062953	21492545	T	C
3	rs73044408	21492569	A	G
3	rs150268955	21492667	T	C
3	rs17273474	21492691	C	T
3	rs17273481	21492741	G	T
3	rs578167990	21492953	A	G
3	rs141912229	21493020	G	A
3	rs13325718	21493098	T	C
3	rs3913939	21493112	T	C
3	rs73819013	21493146	C	T
3	rs3913940	21493181	A	C
3	rs3913941	21493202	C	T
3	rs374171236	21493262	T	C
3	rs4858324	21493411	C	T
3	rs3911496	21493612	T	C
3	rs3911495	21493619	T	C
3	rs538298668	21493645	A	G
3	rs4858325	21493772	A	G
3	rs4858326	21493928	A	G
3	rs565089891	21493993	G	A
3	rs73044415	21494035	A	C
3	rs73044417	21494062	T	C
3	rs73044418	21494175	C	T
3	rs73044420	21494295	G	A
3	rs73044422	21494421	C	G
3	rs6799688	21494442	A	G
3	rs6787052	21494454	A	C
3	rs71310257	21494504	C	T
3	rs6799783	21494536	A	G
3	rs150577140	21494559	T	C
3	rs549741739	21494700	A	G
3	rs13095088	21494702	G	A
3	rs3965402	21494705	T	C
3	rs185705780	21494768	G	T
3	rs73044428	21494887	A	G
3	rs12638887	21495024	T	C
3	rs73044429	21495056	A	G
3	rs9883037	21495093	C	A
3	rs532431834	21495438	A	G
3	rs552693392	21495497	G	A
3	rs4045436	21495595	T	C
3	rs9883841	21495600	T	C
3	rs9809197	21495743	C	G
3	rs188615839	21495941	C	T
3	rs58827109	21496049	C	T
3	rs1909963	21496075	T	C
3	rs1909964	21496104	T	G
3	rs534492373	21496187	T	C
3	rs572875653	21496248	C	A
3	rs147765041	21496312	C	G
3	rs182858427	21496423	C	T
3	rs111523828	21496434	A	G
3	rs569379412	21496465	G	C
3	rs34964011	21496502	C	T
3	rs570377680	21496513	G	C
3	rs1068109	21496652	T	C
3	rs113917530	21496759	T	C
3	rs546082815	21496765	A	G
3	rs551334147	21496959	C	G
3	rs13069346	21497158	G	A
3	rs539544541	21497235	T	C
3	rs557748704	21497269	C	G
3	rs574308556	21497414	A	G
3	rs141865036	21497545	G	T
3	rs56104209	21497772	T	C
3	rs530581621	21497832	T	C
3	rs56316641	21497863	T	C
3	rs55941003	21497924	C	T
3	rs9819691	21497943	A	C
3	rs185208803	21498037	A	T
3	rs55878001	21498052	A	G
3	rs711734	21498066	T	C
3	rs529138744	21498247	T	A
3	rs550845973	21498271	A	T
3	rs62235536	21498316	A	C
3	rs551634694	21498373	G	C
3	rs76140979	21498437	C	T
3	rs544650289	21498477	G	A
3	rs142516564	21498568	C	A
3	rs17273488	21498649	T	C
3	rs553968111	21498672	A	G
3	rs114169533	21498778	A	T
3	rs144704727	21498826	T	A
3	rs576384119	21498830	T	G
3	rs800621	21499213	C	T
3	rs549528611	21499421	G	C
3	rs375573	21499495	C	T
3	rs364346	21499497	C	A
3	rs431315	21499545	A	C
3	rs373293	21499673	C	G
3	rs2076829	21499706	C	T
3	rs422260	21499714	C	T
3	rs375812	21499909	G	C
3	rs451474	21499932	G	C
3	rs421922	21499950	A	G
3	rs445587	21500061	G	A
3	rs431138	21500122	T	C
3	rs800615	21500138	A	G
3	rs800614	21500160	T	A
3	rs800613	21500301	T	C
3	rs58495356	21500308	C	G
3	rs399821	21500324	G	A
3	rs388647	21500623	A	G
3	rs181806726	21500662	C	T
3	rs380256	21500704	C	T
3	rs186836164	21500737	C	T
3	rs546290126	21500769	T	A
3	rs77179597	21500828	C	T
3	rs1875464	21500930	C	T
3	rs9811766	21501091	A	G
3	rs1875465	21501174	C	T
3	rs140070729	21501236	C	T
3	rs17008857	21501384	G	A
3	rs711735	21501593	T	G
3	rs536953224	21501811	T	A
3	rs144882637	21501823	T	G
3	rs149042137	21501897	G	A
3	rs550657397	21502076	T	G
3	rs17201327	21502095	G	C
3	rs188507649	21502140	A	G
3	rs146710012	21502158	G	A
3	rs570441711	21502179	C	T
3	rs563695111	21502423	C	T
3	rs544574	21502766	T	G
3	rs562690306	21502781	A	G
3	rs544412	21502824	T	C
3	rs557069296	21502955	A	G
3	rs150174229	21502979	A	G
3	rs425885	21503216	T	C
3	rs78017302	21503242	G	A
3	rs17201334	21503245	C	A
3	rs73044450	21503317	A	G
3	rs147482145	21503428	A	C
3	rs577673952	21503710	C	T
3	rs561981291	21503968	A	G
3	rs17201341	21504006	G	A
3	rs7623998	21504202	A	G
3	rs1841917	21504239	T	C
3	rs556479061	21504271	T	C
3	rs566929107	21504392	A	C
3	rs544511693	21504399	C	G
3	rs183523763	21504493	T	C
3	rs555844057	21504533	A	T
3	rs548918053	21504541	G	T
3	rs4858004	21504655	G	A
3	rs151279	21504722	G	A
3	rs13061028	21504737	C	T
3	rs73131561	21504794	A	C
3	rs578011846	21504995	T	C
3	rs115249851	21505069	C	T
3	rs9852842	21505141	C	T
3	rs185179693	21505146	A	G
3	rs536900923	21505290	C	T
3	rs17008871	21505299	T	C
3	rs163469	21505480	A	C
3	rs1026685	21505914	G	T
3	rs57028860	21505981	G	A
3	rs190940687	21506047	A	T
3	rs1026686	21506062	C	T
3	rs1026687	21506161	T	C
3	rs536010669	21506175	A	G
3	rs1026688	21506180	G	A
3	rs1026689	21506199	C	T
3	rs185188691	21506321	C	T
3	rs1026690	21506347	G	T
3	rs183085139	21506426	T	A
3	rs1863091	21506429	T	C
3	rs151278	21506540	T	C
3	rs187972319	21506902	A	G
3	rs536876845	21507072	G	A
3	rs143179555	21507394	T	C
3	rs163470	21507615	A	G
3	rs113595520	21507663	G	A
3	rs548056320	21507664	G	A
3	rs163471	21507673	G	T
3	rs9845193	21508006	A	G
3	rs141492975	21508121	C	A
3	rs146188780	21508164	T	C
3	rs163472	21508254	T	C
3	rs17008884	21508309	C	T
3	rs163473	21508405	C	A
3	rs11914832	21508433	G	A
3	rs149719526	21508711	T	C
3	rs151277	21508823	T	C
3	rs1393073	21508837	G	C
3	rs17008892	21508881	G	A
3	rs561645603	21508930	G	A
3	rs1382164	21509017	T	G
3	rs77195103	21509150	C	T
3	rs7618153	21509189	T	C
3	rs564696892	21509233	C	T
3	rs7629679	21509376	G	A
3	rs9816711	21509425	C	A
3	rs185335360	21509492	C	T
3	rs113719858	21509504	C	A
3	rs73044468	21509540	C	A
3	rs9874764	21509574	C	T
3	rs147018069	21509581	C	A
3	rs191217394	21509612	A	T
3	rs116010253	21509624	A	T
3	rs142373592	21509704	A	G
3	rs566337367	21509936	C	G
3	rs191095896	21509941	G	A
3	rs143288407	21510313	T	C
3	rs111523959	21510622	C	A
3	rs1863090	21510700	C	T
3	rs112806030	21510746	A	G
3	rs173027	21510963	T	G
3	rs149469273	21511074	T	G
3	rs1824213	21511287	C	A
3	rs184575083	21511322	G	A
3	rs571949422	21511779	A	G
3	rs114851595	21511912	C	T
3	rs559979292	21511928	C	G
3	rs190324560	21511941	G	A
3	rs116596112	21512175	G	A
3	rs1457587	21512235	T	C
3	rs541710436	21512388	T	C
3	rs542458511	21512633	T	C
3	rs552250687	21512827	C	A
3	rs78030863	21513294	G	A
3	rs534639685	21513338	C	T
3	rs75990093	21513683	A	G
3	rs76300044	21513887	G	A
3	rs536877670	21513972	A	C
3	rs187126270	21513978	T	C
3	rs67827541	21514152	T	G
3	rs575147825	21514160	C	T
3	rs536147958	21514161	T	C
3	rs557396521	21514171	C	T
3	rs537269222	21514173	G	C
3	rs140911045	21514174	G	A
3	rs67637153	21514388	C	T
3	rs1902755	21514803	G	A
3	rs233136	21514811	A	G
3	rs17273537	21514946	C	T
3	rs141370836	21514991	C	T
3	rs544295901	21515123	C	T
3	rs225023	21515244	G	T
3	rs73044479	21515464	G	T
3	rs555407499	21515529	G	A
3	rs3860575	21515705	T	C
3	rs528259870	21515790	G	A
3	rs73044482	21515806	A	C
3	rs3860576	21515887	C	G
3	rs3849540	21516204	G	A
3	rs161198	21516594	C	G
3	rs4858327	21516697	T	G
3	rs68127599	21516739	C	T
3	rs538380807	21517022	A	G
3	rs376240400	21517261	T	G
3	rs2060532	21517369	G	A
3	rs113244980	21517420	G	A
3	rs115013650	21517423	C	T
3	rs147389783	21517454	A	G
3	rs2060531	21517490	T	C
3	rs2060530	21517575	C	T
3	rs9869330	21517676	T	C
3	rs567573517	21517927	T	C
3	rs553419550	21518774	T	G
3	rs6800260	21519145	G	A
3	rs7644446	21519400	G	A
3	rs151242022	21519528	C	T
3	rs374041649	21520131	A	G
3	rs161197	21520266	C	G
3	rs6791420	21520274	A	C
3	rs558595677	21520285	T	C
3	rs76157636	21520300	G	C
3	rs13322931	21520688	A	G
3	rs56081869	21520730	T	C
3	rs114519343	21520731	A	G
3	rs1478072	21520804	G	A
3	rs7633818	21521074	G	A
3	rs534641692	21521155	C	A
3	rs141323577	21521209	A	G
3	rs17008904	21521349	T	C
3	rs7623045	21521705	T	C
3	rs549662718	21521781	G	T
3	rs62235538	21521820	T	C
3	rs557662201	21521842	T	G
3	rs539659033	21521873	T	G
3	rs6550609	21522094	T	C
3	rs78498874	21522095	A	G
3	rs563635015	21522139	G	C
3	rs9811744	21522197	C	T
3	rs163476	21522210	G	A
3	rs539597413	21522343	T	G
3	rs75851988	21522446	G	A
3	rs4522792	21522451	C	A
3	rs111543941	21522610	G	C
3	rs77807423	21522622	G	A
3	rs1840957	21522703	T	C
3	rs539934628	21522718	G	A
3	rs163475	21523116	G	C
3	rs539719840	21523123	G	C
3	rs542924831	21523191	G	T
3	rs2194607	21523342	G	A
3	rs143594156	21523440	T	G
3	rs167936	21523966	T	C
3	rs163474	21524035	T	C
3	rs571788236	21524094	T	A
3	rs547820107	21524171	T	C
3	rs111518526	21524172	G	A
3	rs149319539	21524300	T	C
3	rs330889	21524405	G	C
3	rs76099632	21524925	C	T
3	rs537604462	21524932	A	T
3	rs144646667	21524974	A	G
3	rs115719743	21525006	A	C
3	rs571970336	21525067	C	T
3	rs9883288	21525138	A	G
3	rs547500594	21525144	T	C
3	rs561416223	21525200	G	A
3	rs146564432	21525254	C	T
3	rs35903384	21525468	T	A
3	rs1478070	21525774	C	G
3	rs340097	21525789	A	G
3	rs59030260	21525831	C	T
3	rs76030097	21525924	T	C
3	rs75854206	21526073	C	A
3	rs192711793	21526234	T	C
3	rs530489934	21526392	T	C
3	rs143502364	21526477	C	G
3	rs184949757	21526506	T	C
3	rs162410	21526766	T	C
3	rs145899199	21526873	G	C
3	rs185171844	21527066	C	T
3	rs574690693	21527532	T	C
3	rs188762205	21527704	T	A
3	rs540242234	21527800	C	T
3	rs1976417	21527819	A	C
3	rs529935970	21527840	A	G
3	rs114990846	21528139	G	A
3	rs546021776	21528142	G	A
3	rs76285047	21528196	T	C
3	rs180828529	21528525	A	G
3	rs162409	21528544	C	A
3	rs567160184	21528619	C	T
3	rs146066163	21528672	A	G
3	rs1549356	21528837	T	A
3	rs161199	21528920	A	G
3	rs78323531	21529138	T	A
3	rs73046473	21529184	G	A
3	rs116354276	21529220	A	G
3	rs183487475	21529258	C	T
3	rs115646051	21529270	G	A
3	rs7617195	21529297	C	T
3	rs185696714	21529400	C	T
3	rs1382168	21529553	G	A
3	rs9829608	21529554	T	C
3	rs190910918	21529566	A	G
3	rs151282	21529582	A	G
3	rs79996038	21529600	T	G
3	rs532413099	21529614	A	T
3	rs73133034	21529741	T	C
3	rs13082898	21529798	C	G
3	rs151281	21529805	A	T
3	rs192469414	21530173	C	T
3	rs576753911	21530180	C	G
3	rs182746670	21530204	A	T
3	rs76606459	21530323	G	C
3	rs151280	21530728	A	G
3	rs114691382	21531084	G	C
3	rs161200	21531235	T	C
3	rs77908540	21531455	G	A
3	rs565503043	21531509	T	A
3	rs536258317	21531529	G	A
3	rs161201	21531760	A	C
3	rs11707385	21532243	C	T
3	rs3965317	21532264	T	G
3	rs535222621	21532479	A	G
3	rs553162771	21532481	T	C
3	rs163478	21533204	T	G
3	rs548352663	21533212	G	A
3	rs571145040	21533241	A	G
3	rs144327592	21533375	T	C
3	rs114174250	21533510	G	A
3	rs78831013	21533589	A	C
3	rs75103720	21533615	G	C
3	rs115323020	21533749	G	A
3	rs563374285	21533829	A	G
3	rs182634125	21533845	C	G
3	rs553170645	21533869	T	G
3	rs528758583	21533890	G	A
3	rs13317408	21534231	A	G
3	rs35813182	21534446	C	A
3	rs187101561	21534691	G	A
3	rs163479	21534973	T	A
3	rs533943264	21535047	A	G
3	rs140956686	21535343	C	G
3	rs35861147	21535348	A	T
3	rs78660966	21535425	G	A
3	rs544551438	21535426	C	T
3	rs190438675	21535521	A	G
3	rs535743067	21535707	T	C
3	rs163480	21535708	G	A
3	rs163481	21535751	C	T
3	rs550878124	21535854	G	A
3	rs184351805	21535910	T	C
3	rs233145	21536193	G	C
3	rs79000047	21536217	G	T
3	rs569074967	21536222	G	A
3	rs74992096	21536564	A	C
3	rs233144	21536677	C	A
3	rs557273696	21536721	C	T
3	rs56179967	21536788	T	C
3	rs551694567	21536907	C	T
3	rs181608539	21536989	A	G
3	rs185732292	21537073	T	C
3	rs190171	21537088	A	G
3	rs191158313	21537367	A	G
3	rs531303452	21537789	G	A
3	rs200865309	21537865	T	C
3	rs190094932	21537945	G	T
3	rs62237160	21537964	G	A
3	rs9756811	21537967	T	C
3	rs138764726	21538120	C	T
3	rs192892645	21538208	T	C
3	rs541431790	21538266	A	C
3	rs559354464	21538267	T	A
3	rs550796161	21538306	G	A
3	rs78336224	21538476	T	C
3	rs6781060	21538823	G	A
3	rs6768549	21538824	A	C
3	rs533727246	21538834	A	G
3	rs188607806	21538866	T	C
3	rs576128320	21538950	G	T
3	rs181057379	21539030	T	A
3	rs140914733	21539372	T	C
3	rs9854332	21539374	G	C
3	rs576269459	21539383	T	C
3	rs144823585	21539419	T	C
3	rs170836	21539678	T	C
3	rs77899098	21539792	A	G
3	rs569197786	21539862	A	G
3	rs111430549	21539956	T	C
3	rs368888511	21540048	T	C
3	rs553240727	21540075	A	G
3	rs142562270	21540263	A	G
3	rs9831471	21540393	T	C
3	rs146454854	21540428	T	A
3	rs140965790	21540515	A	G
3	rs233172	21540653	G	A
3	rs528005927	21540689	G	C
3	rs376382467	21540690	A	G
3	rs116653979	21540744	A	G
3	rs140382007	21540783	A	T
3	rs150385879	21540827	A	G
3	rs533504756	21540886	G	T
3	rs233171	21540888	A	C
3	rs138142627	21540964	T	C
3	rs535309649	21541146	G	A
3	rs61061804	21541149	C	A
3	rs9836362	21541150	A	C
3	rs572515395	21541164	G	A
3	rs569367100	21541207	G	A
3	rs71310259	21541287	A	C
3	rs10865771	21541428	A	C
3	rs58255754	21541600	T	C
3	rs147515971	21541690	G	A
3	rs233170	21541968	T	G
3	rs114212200	21541984	C	G
3	rs114952484	21542079	T	C
3	rs150702988	21542193	A	T
3	rs233169	21542593	G	A
3	rs189154838	21542850	G	A
3	rs562876212	21543232	G	T
3	rs78651039	21543279	A	C
3	rs186472795	21543286	T	C
3	rs143303205	21543873	C	T
3	rs146721857	21543885	G	A
3	rs233168	21543905	G	A
3	rs73046494	21543974	A	G
3	rs548117157	21544095	G	C
3	rs78506212	21544096	C	T
3	rs1566607	21544210	G	C
3	rs185015392	21544218	G	A
3	rs544858016	21544289	G	A
3	rs1012728	21544296	G	T
3	rs233167	21544691	C	A
3	rs182065670	21544856	A	G
3	rs233166	21545112	G	C
3	rs9877941	21545268	C	T
3	rs560575399	21545271	A	T
3	rs149615819	21545732	A	G
3	rs186694574	21545962	T	C
3	rs564384593	21546362	G	A
3	rs185718296	21546381	C	T
3	rs142323323	21546436	A	C
3	rs145933741	21546559	C	T
3	rs558777334	21546609	T	A
3	rs139832638	21546659	G	A
3	rs233165	21546663	G	T
3	rs233164	21546713	A	T
3	rs13078609	21546850	G	A
3	rs192059	21546953	A	G
3	rs73819018	21547029	T	G
3	rs920118	21547349	T	C
3	rs1811402	21547379	T	G
3	rs920119	21547592	G	A
3	rs233163	21547640	G	C
3	rs233162	21547703	C	T
3	rs183451193	21547714	C	A
3	rs187734179	21547866	T	C
3	rs233161	21548056	G	T
3	rs560516126	21548389	C	T
3	rs568804614	21548464	T	G
3	rs148116305	21548513	T	C
3	rs233160	21548666	G	A
3	rs568595720	21548728	T	G
3	rs191385109	21548798	A	T
3	rs560479888	21549050	C	T
3	rs189253724	21549256	T	C
3	rs141026061	21549392	C	T
3	rs233159	21549733	A	G
3	rs73819025	21549875	A	G
3	rs9310647	21550064	C	T
3	rs560179910	21550082	A	C
3	rs73048365	21550315	G	T
3	rs9310648	21550556	G	A
3	rs138527045	21550576	C	A
3	rs542412247	21550856	T	C
3	rs548416688	21550901	G	T
3	rs191836638	21551166	T	C
3	rs150556417	21551351	T	C
3	rs9862072	21551489	C	T
3	rs569795416	21551518	A	T
3	rs140542018	21551522	T	C
3	rs183170613	21551635	C	T
3	rs187099842	21551636	A	T
3	rs144506159	21551650	A	G
3	rs4102412	21551727	A	G
3	rs570278452	21551775	A	G
3	rs184429846	21551944	T	G
3	rs145362428	21552036	C	T
3	rs554794951	21552209	A	G
3	rs202160349	21552487	A	G
3	rs199695879	21552559	C	T
3	rs143309086	21552577	G	A
3	rs2242434	21552607	G	A
3	rs189369645	21552798	C	A
3	rs565821459	21552808	T	A
3	rs551027830	21553262	T	G
3	rs567932818	21553435	A	T
3	rs138483785	21553516	G	A
3	rs78395604	21553660	A	G
3	rs530783754	21553811	A	C
3	rs552446678	21553832	C	T
3	rs185696389	21553903	G	A
3	rs192292915	21553916	C	A
3	rs568129111	21553954	T	G
3	rs190912313	21554388	A	G
3	rs545743205	21554394	A	G
3	rs540421590	21554455	G	T
3	rs114429440	21554576	G	C
3	rs140501624	21554603	G	C
3	rs532930665	21555207	G	A
3	rs115182307	21555438	T	A
3	rs556826522	21555447	A	G
3	rs538798880	21555508	T	A
3	rs139716866	21555667	A	G
3	rs375724850	21555815	G	A
3	rs1457590	21555974	C	T
3	rs539079156	21556104	T	C
3	rs193154041	21556148	G	A
3	rs116413094	21556302	A	G
3	rs1978516	21556404	C	T
3	rs532004449	21556449	T	G
3	rs550500775	21556473	T	C
3	rs17008952	21556813	G	A
3	rs1983039	21556886	C	A
3	rs537718219	21556905	C	T
3	rs147978920	21556947	G	T
3	rs76023949	21557120	C	T
3	rs141653805	21557157	T	C
3	rs150101709	21557158	A	G
3	rs185724618	21557191	C	T
3	rs76005819	21557355	C	T
3	rs142791320	21557406	G	A
3	rs58227348	21557751	T	C
3	rs61063138	21557999	C	T
3	rs144195838	21558089	G	A
3	rs7642500	21558105	T	C
3	rs563578744	21558562	T	G
3	rs60994197	21558604	G	A
3	rs13323807	21558771	G	A
3	rs570487915	21558881	G	T
3	rs9862207	21558902	A	T
3	rs144321029	21558922	T	C
3	rs77657105	21558987	C	T
3	rs73048376	21559007	A	G
3	rs146602143	21559026	G	A
3	rs13317601	21559129	C	A
3	rs540001504	21559554	G	A
3	rs9829496	21559633	C	T
3	rs555769259	21559696	T	A
3	rs563575935	21559914	A	G
3	rs142743933	21559960	C	A
3	rs545967009	21559971	T	C
3	rs17008961	21560118	G	A
3	rs138113686	21560350	G	T
3	rs141738520	21560459	G	A
3	rs150578697	21560632	A	T
3	rs149342532	21560748	C	T
3	rs534368413	21561046	C	A
3	rs538348824	21561141	C	A
3	rs188831951	21561153	A	C
3	rs539686082	21561164	A	C
3	rs3860577	21561212	G	A
3	rs561587134	21561248	G	A
3	rs543976251	21561378	C	A
3	rs3860578	21561383	A	G
3	rs112051910	21561449	C	T
3	rs540116729	21561603	A	G
3	rs10510513	21561725	G	A
3	rs142408599	21561809	A	C
3	rs73134904	21562024	C	T
3	rs192944096	21562235	T	G
3	rs527939638	21562255	T	C
3	rs537640409	21562681	A	G
3	rs7646837	21562716	G	A
3	rs185150806	21562774	G	A
3	rs190429841	21562784	C	A
3	rs181775525	21562806	C	A
3	rs565484399	21562867	G	T
3	rs565704810	21562911	G	A
3	rs78421940	21563059	G	A
3	rs114804299	21563103	C	A
3	rs571439397	21563190	A	G
3	rs180818912	21563278	T	C
3	rs186483525	21563343	A	G
3	rs141178504	21563423	T	C
3	rs146945415	21563708	A	C
3	rs163482	21563712	T	A
3	rs191279741	21563853	G	A
3	rs137989343	21563909	T	A
3	rs183461240	21563982	A	C
3	rs536362502	21564055	T	C
3	rs149077304	21564156	T	C
3	rs79980518	21564268	G	T
3	rs3860579	21564349	A	G
3	rs552316173	21564355	A	T
3	rs116029918	21564424	G	C
3	rs186769257	21564441	C	T
3	rs74525567	21564503	C	T
3	rs9310649	21564717	T	C
3	rs79457325	21564785	A	G
3	rs146284562	21564852	C	T
3	rs6789053	21565008	C	T
3	rs545984798	21565664	A	T
3	rs142766729	21565911	G	A
3	rs146079467	21565937	G	C
3	rs7637649	21566454	C	A
3	rs189260110	21566657	A	G
3	rs7615120	21566707	G	A
3	rs185060545	21566801	A	G
3	rs541777156	21566824	C	T
3	rs189387124	21566887	C	T
3	rs539357837	21566977	T	C
3	rs7640256	21567005	C	T
3	rs539626293	21567154	A	C
3	rs581936	21567324	C	T
3	rs77358128	21567379	T	G
3	rs233158	21567690	G	T
3	rs62238102	21567889	C	T
3	rs549480399	21567933	C	T
3	rs3843876	21567998	G	C
3	rs117072533	21568004	A	G
3	rs233157	21568178	G	A
3	rs186309007	21568215	G	A
3	rs150950774	21568222	G	A
3	rs2059400	21568268	A	G
3	rs182615029	21568560	C	T
3	rs549599490	21568634	C	G
3	rs233156	21569052	T	A
3	rs233155	21569097	C	T
3	rs187113629	21569305	T	C
3	rs566423099	21569369	C	G
3	rs192280031	21569371	A	G
3	rs567466699	21569481	G	T
3	rs115944485	21569685	T	G
3	rs145509054	21569708	A	G
3	rs233154	21569834	T	C
3	rs233153	21569878	G	A
3	rs233152	21569963	A	T
3	rs233151	21570039	G	T
3	rs233150	21570049	C	T
3	rs233149	21570416	C	T
3	rs233148	21570560	T	G
3	rs557547967	21570562	T	G
3	rs565148532	21570754	G	A
3	rs541151202	21570796	G	A
3	rs233147	21571060	A	G
3	rs233146	21571130	A	G
3	rs77598018	21571264	A	G
3	rs9810352	21571294	C	A
3	rs147317524	21571481	T	G
3	rs6792075	21571508	T	C
3	rs539988668	21571780	T	C
3	rs75785924	21571907	C	T
3	rs185710925	21572007	G	A
3	rs11129007	21572139	G	C
3	rs541979252	21572161	T	C
3	rs547998441	21572305	A	G
3	rs4858328	21572733	G	A
3	rs187155133	21572840	G	A
3	rs542051942	21572958	G	A
3	rs142111480	21572959	C	T
3	rs530528278	21573074	C	G
3	rs233143	21573315	T	A
3	rs140318820	21573358	T	C
3	rs192058	21573453	G	A
3	rs375854001	21573487	A	G
3	rs233142	21573620	C	G
3	rs568215438	21574017	T	C
3	rs163486	21574035	C	T
3	rs575079280	21574191	G	T
3	rs190116198	21574203	C	T
3	rs9310650	21574376	A	T
3	rs163487	21574433	C	G
3	rs552041854	21574615	C	T
3	rs185813405	21574773	T	C
3	rs149351604	21574782	A	T
3	rs143689637	21574805	A	G
3	rs563175088	21575119	A	T
3	rs116740910	21575393	A	T
3	rs114450036	21575722	T	A
3	rs566675989	21575792	G	A
3	rs4858005	21575861	T	C
3	rs188685425	21575905	C	A
3	rs573703920	21575921	A	C
3	rs7619515	21576444	T	A
3	rs549718353	21576460	C	T
3	rs34210950	21576480	C	T
3	rs533990496	21576947	A	G
3	rs556159503	21577267	C	T
3	rs373378478	21577363	T	C
3	rs163488	21577375	T	C
3	rs181677765	21577482	G	A
3	rs531568818	21577536	T	A
3	rs151276	21577797	A	G
3	rs79215335	21577814	G	A
3	rs554627430	21577862	G	A
3	rs543641993	21577900	C	T
3	rs558614614	21577931	C	T
3	rs161196	21578096	T	C
3	rs150916890	21578159	C	T
3	rs139437237	21578198	G	A
3	rs185632289	21578299	A	G
3	rs547335073	21578499	G	A
3	rs564848989	21578700	G	C
3	rs569966628	21579365	G	A
3	rs162414	21579655	T	C
3	rs576946402	21579795	G	T
3	rs569252453	21580193	C	T
3	rs151225070	21580401	A	G
3	rs7634487	21580556	G	T
3	rs189491978	21580889	C	G
3	rs149267	21580991	T	C
3	rs146631689	21581530	C	T
3	rs190682635	21581713	G	C
3	rs576210622	21581715	G	A
3	rs162413	21581739	C	T
3	rs60359281	21581769	C	T
3	rs551242557	21581835	C	A
3	rs562920860	21581870	A	C
3	rs557596569	21582171	T	C
3	rs17008992	21582201	C	A
3	rs148170730	21582267	C	T
3	rs162412	21582347	A	G
3	rs79652428	21582419	C	A
3	rs535377720	21582624	C	A
3	rs557825277	21582697	A	C
3	rs139136758	21582964	A	G
3	rs55704627	21583240	C	T
3	rs4858329	21583253	G	A
3	rs162411	21583320	C	T
3	rs145970986	21583511	A	C
3	rs145604325	21583915	C	T
3	rs148898024	21583944	G	A
3	rs9847127	21584000	C	T
3	rs66752951	21584150	T	G
3	rs9851117	21584174	A	C
3	rs186860	21584278	T	G
3	rs9851531	21584280	G	A
3	rs560428482	21584333	G	A
3	rs114393590	21584698	A	G
3	rs163483	21584708	C	T
3	rs163484	21584716	T	C
3	rs565033958	21585036	G	A
3	rs163485	21585062	C	G
3	rs190141859	21585190	T	C
3	rs162415	21585265	C	T
3	rs189353559	21585489	G	T
3	rs550740656	21585491	T	G
3	rs139149814	21585586	G	A
3	rs548455512	21585640	G	A
3	rs73819522	21585739	G	A
3	rs9819663	21585845	C	A
3	rs13076181	21586184	A	G
3	rs9881728	21586222	C	T
3	rs13076383	21586283	A	G
3	rs537373622	21586520	T	C
3	rs12107756	21586581	A	G
3	rs9862479	21586624	T	C
3	rs181466735	21586708	A	T
3	rs547220088	21586757	C	T
3	rs529420694	21586807	T	A
3	rs12107758	21586830	A	G
3	rs149638110	21586994	T	C
3	rs62236075	21587004	A	G
3	rs146167353	21587113	C	T
3	rs575171134	21587122	T	A
3	rs573588512	21587258	T	C
3	rs533355772	21587527	T	C
3	rs7647550	21587567	T	G
3	rs7647556	21587590	G	A
3	rs77156425	21587771	T	C
3	rs190984782	21587844	C	A
3	rs150768287	21587921	G	A
3	rs539182893	21587970	A	C
3	rs192239760	21588038	T	C
3	rs560256450	21588197	T	C
3	rs147641625	21588253	C	G
3	rs533186911	21588369	A	G
3	rs556852459	21588446	T	C
3	rs9873446	21588653	G	C
3	rs56335206	21588923	G	A
3	rs537888960	21589031	A	G
3	rs11928376	21589050	T	C
3	rs192356906	21589110	C	T
3	rs57852338	21589117	G	T
3	rs572179650	21589164	G	A
3	rs536326232	21589200	A	C
3	rs562593729	21589263	T	C
3	rs144632577	21589284	C	T
3	rs545187743	21589297	T	C
3	rs7653836	21589444	C	G
3	rs117214424	21589465	T	C
3	rs571816249	21589495	T	C
3	rs76822757	21589521	C	T
3	rs13068076	21590161	T	C
3	rs180830233	21590366	T	G
3	rs13068431	21590368	G	C
3	rs543491652	21590524	T	A
3	rs576425017	21590615	A	G
3	rs13092094	21590882	C	T
3	rs563866810	21591376	T	C
3	rs11708571	21591377	G	A
3	rs182340791	21591483	T	C
3	rs17009024	21591584	T	C
3	rs4626113	21591630	A	G
3	rs187291636	21591637	C	A
3	rs558344394	21591648	C	G
3	rs552683716	21591709	T	C
3	rs575863470	21592027	G	T
3	rs9827481	21592055	G	A
3	rs564650970	21592061	A	G
3	rs4086355	21592095	T	C
3	rs143636671	21592228	A	C
3	rs3911494	21592313	A	G
3	rs190078651	21592341	C	T
3	rs140631693	21592510	T	A
3	rs187672016	21592547	C	T
3	rs544564251	21592609	C	T
3	rs552043503	21592736	G	C
3	rs528231567	21592764	T	C
3	rs192122846	21592780	T	G
3	rs10154838	21592858	A	T
3	rs573585210	21593124	G	A
3	rs113271016	21593229	A	G
3	rs75671450	21593357	G	A
3	rs564006342	21593577	G	C
3	rs528393705	21593599	G	T
3	rs9833767	21593639	G	A
3	rs78496811	21593652	T	C
3	rs9833976	21593816	G	A
3	rs534471068	21593930	G	T
3	rs192411328	21593961	A	T
3	rs560092870	21594455	A	G
3	rs145253164	21594465	G	A
3	rs3843877	21594857	G	C
3	rs533823957	21594992	C	G
3	rs12491285	21595274	G	A
3	rs370860341	21595357	C	G
3	rs562648934	21595453	G	A
3	rs189062435	21595688	C	G
3	rs62236078	21595741	T	C
3	rs62236079	21595805	G	A
3	rs12491476	21595857	G	A
3	rs145918803	21595955	C	G
3	rs532529459	21596302	C	T
3	rs547603664	21596321	C	T
3	rs7648849	21596404	T	A
3	rs570021531	21596471	A	G
3	rs9831866	21596477	G	T
3	rs538803288	21596530	C	A
3	rs573930310	21596565	T	C
3	rs9849669	21596575	C	A
3	rs185646416	21596600	T	C
3	rs141150803	21596747	C	T
3	rs75864293	21596951	G	C
3	rs186827705	21597346	T	C
3	rs191253885	21597436	A	T
3	rs9854777	21597451	T	A
3	rs111236178	21597560	T	G
3	rs113147316	21597566	G	T
3	rs547623940	21597567	G	T
3	rs565846796	21597574	G	T
3	rs79797413	21597748	T	G
3	rs140050915	21597833	A	T
3	rs542380172	21597873	C	T
3	rs112921266	21597907	G	A
3	rs61450845	21597909	A	G
3	rs200606488	21597910	T	G
3	rs76221225	21597914	G	A
3	rs78811757	21597921	C	T
3	rs529927502	21597940	T	C
3	rs190391003	21597998	T	C
3	rs142813540	21597999	A	G
3	rs7613175	21598210	T	C
3	rs542143213	21598268	T	A
3	rs140066178	21598286	T	C
3	rs62236080	21598295	T	C
3	rs7620851	21598299	G	A
3	rs7621121	21598554	G	T
3	rs114736896	21598829	T	C
3	rs540364614	21598830	A	G
3	rs114608760	21598955	T	C
3	rs552079871	21598956	T	G
3	rs564110218	21598987	C	T
3	rs540123976	21599118	G	T
3	rs188420996	21599124	T	C
3	rs180785403	21599125	A	G
3	rs113689402	21599247	T	C
3	rs191290644	21599397	T	A
3	rs9827867	21599491	A	C
3	rs147988429	21599537	G	C
3	rs60546038	21599641	G	A
3	rs7616732	21599743	T	C
3	rs142810729	21599747	C	G
3	rs150789161	21599777	A	G
3	rs191578033	21599819	A	T
3	rs13061063	21599838	G	T
3	rs138100003	21599916	C	T
3	rs4858330	21599945	T	C
3	rs540188135	21599973	C	A
3	rs116830886	21599987	C	T
3	rs187649999	21600005	T	C
3	rs114619010	21600006	A	G
3	rs553941050	21600066	C	T
3	rs13096493	21600099	T	C
3	rs542930286	21600152	C	A
3	rs538095457	21600160	T	C
3	rs4858331	21600337	A	T
3	rs4858332	21600341	G	A
3	rs4858333	21600367	C	A
3	rs192819304	21600517	G	A
3	rs4858334	21600545	T	C
3	rs547618544	21600715	C	T
3	rs55783544	21600753	A	G
3	rs113527044	21601147	A	G
3	rs4505724	21601235	T	C
3	rs145828253	21601297	T	C
3	rs9810809	21601505	A	G
3	rs7636804	21601628	C	T
3	rs530974812	21601677	G	C
3	rs571460554	21601698	A	G
3	rs141962759	21601717	A	G
3	rs146321542	21601723	T	A
3	rs34323566	21601778	T	C
3	rs7650823	21601844	T	A
3	rs542341978	21602057	G	A
3	rs563777026	21602070	T	C
3	rs534999122	21602334	C	G
3	rs575040583	21602359	T	A
3	rs1960582	21602409	C	T
3	rs28822992	21602548	G	A
3	rs11919873	21602714	T	G
3	rs35104803	21602845	G	A
3	rs117611888	21602965	T	C
3	rs532675331	21602988	G	A
3	rs552118461	21603034	A	C
3	rs113309129	21603041	A	G
3	rs13072036	21603251	C	T
3	rs373392647	21603285	A	C
3	rs540031798	21603287	G	A
3	rs192031922	21603544	G	C
3	rs530579910	21603602	A	G
3	rs10460951	21603613	A	G
3	rs575517680	21604380	A	G
3	rs545806972	21604381	A	T
3	rs564540339	21604425	T	C
3	rs572053038	21604520	A	G
3	rs138768972	21605075	T	C
3	rs145627707	21605191	T	C
3	rs17009032	21605276	A	G
3	rs9851357	21605300	T	C
3	rs185366298	21605543	A	G
3	rs560812151	21605604	G	A
3	rs192250240	21605623	T	C
3	rs187936444	21605877	T	C
3	rs577689389	21605947	G	T
3	rs201635507	21606093	A	G
3	rs147921825	21606111	T	C
3	rs141254644	21606118	T	C
3	rs185552275	21606119	A	G
3	rs145696201	21606213	G	A
3	rs62236133	21606748	G	C
3	rs534560869	21606819	G	A
3	rs150959169	21607235	A	T
3	rs548627830	21607280	G	A
3	rs189630502	21607288	C	T
3	rs975302	21607371	G	C
3	rs78617241	21607435	G	A
3	rs559204968	21607657	G	A
3	rs184959740	21607936	T	G
3	rs73033316	21608015	A	G
3	rs1387821	21608466	T	A
3	rs546198398	21608536	T	G
3	rs534627424	21608690	A	T
3	rs60276747	21608941	C	A
3	rs557147123	21609063	T	C
3	rs148330565	21609072	G	T
3	rs11714683	21609162	T	C
3	rs115030457	21609248	G	A
3	rs140124611	21609273	T	C
3	rs536182727	21609382	G	A
3	rs572859100	21609512	G	A
3	rs541795399	21609787	G	C
3	rs17009052	21609805	C	A
3	rs17009055	21610233	C	T
3	rs6774249	21610665	G	C
3	rs10049230	21610692	T	C
3	rs564143862	21610883	T	C
3	rs536601871	21610894	G	T
3	rs540369670	21610904	G	T
3	rs55723310	21611057	A	G
3	rs533540474	21611074	T	C
3	rs551539202	21611088	T	C
3	rs527773002	21611112	G	T
3	rs188326666	21611121	T	C
3	rs71310261	21611145	A	C
3	rs569079401	21611151	A	G
3	rs11129009	21611319	A	G
3	rs187677701	21611564	T	A
3	rs144000288	21611660	T	C
3	rs545337069	21611679	C	T
3	rs527886324	21611778	C	G
3	rs544610093	21611871	G	A
3	rs533990777	21612071	C	T
3	rs192127200	21612308	G	A
3	rs200798700	21612522	T	A
3	rs78088972	21612523	T	C
3	rs6762855	21612538	T	C
3	rs3860580	21612576	G	T
3	rs9878460	21612629	G	A
3	rs577177546	21612764	G	A
3	rs143268466	21612883	A	G
3	rs7626779	21613034	T	C
3	rs559818605	21613050	G	A
3	rs184133299	21613445	A	G
3	rs1457586	21613585	C	T
3	rs11713447	21613624	T	C
3	rs183950393	21614082	T	G
3	rs181646423	21614230	G	C
3	rs1871106	21614231	T	C
3	rs9851283	21614399	G	C
3	rs180943762	21614565	A	G
3	rs565457030	21614890	G	C
3	rs73033325	21614935	C	T
3	rs569589394	21614952	T	A
3	rs151246803	21615179	A	G
3	rs141545506	21615236	C	A
3	rs1478067	21615242	T	C
3	rs1841916	21615273	T	C
3	rs116471623	21615274	A	G
3	rs569447608	21615423	A	G
3	rs1841915	21615439	G	C
3	rs558451580	21615670	A	G
3	rs6785919	21615701	A	C
3	rs6773387	21615806	C	T
3	rs185653960	21616055	G	C
3	rs190760361	21616326	C	A
3	rs3860581	21616429	G	C
3	rs3965331	21616507	A	G
3	rs572947043	21616577	C	T
3	rs553003064	21616606	A	C
3	rs541680781	21616648	C	T
3	rs189084213	21616749	A	C
3	rs138505152	21616767	C	G
3	rs560124421	21616788	G	A
3	rs141542331	21616812	T	C
3	rs141700097	21617055	G	T
3	rs191214970	21617536	G	A
3	rs551428269	21617715	G	T
3	rs17009067	21617726	A	G
3	rs7647636	21617768	T	G
3	rs7637584	21617814	A	T
3	rs569034733	21617871	T	A
3	rs193170599	21617929	C	G
3	rs186416872	21618228	T	C
3	rs73033328	21618265	G	A
3	rs74285119	21618399	A	G
3	rs1457582	21618520	A	G
3	rs566702720	21618550	G	C
3	rs9839488	21619039	G	A
3	rs76532044	21619092	T	C
3	rs548775547	21619312	C	T
3	rs567333968	21619318	C	T
3	rs114845803	21619426	T	C
3	rs184037095	21619441	G	A
3	rs62236134	21619830	A	C
3	rs77859280	21620001	C	T
3	rs116873893	21620185	T	C
3	rs543895568	21620354	G	A
3	rs115893269	21620699	G	A
3	rs536902459	21620831	C	G
3	rs534847288	21621071	G	A
3	rs184877936	21621164	G	A
3	rs73134996	21621221	G	A
3	rs73033331	21621249	A	G
3	rs78330132	21621640	G	T
3	rs73135000	21621689	A	T
3	rs116965600	21621697	C	G
3	rs12494223	21621796	T	C
3	rs11129010	21621863	G	C
3	rs115523703	21621915	T	A
3	rs11716643	21622016	A	G
3	rs541084634	21622041	C	T
3	rs531228878	21622264	A	T
3	rs185033605	21622301	G	A
3	rs17009071	21622387	G	A
3	rs547045701	21622411	G	A
3	rs556931485	21622641	G	C
3	rs149482760	21622676	T	C
3	rs540845880	21622756	T	C
3	rs553165831	21622763	C	T
3	rs180903034	21622771	A	G
3	rs541993121	21622783	C	T
3	rs12637139	21622803	A	C
3	rs183597358	21622856	T	C
3	rs80328662	21622866	T	C
3	rs78874949	21622907	C	T
3	rs147423177	21623030	A	T
3	rs189435957	21623035	A	G
3	rs139746413	21623269	T	A
3	rs34356086	21623375	A	G
3	rs533284513	21623468	G	A
3	rs4858335	21623492	G	C
3	rs147665572	21623499	G	A
3	rs534568117	21623529	G	T
3	rs1841914	21623631	C	T
3	rs186329564	21623797	G	A
3	rs540533386	21623959	C	T
3	rs551856731	21624104	G	A
3	rs35612116	21624191	G	A
3	rs149786377	21624260	C	T
3	rs111501601	21624306	G	A
3	rs62236136	21624451	A	G
3	rs74482063	21624501	A	G
3	rs141417001	21624511	A	G
3	rs561309292	21624519	G	A
3	rs552336986	21624573	C	T
3	rs3912094	21624663	G	A
3	rs4616665	21624817	G	C
3	rs9821724	21624920	C	T
3	rs9877267	21624940	G	C
3	rs536465944	21624963	A	T
3	rs556454867	21624978	C	T
3	rs183147636	21625047	A	G
3	rs115117461	21625082	C	T
3	rs4102411	21625101	G	A
3	rs73137006	21625308	C	T
3	rs4102413	21625451	T	C
3	rs368415652	21625482	A	T
3	rs4102414	21625504	T	C
3	rs188186046	21625517	A	G
3	rs192951524	21625622	T	C
3	rs13099530	21625895	T	C
3	rs192678129	21625968	C	G
3	rs73137008	21626135	C	T
3	rs180835993	21626376	G	A
3	rs28630918	21626476	A	C
3	rs577210000	21626541	C	T
3	rs184838633	21626566	A	G
3	rs78156264	21626840	G	A
3	rs28369086	21626975	T	C
3	rs1824214	21627189	A	T
3	rs116550476	21627238	G	C
3	rs138479082	21627344	A	G
3	rs181562824	21627471	A	G
3	rs543485948	21627568	T	C
3	rs6550610	21627592	G	A
3	rs6550611	21627593	G	A
3	rs6550612	21627664	C	T
3	rs548941594	21627705	G	A
3	rs75415798	21627758	A	G
3	rs74953179	21627902	T	C
3	rs143728693	21628063	A	G
3	rs9822059	21628130	A	G
3	rs9841949	21628232	C	T
3	rs9859649	21628255	G	A
3	rs531252209	21628327	G	A
3	rs552453891	21628379	G	T
3	rs1478068	21628392	A	G
3	rs150843761	21628583	C	T
3	rs28625100	21628618	T	C
3	rs6774627	21628619	G	A
3	rs6763675	21628678	A	G
3	rs11708720	21628851	T	G
3	rs552397620	21629037	C	G
3	rs4143426	21629216	G	C
3	rs73137022	21629299	C	T
3	rs1457588	21629318	A	G
3	rs9865249	21629471	A	G
3	rs575234758	21629595	A	G
3	rs144337283	21629598	A	G
3	rs182661616	21629605	A	C
3	rs540390686	21629652	C	T
3	rs146605858	21629735	C	G
3	rs141351210	21629911	G	A
3	rs551506855	21630022	A	G
3	rs570692026	21630023	G	A
3	rs143859455	21630041	G	A
3	rs9879610	21630074	C	T
3	rs539388054	21630258	T	G
3	rs9879945	21630297	C	T
3	rs6781314	21630422	G	A
3	rs149024962	21630539	G	C
3	rs73137030	21630610	T	G
3	rs13097809	21630906	A	C
3	rs1478069	21631032	T	A
3	rs76376561	21631077	T	G
3	rs60713735	21631213	C	T
3	rs1457589	21631330	C	A
3	rs183526089	21631483	G	A
3	rs1382165	21631666	G	A
3	rs73137033	21631680	A	T
3	rs1382166	21631750	T	A
3	rs73137035	21631772	A	C
3	rs562688860	21631824	G	A
3	rs550241317	21632045	G	A
3	rs143640523	21632064	A	T
3	rs115081946	21632116	A	G
3	rs77003912	21632183	T	G
3	rs562615462	21632199	A	G
3	rs181479653	21632377	A	G
3	rs74285123	21632413	T	C
3	rs527382990	21632523	G	C
3	rs35084758	21632675	G	A
3	rs532847183	21632677	C	A
3	rs7609618	21632842	T	C
3	rs190513077	21632935	G	A
3	rs558920903	21633016	G	T
3	rs2335808	21633225	A	T
3	rs17552044	21633373	G	A
3	rs17009099	21633493	T	C
3	rs532689364	21633496	A	G
3	rs35785823	21633670	C	A
3	rs570866607	21633695	G	C
3	rs6767992	21633959	C	T
3	rs1319156	21634049	A	C
3	rs199662735	21634059	C	A
3	rs182786887	21634130	A	C
3	rs144673179	21634169	A	C
3	rs566449926	21634177	A	T
3	rs17009100	21634204	A	G
3	rs190702937	21634248	C	A
3	rs183559239	21634252	A	C
3	rs6776795	21634367	A	G
3	rs536728224	21634450	G	A
3	rs9826648	21634579	A	G
3	rs62236138	21634856	T	C
3	rs143818966	21634857	T	G
3	rs570518195	21634866	A	C
3	rs116035855	21634933	G	C
3	rs78370613	21634964	G	C
3	rs191189181	21634966	C	T
3	rs184107860	21634977	T	C
3	rs79341912	21635113	T	C
3	rs528559102	21635139	G	A
3	rs188403722	21635199	C	T
3	rs73819313	21635210	A	T
3	rs530720996	21635319	T	A
3	rs151306808	21635443	C	T
3	rs73819314	21635459	C	T
3	rs553132656	21635466	A	G
3	rs34306153	21635519	C	T
3	rs10510514	21635561	G	A
3	rs557919013	21635655	T	A
3	rs192173643	21635711	T	C
3	rs73137042	21635815	G	C
3	rs189961873	21636152	T	C
3	rs4858336	21636205	G	C
3	rs77492886	21636218	T	C
3	rs4858006	21636290	G	A
3	rs17009103	21636516	C	T
3	rs1382167	21636543	C	A
3	rs2126822	21636633	G	C
3	rs180742407	21636645	G	A
3	rs578061208	21636776	T	G
3	rs190060392	21636804	G	C
3	rs12493593	21636860	C	T
3	rs58466369	21636878	A	G
3	rs562405804	21636883	C	T
3	rs191566175	21637025	C	T
3	rs187699482	21637133	G	C
3	rs142141639	21637257	A	G
3	rs12490952	21637349	C	T
3	rs6776046	21637396	G	A
3	rs73137046	21637515	T	G
3	rs562751294	21637562	C	T
3	rs189767689	21637604	G	C
3	rs62236140	21637607	A	T
3	rs187019353	21637694	T	C
3	rs571907933	21637744	A	C
3	rs536217236	21637853	A	G
3	rs150377116	21638085	A	G
3	rs11705760	21638095	G	A
3	rs138119354	21638192	G	A
3	rs78055684	21638208	A	T
3	rs185756433	21638468	G	T
3	rs13082588	21638549	C	T
3	rs3901771	21638564	A	G
3	rs3849541	21638662	T	C
3	rs180896257	21638784	A	G
3	rs3849542	21638815	T	C
3	rs570076983	21638955	C	T
3	rs192014009	21639018	C	G
3	rs73137049	21639104	T	G
3	rs557704872	21639135	T	C
3	rs34861851	21639486	T	A
3	rs62237368	21639595	T	G
3	rs73819316	21639603	A	T
3	rs6785887	21639618	T	C
3	rs144782389	21639682	T	C
3	rs11927501	21639689	C	T
3	rs558572144	21639703	C	T
3	rs6794539	21639709	A	G
3	rs575043158	21639845	G	A
3	rs6794736	21639863	G	A
3	rs17009110	21639970	G	A
3	rs193177672	21640214	A	G
3	rs570577588	21640374	G	A
3	rs549806687	21640404	A	C
3	rs575076231	21640454	T	C
3	rs542200757	21640472	T	C
3	rs184361605	21640518	A	G
3	rs78521032	21640534	G	A
3	rs6789478	21640701	C	T
3	rs112277183	21640705	T	C
3	rs73033387	21640743	C	G
3	rs188392982	21641073	C	T
3	rs116162552	21641225	C	A
3	rs78163365	21641263	T	C
3	rs573924548	21641330	G	T
3	rs58718215	21641514	A	C
3	rs9873000	21641589	G	A
3	rs544235823	21641723	A	G
3	rs3860582	21641957	T	C
3	rs181927267	21642001	G	A
3	rs2020429	21642180	G	C
3	rs989069	21642237	G	A
3	rs9877990	21642348	G	A
3	rs2059399	21642375	A	T
3	rs558047843	21642376	G	A
3	rs190451215	21642469	T	A
3	rs17009119	21642674	C	T
3	rs6775549	21642829	G	A
3	rs181980767	21642950	C	T
3	rs556664803	21643060	G	T
3	rs554137632	21643240	C	G
3	rs9846163	21643430	C	G
3	rs577323941	21643485	T	C
3	rs186207045	21643506	G	A
3	rs527964339	21643508	A	G
3	rs114390857	21643613	A	G
3	rs233134	21643707	G	A
3	rs139338824	21643918	T	C
3	rs149619373	21643951	T	C
3	rs550393203	21643957	C	G
3	rs548294971	21644163	C	T
3	rs456636	21644187	A	G
3	rs463591	21644188	T	C
3	rs572147811	21644247	T	G
3	rs553798791	21644249	G	T
3	rs6781888	21644255	G	A
3	rs534875746	21644283	A	C
3	rs6769497	21644480	G	C
3	rs114799754	21644571	A	T
3	rs182464149	21644706	C	A
3	rs559259747	21644872	G	T
3	rs577471406	21644873	T	C
3	rs541611182	21644874	C	T
3	rs559738947	21644875	C	G
3	rs140267538	21644902	T	C
3	rs186570452	21644984	C	T
3	rs4858337	21645072	C	T
3	rs4858338	21645073	T	G
3	rs6772744	21645256	G	C
3	rs4858339	21645400	G	A
3	rs6796846	21645529	C	G
3	rs187674486	21645533	C	T
3	rs6773155	21645676	C	T
3	rs529815891	21645720	A	G
3	rs56218987	21645789	C	T
3	rs537183806	21645824	G	A
3	rs183518394	21646074	C	T
3	rs188636683	21646086	A	G
3	rs17009125	21646219	T	C
3	rs62237370	21646274	T	C
3	rs9862044	21646380	C	G
3	rs73137063	21646514	C	T
3	rs184117934	21646576	A	C
3	rs115036567	21646742	C	T
3	rs12487979	21646812	T	A
3	rs74373257	21647030	A	G
3	rs73033399	21647286	A	G
3	rs28540086	21647291	C	T
3	rs28500731	21647306	T	C
3	rs139287827	21647386	C	T
3	rs6795098	21647391	C	T
3	rs11918612	21647537	G	A
3	rs73033402	21647679	C	A
3	rs6792746	21647681	A	G
3	rs6780177	21647818	T	C
3	rs12637992	21648293	C	G
3	rs58431280	21648348	G	A
3	rs6783237	21648383	T	C
3	rs79713293	21648554	A	C
3	rs9817315	21648630	C	T
3	rs62237371	21648955	G	A
3	rs17009135	21648972	C	T
3	rs146484511	21649054	G	A
3	rs560789753	21649107	A	T
3	rs141015108	21649247	C	G
3	rs182775689	21649284	A	G
3	rs9822177	21649330	T	C
3	rs566755897	21649380	G	T
3	rs146761680	21649388	C	T
3	rs60243772	21649439	A	G
3	rs9878032	21649540	T	C
3	rs9840184	21649598	G	A
3	rs138169204	21649699	T	C
3	rs56103231	21649731	G	C
3	rs553525077	21649781	A	G
3	rs146655846	21649843	T	C
3	rs182931155	21649925	T	G
3	rs73819318	21649958	T	C
3	rs59144218	21650048	C	T
3	rs139202150	21650091	T	C
3	rs60607381	21650092	A	G
3	rs537600686	21650144	G	C
3	rs191229120	21650236	C	T
3	rs1379490	21650388	A	G
3	rs721623	21650537	G	T
3	rs1824212	21650648	T	G
3	rs721624	21650691	G	A
3	rs6550613	21651078	T	C
3	rs559086014	21651172	G	T
3	rs182327295	21651184	T	A
3	rs6550614	21651240	C	T
3	rs117998704	21651317	A	G
3	rs180731199	21651452	T	C
3	rs150715666	21651525	A	G
3	rs62237372	21651554	A	C
3	rs17009139	21651714	G	A
3	rs376536205	21651724	G	A
3	rs185782000	21651725	A	G
3	rs1032315	21651744	C	A
3	rs75384566	21651925	T	A
3	rs145973224	21652009	A	T
3	rs1964002	21652019	C	T
3	rs548606405	21652035	A	G
3	rs548279924	21652058	G	C
3	rs143403478	21652108	C	A
3	rs186929511	21652134	A	G
3	rs191817085	21652140	A	G
3	rs71310263	21652254	A	G
3	rs71310264	21652270	A	C
3	rs77924530	21652271	C	A
3	rs2335809	21652305	A	G
3	rs73819319	21652438	T	C
3	rs73819320	21652510	C	T
3	rs73819321	21652593	G	C
3	rs9810611	21652616	C	T
3	rs189806939	21652733	A	T
3	rs13061009	21652795	G	T
3	rs73819322	21653204	C	T
3	rs9871069	21653380	A	G
3	rs9833125	21653450	C	A
3	rs534180604	21653480	C	T
3	rs555838605	21653505	T	C
3	rs556994548	21653555	C	T
3	rs9815936	21653636	C	T
3	rs569501068	21653746	C	T
3	rs538231189	21653801	C	A
3	rs75599749	21653922	T	G
3	rs113113404	21653996	G	A
3	rs9871863	21654017	C	G
3	rs73819323	21654019	T	A
3	rs73819324	21654391	T	C
3	rs13092351	21654396	G	C
3	rs13316093	21654425	C	T
3	rs143394011	21654439	T	A
3	rs555918997	21654591	G	A
3	rs550135711	21654793	T	C
3	rs7629800	21654918	C	T
3	rs556245469	21655058	A	G
3	rs11129012	21655297	T	C
3	rs532362438	21655468	T	G
3	rs531941435	21656144	A	G
3	rs188243779	21656226	C	G
3	rs375434650	21656241	T	C
3	rs9848858	21656242	A	G
3	rs542479541	21656243	A	G
3	rs13061569	21656253	G	C
3	rs148709544	21656338	T	C
3	rs113289221	21656368	T	C
3	rs181443766	21656394	C	T
3	rs570331333	21656514	C	T
3	rs974545	21656577	G	A
3	rs555306818	21656638	T	C
3	rs974546	21656639	A	G
3	rs77986175	21656701	C	T
3	rs58009608	21656839	G	A
3	rs191660303	21656904	T	G
3	rs77621009	21657089	C	T
3	rs141047632	21657575	G	T
3	rs150262724	21657772	G	T
3	rs73819364	21657858	T	C
3	rs17029413	21657981	T	C
3	rs3899299	21658116	T	A
3	rs189629874	21658135	T	C
3	rs972614	21658215	G	A
3	rs568197450	21658366	C	G
3	rs114449874	21658548	T	C
3	rs17029417	21658582	T	C
3	rs60164468	21658594	G	A
3	rs563246673	21658637	C	G
3	rs144596235	21658867	G	A
3	rs528791033	21658881	A	G
3	rs77502006	21659026	T	C
3	rs6785629	21659084	T	C
3	rs7630990	21659139	T	C
3	rs74385031	21659266	A	G
3	rs192641783	21659285	C	T
3	rs6550615	21659410	A	G
3	rs562255803	21659473	G	T
3	rs35089277	21659715	C	T
3	rs545626555	21659777	A	G
3	rs56151931	21660037	T	G
3	rs529602591	21660220	T	A
3	rs17029420	21660235	C	G
3	rs141745855	21660717	G	C
3	rs186028185	21660839	G	C
3	rs200839106	21660905	T	C
3	rs144556390	21661034	G	T
3	rs527817708	21661051	A	G
3	rs28397612	21661096	G	A
3	rs17009163	21661148	A	G
3	rs11924693	21661596	T	C
3	rs561441005	21661597	A	G
3	rs567399674	21662089	A	C
3	rs73035433	21662186	T	C
3	rs116190167	21662210	T	C
3	rs3849543	21662267	G	A
3	rs145404311	21662295	G	A
3	rs113302708	21662322	T	G
3	rs564966650	21662352	G	A
3	rs34107448	21662485	C	T
3	rs17009164	21662929	A	G
3	rs142393522	21663009	A	G
3	rs17009166	21663015	C	T
3	rs151309928	21663260	C	T
3	rs17009167	21663271	C	T
3	rs566227414	21663394	T	C
3	rs541291530	21663414	A	G
3	rs1902754	21663649	C	T
3	rs192056890	21663766	C	T
3	rs145920820	21664151	A	C
3	rs548826165	21664174	G	A
3	rs41355745	21664403	C	T
3	rs552729646	21664429	C	T
3	rs183901289	21664995	T	C
3	rs61632614	21665306	T	C
3	rs540874602	21665395	C	G
3	rs7633504	21665505	G	C
3	rs4858340	21665526	C	G
3	rs367730519	21665546	C	G
3	rs534809868	21665892	C	A
3	rs142842833	21665902	G	A
3	rs575111912	21666073	T	C
3	rs115949813	21666130	A	C
3	rs113045132	21666235	A	T
3	rs568118240	21666345	T	A
3	rs374220542	21666541	G	A
3	rs557298980	21666543	C	T
3	rs12492021	21666666	T	A
3	rs114696146	21666883	A	G
3	rs10780010	21666926	G	A
3	rs74484305	21667372	C	A
3	rs77576381	21667401	T	C
3	rs60982953	21667543	T	G
3	rs139763365	21667592	G	A
3	rs1532129	21667698	C	G
3	rs62237376	21667736	T	G
3	rs182870544	21667842	T	C
3	rs74830267	21667892	T	A
3	rs561306546	21667990	A	G
3	rs79182746	21668165	G	A
3	rs534873707	21668370	T	G
3	rs370393178	21668383	T	C
3	rs562433828	21668555	C	T
3	rs192261626	21668776	A	T
3	rs78200591	21668778	A	T
3	rs184052152	21668951	A	G
3	rs77614931	21668961	T	C
3	rs12054239	21668990	G	A
3	rs553493492	21669026	T	C
3	rs545256430	21669138	T	C
3	rs564840738	21669507	C	T
3	rs112249723	21669549	G	A
3	rs17009179	21669600	C	G
3	rs73138805	21669702	C	A
3	rs542820756	21669783	G	T
3	rs554776191	21669784	T	C
3	rs112589144	21669933	T	A
3	rs185457037	21670017	A	G
3	rs3911499	21670219	G	A
3	rs138783612	21670230	G	C
3	rs113788554	21670323	G	A
3	rs3911498	21670384	A	G
3	rs147424292	21670477	A	C
3	rs3860583	21670520	T	C
3	rs78608855	21670689	G	C
3	rs62237377	21670699	G	T
3	rs34048601	21670766	C	T
3	rs7649561	21670879	C	T
3	rs537228158	21670941	G	A
3	rs62237378	21670982	C	A
3	rs75168140	21671127	G	C
3	rs13080801	21671218	T	C
3	rs7649285	21671230	T	G
3	rs148729680	21671295	A	G
3	rs13101058	21671432	A	G
3	rs113149218	21671459	C	T
3	rs146335861	21671482	C	G
3	rs370961746	21671515	G	A
3	rs13058873	21671563	A	T
3	rs13059336	21671736	T	C
3	rs13082059	21671872	G	T
3	rs144377203	21671885	T	C
3	rs62237379	21671897	G	A
3	rs13060015	21671944	T	G
3	rs17009183	21672021	T	A
3	rs62237380	21672058	T	G
3	rs76893741	21672108	T	C
3	rs546502859	21672280	C	T
3	rs144866912	21672309	A	G
3	rs149034930	21672356	A	G
3	rs62237381	21672416	T	C
3	rs111802672	21672440	C	T
3	rs185741800	21672600	T	C
3	rs13064912	21672613	G	C
3	rs13087501	21672626	A	T
3	rs183952630	21672874	A	G
3	rs59650517	21672883	C	T
3	rs141785412	21673162	G	A
3	rs551415205	21673198	G	T
3	rs572504936	21673342	T	C
3	rs149355056	21673376	T	C
3	rs62237383	21673470	A	G
3	rs61563394	21673514	G	A
3	rs13071128	21673556	A	G
3	rs13071136	21673572	C	G
3	rs7619318	21673600	G	A
3	rs550441625	21673647	G	A
3	rs187392085	21673739	G	A
3	rs142894180	21673827	A	T
3	rs1824215	21674109	C	A
3	rs532661260	21674134	G	A
3	rs549137095	21674135	G	T
3	rs1457591	21674173	A	T
3	rs12634004	21674533	G	T
3	rs538513639	21674544	T	A
3	rs115994239	21674561	C	T
3	rs12634045	21674687	A	T
3	rs115718304	21674799	C	T
3	rs183395474	21674845	G	A
3	rs193174417	21674879	G	T
3	rs570719097	21674953	C	A
3	rs3849544	21675069	C	G
3	rs9829931	21675196	T	G
3	rs374240248	21675301	C	T
3	rs564651384	21675532	G	T
3	rs34948301	21675749	G	C
3	rs558365393	21675800	A	G
3	rs569117987	21675993	G	A
3	rs546408114	21676160	G	A
3	rs116162801	21676167	A	G
3	rs115068688	21676326	A	G
3	rs529314516	21676330	G	A
3	rs184836817	21676709	A	G
3	rs11719160	21676849	G	A
3	rs3849545	21676875	T	A
3	rs3849546	21676876	T	G
3	rs1387819	21677028	G	T
3	rs67293110	21677035	G	T
3	rs184977813	21677038	G	T
3	rs550517524	21677191	A	C
3	rs149088424	21677218	G	C
3	rs13074623	21677340	C	T
3	rs562870640	21677465	A	G
3	rs186935725	21677487	C	T
3	rs3996209	21677722	G	A
3	rs542908093	21677976	T	C
3	rs9845796	21678063	A	G
3	rs3996211	21678067	C	G
3	rs111404120	21678075	A	G
3	rs138872909	21678130	G	C
3	rs551399400	21678205	G	A
3	rs9883352	21678267	G	A
3	rs9846455	21678448	T	G
3	rs6781689	21678799	C	T
3	rs6781797	21678892	C	T
3	rs544103489	21679158	C	A
3	rs6793079	21679170	G	C
3	rs183275509	21679340	G	A
3	rs187617108	21679413	A	C
3	rs13064180	21679437	G	A
3	rs556055936	21679693	C	T
3	rs527272373	21679784	G	A
3	rs560957130	21679898	C	G
3	rs3860585	21679934	A	G
3	rs532608345	21679974	A	T
3	rs537702268	21680257	G	C
3	rs556428578	21680267	T	C
3	rs3843878	21680326	T	C
3	rs9866105	21680516	T	A
3	rs9828575	21680527	T	C
3	rs192797470	21680615	C	T
3	rs140400902	21680697	G	A
3	rs115884158	21680825	T	C
3	rs3907432	21680936	G	A
3	rs189062276	21681004	C	T
3	rs3849547	21681185	G	A
3	rs138175377	21681294	G	A
3	rs148318960	21681445	T	C
3	rs530325875	21681447	T	C
3	rs538104384	21681795	C	A
3	rs141487427	21681808	G	A
3	rs62237385	21681835	C	T
3	rs554347181	21681867	C	G
3	rs182364360	21681914	A	T
3	rs11919688	21681969	G	T
3	rs111749384	21682018	T	G
3	rs3936574	21682033	G	A
3	rs1032314	21682079	C	A
3	rs190724118	21682277	G	A
3	rs138298325	21682303	G	A
3	rs529834598	21682345	T	C
3	rs534360666	21682471	C	A
3	rs3936575	21682494	A	G
3	rs71310267	21682508	T	C
3	rs145054017	21682592	A	G
3	rs115577595	21682812	A	G
3	rs79146509	21682969	T	C
3	rs570237861	21683032	T	A
3	rs534301368	21683037	C	T
3	rs9864046	21683200	A	T
3	rs9844151	21683201	A	C
3	rs9864337	21683371	T	C
3	rs73819935	21683464	G	A
3	rs150188681	21683546	C	A
3	rs567072759	21683788	T	G
3	rs534243017	21683791	T	C
3	rs192664988	21683879	T	A
3	rs143712024	21684057	T	C
3	rs1993507	21684130	G	A
3	rs62237405	21684146	A	G
3	rs986043	21684283	G	T
3	rs555806375	21684423	C	G
3	rs138444904	21684429	A	G
3	rs144012558	21684444	A	G
3	rs13062841	21684498	A	G
3	rs190236826	21684590	T	C
3	rs182239695	21684619	G	A
3	rs543852720	21684817	A	T
3	rs552097249	21684825	A	G
3	rs6795488	21685089	A	G
3	rs116081937	21685166	T	A
3	rs115151472	21685215	C	T
3	rs6550616	21685248	C	T
3	rs185719513	21685302	G	A
3	rs76197432	21685410	A	G
3	rs4858341	21685477	A	T
3	rs567210849	21685714	A	T
3	rs190856716	21685825	T	A
3	rs2335810	21685896	C	T
3	rs4241507	21685967	T	A
3	rs565161020	21686046	A	G
3	rs1387822	21686466	G	A
3	rs1387823	21686541	T	G
3	rs59311307	21686563	C	T
3	rs1996629	21686620	C	G
3	rs541164972	21686641	G	A
3	rs80066410	21686644	T	C
3	rs183907853	21686676	G	C
3	rs373785251	21687025	A	G
3	rs559709568	21687198	G	C
3	rs530179602	21687214	T	G
3	rs193047315	21687252	T	C
3	rs13080106	21687253	A	G
3	rs78373079	21687409	G	T
3	rs77447774	21687665	A	G
3	rs151236077	21687838	T	C
3	rs79169254	21687922	T	A
3	rs563818030	21687953	C	T
3	rs546186418	21688082	G	T
3	rs547861131	21688292	T	C
3	rs6797535	21688350	C	T
3	rs535696802	21688557	A	G
3	rs78625580	21688849	T	C
3	rs62237406	21688894	G	C
3	rs77612517	21688910	C	T
3	rs76901940	21688911	T	C
3	rs557542509	21689025	T	C
3	rs1021351	21689194	G	A
3	rs2335811	21689398	G	T
3	rs2335812	21689628	T	C
3	rs558218803	21689678	T	C
3	rs187183697	21689809	T	C
3	rs541709974	21689820	G	A
3	rs73819937	21689942	A	G
3	rs1352646	21689964	T	G
3	rs149417665	21690120	C	G
3	rs143822479	21690321	A	C
3	rs374261987	21690500	G	A
3	rs60445541	21690710	A	T
3	rs562491961	21690723	T	C
3	rs148183751	21690914	G	C
3	rs62237408	21691043	T	C
3	rs558080102	21691130	T	C
3	rs13094966	21691155	C	T
3	rs115565886	21691175	G	A
3	rs183498359	21691669	C	T
3	rs531654385	21691823	A	G
3	rs12636280	21692030	T	G
3	rs184822775	21692324	C	T
3	rs9864367	21692359	T	G
3	rs17009199	21692393	T	C
3	rs568661853	21692437	C	T
3	rs547744845	21692500	A	G
3	rs549336070	21692543	A	G
3	rs556277522	21692673	A	G
3	rs11717240	21692696	T	C
3	rs188415681	21692773	C	T
3	rs191287080	21692945	A	T
3	rs62237409	21693003	A	T
3	rs530083734	21693038	C	T
3	rs57797125	21693523	G	A
3	rs77427169	21693628	A	T
3	rs142776558	21693685	A	G
3	rs541509271	21693768	G	A
3	rs559617055	21693772	A	G
3	rs563694580	21693909	T	A
3	rs9832593	21694029	G	A
3	rs142428476	21694088	C	G
3	rs542344420	21694308	G	T
3	rs188861169	21694386	T	C
3	rs189811196	21694659	C	A
3	rs182054286	21694662	C	G
3	rs10780011	21694684	C	T
3	rs186383459	21694719	A	C
3	rs370432363	21694767	T	C
3	rs2335813	21694884	A	G
3	rs140557704	21694936	T	C
3	rs553244096	21695129	G	T
3	rs138315557	21695331	C	A
3	rs75677365	21695428	A	G
3	rs528739115	21695679	G	C
3	rs9881055	21695821	G	A
3	rs78370229	21696025	A	C
3	rs62237411	21696066	T	C
3	rs12152385	21696139	C	A
3	rs142410103	21696163	T	G
3	rs114208529	21696185	A	G
3	rs9810547	21696587	G	C
3	rs556698717	21696592	A	G
3	rs9810559	21696606	A	C
3	rs183444939	21696676	G	A
3	rs11129014	21696848	G	T
3	rs548921574	21696999	T	C
3	rs13065557	21697050	T	C
3	rs547288172	21697183	A	C
3	rs184275380	21697280	G	C
3	rs544896565	21697368	T	C
3	rs549107837	21697719	C	T
3	rs75904001	21697790	A	G
3	rs569105226	21697819	A	G
3	rs536827822	21698234	C	A
3	rs73037257	21698282	G	A
3	rs2054942	21698394	A	C
3	rs368126937	21698397	C	T
3	rs6762678	21698690	G	A
3	rs565277462	21698906	G	T
3	rs147908430	21699106	G	A
3	rs571201469	21699171	C	T
3	rs538290466	21699277	A	G
3	rs148962353	21699342	A	C
3	rs141095827	21699431	G	A
3	rs527545614	21699631	T	C
3	rs73138830	21700031	G	A
3	rs75972830	21700190	A	G
3	rs541550905	21700207	T	C
3	rs12497214	21700282	G	A
3	rs185566764	21700701	T	C
3	rs35390603	21700761	T	C
3	rs144544455	21700802	C	T
3	rs1490160	21700917	T	G
3	rs12491669	21701236	A	G
3	rs559122037	21701336	T	C
3	rs114690531	21701497	T	C
3	rs150833596	21701509	G	C
3	rs183846999	21701601	G	C
3	rs1320293	21701634	A	G
3	rs1320292	21701712	A	G
3	rs115632120	21701829	G	C
3	rs528755229	21702031	G	A
3	rs184973944	21702113	A	G
3	rs566565493	21702259	G	C
3	rs192144775	21702276	A	T
3	rs572903416	21702491	G	A
3	rs71310270	21702504	A	G
3	rs115719584	21702529	C	A
3	rs56910054	21702595	T	A
3	rs114067783	21702599	T	C
3	rs527716538	21702609	A	C
3	rs1320291	21702743	A	G
3	rs73037265	21702782	G	A
3	rs1320290	21702874	G	A
3	rs143648857	21703226	C	T
3	rs146008044	21703292	G	A
3	rs62237412	21703600	A	G
3	rs141871340	21703796	A	G
3	rs542754173	21703838	G	T
3	rs186272736	21704133	G	T
3	rs9824268	21704218	A	C
3	rs373565129	21704412	T	C
3	rs545366141	21704504	C	T
3	rs549471552	21704622	A	C
3	rs146858719	21704690	A	G
3	rs139754681	21704726	A	G
3	rs116142826	21704754	C	T
3	rs75363725	21704755	G	T
3	rs35020519	21705054	T	C
3	rs71310271	21705380	A	C
3	rs577428989	21705482	C	T
3	rs9830291	21705637	T	C
3	rs142100608	21705742	T	C
3	rs570914119	21706155	C	T
3	rs373761352	21706202	A	C
3	rs79498085	21706279	C	A
3	rs3821396	21706369	A	G
3	rs114302168	21706469	T	G
3	rs571099747	21706481	T	C
3	rs188271054	21706485	T	C
3	rs190329348	21706652	T	C
3	rs373985900	21706821	C	A
3	rs546894380	21707010	T	C
3	rs181482168	21707143	T	C
3	rs75204058	21707179	C	T
3	rs556915940	21707281	C	T
3	rs62237415	21707449	A	C
3	rs138124263	21707514	A	T
3	rs7610303	21707557	C	T
3	rs534623975	21707607	A	C
3	rs556427411	21707666	C	G
3	rs533253158	21707860	G	A
3	rs7624226	21707935	G	A
3	rs556346688	21708338	A	G
3	rs13100753	21708453	C	T
3	rs146364462	21708544	C	G
3	rs117722382	21708605	A	G
3	rs62237416	21708659	A	G
3	rs553941703	21708674	T	A
3	rs542611879	21708718	G	A
3	rs140013428	21708781	A	G
3	rs551394647	21709121	T	C
3	rs188414045	21709145	G	T
3	rs9813367	21709336	G	A
3	rs80334937	21709419	G	A
3	rs147572922	21709479	T	C
3	rs181308445	21709530	A	G
3	rs1490159	21709555	A	C
3	rs144307709	21709627	C	A
3	rs181994808	21709917	G	A
3	rs115437154	21709972	A	G
3	rs7630501	21710046	A	T
3	rs186115495	21710052	G	T
3	rs9828176	21710220	C	G
3	rs537582664	21710305	C	G
3	rs148054750	21710319	T	C
3	rs62237417	21710330	G	A
3	rs62237418	21710366	C	A
3	rs62237419	21710386	C	T
3	rs73138838	21710463	C	T
3	rs9828403	21710507	C	T
3	rs575726646	21710508	G	C
3	rs140902112	21710908	A	G
3	rs138839613	21711065	C	T
3	rs188485320	21711279	G	C
3	rs527261354	21711326	T	G
3	rs192089164	21711390	G	A
3	rs57398802	21711554	T	C
3	rs138390420	21711707	T	C
3	rs184513782	21712091	T	G
3	rs62237420	21712433	G	C
3	rs144354267	21712450	T	G
3	rs9876576	21712477	G	A
3	rs114008759	21712505	T	C
3	rs9839129	21712555	C	T
3	rs79100792	21712589	A	C
3	rs564684042	21712613	T	G
3	rs561991743	21712683	T	C
3	rs73819943	21712926	C	T
3	rs73819944	21712948	A	G
3	rs535587015	21713203	C	T
3	rs12491351	21713210	G	C
3	rs184712382	21713362	T	C
3	rs558136475	21713369	C	T
3	rs73037276	21713401	A	G
3	rs17009232	21713546	G	T
3	rs12633967	21713611	G	C
3	rs2035749	21714091	T	C
3	rs60307599	21714098	C	T
3	rs986503	21714103	A	G
3	rs17009244	21714195	C	A
3	rs140224484	21714261	G	A
3	rs9850039	21714495	T	G
3	rs73037288	21714599	A	T
3	rs9850218	21714743	A	C
3	rs145032465	21714744	G	A
3	rs73819946	21714791	T	C
3	rs149111790	21714812	G	A
3	rs562716361	21714923	A	C
3	rs17009250	21714934	A	C
3	rs548571646	21715117	A	T
3	rs73819947	21715191	G	A
3	rs183980348	21715275	G	A
3	rs374918442	21715284	T	G
3	rs17553820	21715409	T	A
3	rs184466875	21715878	T	C
3	rs566127526	21716008	C	A
3	rs138300536	21716048	C	G
3	rs13073465	21716091	G	A
3	rs17009256	21716151	A	G
3	rs9860048	21716235	T	C
3	rs199646803	21716423	C	G
3	rs73040075	21716513	A	T
3	rs17009257	21716581	T	A
3	rs375204564	21716690	T	C
3	rs17009258	21716725	A	G
3	rs35769894	21716854	A	G
3	rs374781489	21716857	A	T
3	rs530286786	21716861	C	T
3	rs34604888	21717051	G	A
3	rs34563144	21717480	T	C
3	rs35833757	21717486	A	G
3	rs190585282	21717516	A	G
3	rs188952090	21717739	G	A
3	rs74418862	21717979	T	G
3	rs558339042	21717980	T	G
3	rs79174207	21718073	C	T
3	rs9870622	21718112	A	G
3	rs73819949	21718123	A	C
3	rs116534986	21718223	A	G
3	rs17009261	21718522	G	T
3	rs9871442	21718548	T	G
3	rs11718610	21718633	T	C
3	rs540225322	21718634	A	G
3	rs116318767	21718829	T	C
3	rs9816269	21718841	C	T
3	rs534755569	21718855	C	T
3	rs568097114	21719028	G	T
3	rs73138843	21719074	C	T
3	rs9820426	21719184	C	T
3	rs1490157	21719246	C	T
3	rs73040090	21719283	T	G
3	rs13092691	21719371	A	G
3	rs17009271	21719476	C	G
3	rs183898436	21719588	A	C
3	rs9876514	21719628	T	C
3	rs568163969	21719715	A	G
3	rs9310651	21719869	C	G
3	rs17009275	21719889	C	T
3	rs73040094	21719943	C	T
3	rs6763632	21720007	A	G
3	rs9310652	21720137	A	C
3	rs149152119	21720167	T	G
3	rs10510515	21720374	G	A
3	rs73819951	21720378	G	A
3	rs185635962	21720503	A	C
3	rs9853494	21720508	T	C
3	rs181391759	21720877	C	T
3	rs9858604	21721188	A	G
3	rs74745243	21721284	G	C
3	rs17009283	21721318	C	T
3	rs147095592	21721366	A	T
3	rs9859099	21721486	A	G
3	rs9859103	21721494	T	G
3	rs9859423	21721691	A	G
3	rs7632361	21721716	G	A
3	rs185183357	21721833	C	T
3	rs112613082	21721834	C	T
3	rs9883454	21722035	C	T
3	rs186899721	21722048	A	G
3	rs531945276	21722108	C	T
3	rs9863531	21722110	T	C
3	rs78664592	21722154	G	A
3	rs188366632	21722254	C	T
3	rs143962029	21722395	G	C
3	rs193282037	21722416	T	C
3	rs12152283	21722422	G	A
3	rs184864898	21722425	A	G
3	rs148644807	21722547	C	T
3	rs75460855	21722571	T	C
3	rs571541463	21722698	T	A
3	rs17009299	21722700	C	T
3	rs555271369	21722711	G	A
3	rs550582248	21722783	T	C
3	rs367690559	21722960	A	C
3	rs74285133	21723103	T	G
3	rs541618788	21723130	G	C
3	rs9831135	21723180	T	A
3	rs201272220	21723189	T	C
3	rs184193772	21723202	C	A
3	rs552557550	21723203	A	C
3	rs571192145	21723239	G	A
3	rs114921118	21723374	G	A
3	rs116392692	21723400	C	T
3	rs9310653	21723547	G	C
3	rs2200946	21723618	C	T
3	rs531068283	21723768	G	A
3	rs189681928	21723875	C	T
3	rs569631977	21724010	C	T
3	rs570424562	21724086	C	A
3	rs78074057	21724159	A	G
3	rs147086188	21724478	T	A
3	rs138509369	21724736	C	T
3	rs568086469	21725110	G	A
3	rs141687127	21725533	A	G
3	rs575485497	21725666	G	A
3	rs73138846	21725757	C	G
3	rs528850692	21725859	G	T
3	rs80214521	21725860	T	C
3	rs73042114	21726026	C	G
3	rs146229342	21726223	T	C
3	rs4298061	21726363	G	T
3	rs562389957	21726597	T	A
3	rs183933155	21726701	T	C
3	rs17009308	21727086	G	A
3	rs114093392	21727124	C	T
3	rs184682752	21727217	T	C
3	rs549552460	21727367	A	G
3	rs2200945	21727506	C	G
3	rs114031043	21727855	T	C
3	rs544582109	21727871	C	T
3	rs561627462	21727931	C	G
3	rs74714197	21728186	T	G
3	rs12630615	21728275	T	C
3	rs7620093	21728688	A	G
3	rs189486259	21728768	A	G
3	rs73042122	21728780	T	C
3	rs34736466	21728917	A	G
3	rs186197850	21728948	C	G
3	rs181460005	21728990	A	G
3	rs182893385	21729114	T	C
3	rs80164118	21729229	C	A
3	rs191209643	21729306	C	T
3	rs9825989	21729351	T	C
3	rs537045214	21729471	G	C
3	rs559261883	21729511	G	C
3	rs564821137	21729862	G	A
3	rs547268264	21729911	C	T
3	rs529856245	21730144	T	C
3	rs569784474	21730190	C	T
3	rs571161812	21730240	T	C
3	rs7615960	21730246	T	A
3	rs7625976	21730270	A	G
3	rs17554454	21730353	C	T
3	rs570422573	21730725	G	A
3	rs528079018	21730841	C	A
3	rs73042130	21731281	T	C
3	rs530738163	21731419	G	A
3	rs189555358	21731460	T	G
3	rs2054945	21731567	C	T
3	rs2054944	21731697	G	T
3	rs186602747	21731884	T	G
3	rs190396937	21731915	C	T
3	rs186189329	21732001	G	T
3	rs11710740	21732086	C	T
3	rs11710743	21732114	T	C
3	rs182386066	21732434	C	G
3	rs11706806	21732444	A	G
3	rs542933187	21732502	A	G
3	rs78198842	21732600	A	G
3	rs555133739	21732714	C	G
3	rs17009327	21732945	T	C
3	rs191983187	21733067	G	C
3	rs902294	21733112	G	C
3	rs142466477	21733132	G	A
3	rs2878597	21733211	A	G
3	rs190236238	21733682	G	C
3	rs6764199	21733709	C	T
3	rs57945045	21734045	G	C
3	rs151311695	21734051	A	G
3	rs6800607	21734116	C	G
3	rs7621873	21734155	A	G
3	rs571047867	21734195	T	C
3	rs181380299	21734218	G	A
3	rs7644742	21734234	C	T
3	rs115025400	21734279	T	C
3	rs535073311	21734299	T	C
3	rs7644851	21734353	C	T
3	rs9310654	21734358	C	T
3	rs549595846	21734559	C	T
3	rs9862240	21734567	C	A
3	rs565620970	21734640	G	A
3	rs545295113	21734704	T	C
3	rs58472877	21735139	A	G
3	rs553417028	21735432	A	G
3	rs530212908	21735475	T	A
3	rs559377297	21735657	G	T
3	rs529861250	21735685	A	G
3	rs550081323	21735777	G	T
3	rs73819956	21736077	C	T
3	rs535672370	21736297	G	A
3	rs7628221	21736303	G	C
3	rs557911375	21736345	C	A
3	rs532655132	21736346	A	G
3	rs79519005	21736353	C	G
3	rs574650808	21736390	C	A
3	rs73042146	21736453	A	G
3	rs4488861	21736573	G	A
3	rs115299047	21736628	C	T
3	rs73138867	21736640	T	C
3	rs369944025	21736758	A	G
3	rs529589502	21736864	C	T
3	rs73042147	21737095	A	G
3	rs568932702	21737125	T	C
3	rs62237450	21737258	C	T
3	rs79764153	21737461	G	A
3	rs7610132	21737512	G	C
3	rs114933475	21737542	G	A
3	rs186892654	21737723	A	C
3	rs543840277	21737790	A	T
3	rs149798855	21737867	A	G
3	rs6775498	21737905	C	A
3	rs572682696	21737990	T	C
3	rs75541314	21738100	A	C
3	rs17554682	21738161	C	T
3	rs145791342	21738298	C	G
3	rs538863157	21738323	A	G
3	rs6781058	21738428	T	C
3	rs565240668	21738643	A	C
3	rs571984109	21738644	C	A
3	rs560202304	21738706	T	G
3	rs6781372	21738714	T	G
3	rs6790087	21738751	G	A
3	rs574098298	21738805	T	C
3	rs13081227	21738835	C	T
3	rs572801490	21738844	C	T
3	rs115709271	21739076	G	A
3	rs7637510	21739155	G	A
3	rs7629766	21739163	T	C
3	rs528752876	21739231	T	C
```
