## Supplementary material for "Dopamine and schizophrenia from bench to bedside: Discovery of a striatal co-expression risk gene set that predicts in vivo measures of striatal function": Compressed zipped directory containing SNPs used to compute the C80-PRS: C80.g1000 (part 25 of 141)

```
3	rs9813051	21739253	G	A
3	rs1602241	21739317	C	T
3	rs541407107	21739391	G	T
3	rs145232108	21739449	A	G
3	rs9871400	21739643	G	T
3	rs529734754	21739787	A	C
3	rs12635073	21739892	T	C
3	rs79638133	21739912	G	A
3	rs62237451	21740008	C	G
3	rs116448980	21740051	T	C
3	rs75979213	21740139	A	C
3	rs564887925	21740147	T	C
3	rs11129015	21740189	G	C
3	rs140752220	21740279	T	C
3	rs573523971	21740295	A	G
3	rs11709774	21740418	A	G
3	rs530792295	21740440	A	G
3	rs576926263	21740643	C	T
3	rs138569209	21740760	T	C
3	rs181616132	21740780	C	T
3	rs533425117	21740996	T	A
3	rs77120445	21741068	C	G
3	rs138193927	21741168	C	T
3	rs9833071	21741226	T	C
3	rs9833350	21741358	A	C
3	rs528797133	21741398	G	A
3	rs147232179	21741423	C	G
3	rs111938320	21741441	A	G
3	rs186390486	21741506	A	T
3	rs191588110	21741658	A	G
3	rs12632528	21742025	T	C
3	rs114988871	21742139	A	T
3	rs533578152	21742357	G	A
3	rs183319625	21742421	C	T
3	rs7653748	21742644	T	C
3	rs6550619	21742649	G	T
3	rs146618817	21742746	A	T
3	rs551047768	21742761	G	A
3	rs7623230	21742779	G	T
3	rs140180217	21742883	T	C
3	rs55877448	21743019	G	C
3	rs561217727	21743206	A	G
3	rs550819789	21743245	A	G
3	rs143904557	21743348	T	C
3	rs188863260	21743481	A	G
3	rs143065743	21743565	A	G
3	rs151164389	21743638	G	T
3	rs189252029	21743645	G	A
3	rs7612616	21743710	C	T
3	rs7633987	21743732	G	T
3	rs113685399	21743757	C	A
3	rs190000354	21743933	A	G
3	rs181269368	21744045	A	T
3	rs140234660	21744122	A	G
3	rs67127938	21744171	T	C
3	rs111397134	21744308	G	A
3	rs540260539	21744448	T	C
3	rs530291131	21744477	G	A
3	rs9850183	21744651	A	G
3	rs558685524	21744703	G	T
3	rs9869922	21744758	A	T
3	rs191812227	21744847	A	G
3	rs2336038	21745040	C	A
3	rs73042164	21745060	G	C
3	rs115834246	21745079	G	T
3	rs2336039	21745085	A	C
3	rs182483388	21745122	A	C
3	rs541855661	21745164	G	A
3	rs4858342	21745324	A	G
3	rs529271256	21745325	A	G
3	rs4858343	21745344	T	C
3	rs4858344	21745418	G	A
3	rs114837839	21745467	A	G
3	rs4858345	21745505	T	C
3	rs6787166	21745566	T	G
3	rs6795798	21745572	G	A
3	rs6787257	21745636	T	C
3	rs115529864	21746080	C	A
3	rs9859592	21746093	T	C
3	rs9860001	21746157	G	T
3	rs55689118	21746345	C	T
3	rs55905392	21746359	C	G
3	rs566136999	21746446	C	A
3	rs1490161	21746620	T	C
3	rs556693392	21746784	T	A
3	rs550540932	21747009	A	C
3	rs9310655	21747048	A	G
3	rs114139068	21747113	A	T
3	rs528939349	21747277	G	T
3	rs11717373	21747283	T	C
3	rs568889985	21747330	T	G
3	rs79621853	21747355	A	G
3	rs571853555	21747632	C	A
3	rs148268533	21747725	C	T
3	rs572485219	21747822	G	A
3	rs186723252	21747831	G	A
3	rs2336040	21747900	G	A
3	rs527357835	21747981	C	A
3	rs140414762	21747995	C	T
3	rs539223520	21748084	G	A
3	rs138149226	21748123	A	T
3	rs186234029	21748208	G	C
3	rs11718462	21748247	T	C
3	rs189568026	21748426	C	T
3	rs576423474	21748458	G	A
3	rs7627918	21748469	C	T
3	rs538510137	21748771	G	T
3	rs17009349	21748789	G	C
3	rs183817860	21748895	C	G
3	rs188362688	21748927	T	C
3	rs185494563	21748994	C	T
3	rs188371764	21749025	A	G
3	rs554699784	21749129	C	T
3	rs150707593	21749322	A	G
3	rs563512966	21749351	C	G
3	rs12638523	21749497	C	G
3	rs10510516	21749644	C	T
3	rs536966450	21749723	A	T
3	rs9821238	21749753	T	C
3	rs73042185	21749769	C	G
3	rs564350151	21749855	C	G
3	rs145099331	21749871	T	G
3	rs184213227	21749940	A	C
3	rs114865338	21750090	G	T
3	rs7647588	21750103	T	A
3	rs181273119	21750250	T	G
3	rs7633972	21750299	C	T
3	rs62237452	21750336	A	G
3	rs76361913	21750525	C	T
3	rs568533176	21750780	C	T
3	rs573365044	21750868	A	T
3	rs76027515	21750901	T	C
3	rs544686089	21750971	G	T
3	rs546105378	21751154	T	C
3	rs12636013	21751183	T	C
3	rs9858811	21751433	G	A
3	rs12638812	21751445	C	T
3	rs116423350	21751596	G	C
3	rs1387818	21751600	T	A
3	rs550499105	21751603	T	C
3	rs2878598	21751631	A	G
3	rs12636140	21751633	A	G
3	rs566152888	21751661	A	G
3	rs1080020	21751690	T	C
3	rs112796924	21751798	C	T
3	rs1080021	21751839	G	A
3	rs115847274	21751846	C	G
3	rs4611842	21751863	T	G
3	rs578112535	21751907	C	A
3	rs540141038	21751955	T	G
3	rs191470670	21751985	T	C
3	rs957589	21752050	A	G
3	rs114264457	21752117	C	T
3	rs73046208	21752119	T	C
3	rs957590	21752155	A	G
3	rs957591	21752170	G	A
3	rs571889515	21752224	T	A
3	rs5008754	21752335	C	T
3	rs2171906	21752387	A	C
3	rs4378986	21752437	C	A
3	rs544104154	21752484	T	G
3	rs58461253	21752572	G	C
3	rs13313877	21752576	C	T
3	rs59102783	21752580	C	A
3	rs2130507	21752596	C	T
3	rs2130506	21752610	G	T
3	rs554496986	21752777	T	C
3	rs73046212	21752879	C	T
3	rs2130505	21752966	G	A
3	rs11926582	21753105	A	C
3	rs13083943	21753172	A	C
3	rs4858007	21753272	T	C
3	rs4858008	21753302	C	A
3	rs12629680	21753313	A	T
3	rs13084563	21753350	T	G
3	rs73046216	21753515	T	G
3	rs12637585	21753553	A	C
3	rs77680817	21753753	T	C
3	rs7611933	21753804	T	C
3	rs570778027	21753859	T	C
3	rs4858346	21753899	A	G
3	rs568511019	21753937	T	C
3	rs115696118	21754047	A	T
3	rs184623467	21754048	T	A
3	rs139155732	21754073	T	C
3	rs576779768	21754074	A	G
3	rs4485737	21754128	G	A
3	rs7628157	21754171	C	T
3	rs73046225	21754218	C	T
3	rs538543122	21754314	T	C
3	rs73046229	21754346	G	T
3	rs79419217	21754652	G	A
3	rs9875169	21754728	C	G
3	rs66945728	21754763	G	T
3	rs148943740	21754778	A	G
3	rs4858347	21754861	T	C
3	rs9875205	21754876	A	C
3	rs546120022	21754951	T	C
3	rs114218959	21755016	A	C
3	rs540742981	21755107	G	C
3	rs13076073	21755238	C	T
3	rs189477759	21755249	C	T
3	rs76894269	21755279	C	T
3	rs141933376	21755309	C	T
3	rs181860507	21755329	C	T
3	rs115580729	21755342	T	A
3	rs34464793	21755346	T	C
3	rs185181565	21755368	A	T
3	rs573401578	21755461	A	C
3	rs77586479	21755464	C	T
3	rs4858348	21755681	G	A
3	rs568856927	21755706	A	G
3	rs77008978	21755789	T	A
3	rs35052897	21755943	C	A
3	rs11712782	21755993	G	A
3	rs73046237	21756088	G	T
3	rs11129016	21756281	C	T
3	rs191153717	21756388	G	C
3	rs11129017	21756407	T	C
3	rs2220549	21756408	A	G
3	rs4858349	21756436	T	C
3	rs4858350	21756437	G	C
3	rs12106696	21756553	A	G
3	rs114357884	21756628	A	G
3	rs117141650	21756647	T	C
3	rs35003542	21756696	T	G
3	rs149262398	21756772	C	T
3	rs79563722	21756835	A	G
3	rs78127014	21756839	C	T
3	rs73046243	21757016	C	T
3	rs116083066	21757072	A	T
3	rs144507802	21757212	G	T
3	rs562295001	21757332	T	C
3	rs35608574	21757333	A	G
3	rs148436982	21757398	A	C
3	rs74765343	21757458	G	C
3	rs7624104	21757476	C	T
3	rs115647637	21757524	T	C
3	rs560868772	21757586	T	C
3	rs184496054	21757903	T	C
3	rs12635315	21757910	G	A
3	rs188848445	21757956	C	T
3	rs74466881	21758022	C	T
3	rs538494783	21758113	G	T
3	rs139972126	21758117	T	C
3	rs115728591	21758152	T	C
3	rs143491868	21758237	G	A
3	rs4574320	21758290	C	T
3	rs146775432	21758318	A	G
3	rs530841851	21758386	T	C
3	rs184573952	21758511	A	G
3	rs554733138	21758540	A	G
3	rs2054943	21758875	T	C
3	rs146669752	21758981	T	C
3	rs558232599	21759087	A	T
3	rs548440876	21759091	C	G
3	rs564302600	21759264	A	G
3	rs181191432	21759267	T	C
3	rs62239384	21759485	T	C
3	rs73046246	21759551	G	T
3	rs73046248	21759604	C	T
3	rs558272299	21759663	C	T
3	rs141135181	21759763	T	C
3	rs76490958	21759769	T	C
3	rs58418385	21759803	A	T
3	rs563882854	21759993	A	G
3	rs73046249	21760087	C	T
3	rs555769274	21760377	T	C
3	rs563957684	21760513	G	A
3	rs79003092	21760946	C	G
3	rs187847314	21761042	T	C
3	rs139938965	21761046	T	C
3	rs115406186	21761182	G	A
3	rs13070714	21761200	C	G
3	rs192758476	21761216	A	C
3	rs9877023	21761243	C	T
3	rs115449161	21761352	G	A
3	rs191970144	21761502	C	G
3	rs116039170	21761576	C	T
3	rs538696520	21761680	C	G
3	rs78174577	21761700	T	C
3	rs34828563	21761754	A	T
3	rs7634163	21761906	G	T
3	rs531853331	21761918	T	C
3	rs73046250	21762149	A	T
3	rs6550620	21762382	G	C
3	rs543612943	21762454	T	A
3	rs115662388	21762516	T	A
3	rs6550621	21762532	G	C
3	rs144764163	21762609	T	C
3	rs13077624	21762610	A	G
3	rs189402636	21762611	A	G
3	rs13100001	21762622	C	T
3	rs13077481	21762662	T	C
3	rs575549069	21762868	T	C
3	rs13324110	21762869	A	G
3	rs565066491	21762892	A	T
3	rs73046251	21762904	A	G
3	rs565599514	21763003	A	T
3	rs181335152	21763161	A	G
3	rs73046252	21763168	T	G
3	rs17619837	21763239	C	T
3	rs143419609	21763301	A	G
3	rs373159642	21763330	A	G
3	rs61345330	21763434	C	T
3	rs189097614	21763452	T	C
3	rs546182172	21763608	G	A
3	rs62239387	21763658	G	A
3	rs35131237	21763729	A	T
3	rs13314718	21763812	C	T
3	rs4858009	21763847	C	T
3	rs13318017	21763896	G	A
3	rs116262656	21763901	T	C
3	rs186094311	21764013	G	A
3	rs4858010	21764019	T	C
3	rs544392845	21764043	A	G
3	rs142442995	21764045	C	T
3	rs569341805	21764059	C	G
3	rs558162217	21764168	A	C
3	rs573310350	21764205	G	A
3	rs558000194	21764252	T	C
3	rs541967982	21764262	A	C
3	rs968139	21764263	A	G
3	rs12638125	21764436	T	C
3	rs569501700	21764444	A	G
3	rs968140	21764453	T	C
3	rs78971991	21764513	T	C
3	rs12638208	21764727	A	G
3	rs572615574	21764758	T	C
3	rs145978923	21764808	A	G
3	rs138606573	21764858	A	G
3	rs2087541	21764965	A	T
3	rs565138385	21764988	T	C
3	rs539984007	21765059	A	G
3	rs9840383	21765209	G	A
3	rs187662178	21765230	T	C
3	rs4447785	21765273	T	A
3	rs113929499	21765486	G	T
3	rs145915266	21765536	A	C
3	rs556210499	21765552	G	A
3	rs543102132	21765717	G	A
3	rs71310273	21765849	T	A
3	rs111466843	21765857	C	T
3	rs7632873	21765913	A	C
3	rs13096063	21765970	C	A
3	rs545703553	21765971	C	A
3	rs554212239	21766018	G	T
3	rs145509804	21766120	T	G
3	rs561554638	21766142	A	G
3	rs115676280	21766157	C	G
3	rs116157105	21766209	T	C
3	rs115014477	21766223	A	G
3	rs116641505	21766504	T	C
3	rs151090157	21766505	T	G
3	rs114361484	21766549	T	C
3	rs141094955	21766584	C	T
3	rs13059055	21766640	T	C
3	rs28852504	21766764	G	A
3	rs550001968	21766777	A	G
3	rs6766103	21766830	A	G
3	rs191713988	21766852	T	C
3	rs4858351	21767099	T	C
3	rs188882620	21767112	C	A
3	rs6793994	21767142	A	C
3	rs6768787	21767177	G	A
3	rs113749749	21767246	G	A
3	rs6808872	21767280	C	T
3	rs117435152	21767367	T	C
3	rs150596290	21767446	A	C
3	rs6809075	21767470	T	C
3	rs62239391	21767737	A	G
3	rs529776088	21767904	T	C
3	rs532586741	21768108	G	A
3	rs113342185	21768202	C	T
3	rs4858352	21768246	G	A
3	rs11916473	21768346	A	G
3	rs551205859	21768710	G	T
3	rs114637906	21768773	T	A
3	rs79350119	21768816	T	G
3	rs181346240	21768927	A	G
3	rs150332849	21769018	T	C
3	rs556070907	21769075	T	C
3	rs113160772	21769153	G	A
3	rs138885385	21769206	C	T
3	rs28735066	21769384	C	T
3	rs35995015	21769386	A	G
3	rs28730285	21769544	T	C
3	rs11129018	21769577	A	G
3	rs567349651	21769748	G	C
3	rs183321595	21769761	T	G
3	rs568815098	21769843	A	G
3	rs9825427	21769888	T	C
3	rs139757471	21769893	C	T
3	rs144553117	21769904	G	A
3	rs116022498	21769924	G	A
3	rs17619910	21770057	T	A
3	rs73046267	21770259	C	A
3	rs12630769	21770319	C	T
3	rs549774138	21770420	G	T
3	rs142521822	21770490	C	T
3	rs35804331	21770573	T	A
3	rs34704421	21770651	C	G
3	rs71310275	21770819	C	T
3	rs13099034	21771225	A	C
3	rs549781542	21771324	G	A
3	rs114494387	21771407	C	G
3	rs9882615	21771422	A	G
3	rs543546678	21771605	A	C
3	rs13099784	21771686	G	A
3	rs4440141	21771710	G	A
3	rs17009383	21771769	G	A
3	rs6790203	21771817	C	T
3	rs569958602	21771918	G	T
3	rs10510518	21771986	G	T
3	rs12489188	21772057	T	C
3	rs73822026	21772063	T	C
3	rs564959242	21772165	A	G
3	rs114086902	21772312	C	T
3	rs141426257	21772322	G	T
3	rs9812631	21772360	G	T
3	rs34539328	21772580	G	A
3	rs12489353	21772732	C	T
3	rs535108725	21772838	A	T
3	rs11706618	21772865	A	C
3	rs141494491	21772902	T	C
3	rs139724499	21773005	T	C
3	rs144483030	21773019	C	T
3	rs35425114	21773045	A	G
3	rs6808462	21773069	T	A
3	rs528629465	21773170	A	C
3	rs183032588	21773251	T	C
3	rs553426574	21773293	T	C
3	rs6796594	21773313	C	T
3	rs187527839	21773416	G	A
3	rs149867524	21773478	G	C
3	rs187444709	21773619	A	G
3	rs144893794	21773627	T	C
3	rs544832028	21773967	C	T
3	rs78231028	21774175	C	T
3	rs191879574	21774259	T	G
3	rs11712735	21774269	A	T
3	rs184732301	21774392	G	T
3	rs544453672	21774425	A	G
3	rs73046279	21774455	A	C
3	rs73046282	21774609	A	G
3	rs184602639	21774698	C	G
3	rs536156809	21774882	C	T
3	rs185599395	21774907	T	C
3	rs189087160	21775001	G	T
3	rs181470203	21775020	G	T
3	rs2336045	21775119	C	T
3	rs539188054	21775192	C	T
3	rs183805301	21775231	C	T
3	rs73046283	21775251	G	T
3	rs576339128	21775287	G	A
3	rs533099365	21775526	G	A
3	rs13321243	21775592	C	T
3	rs116769412	21775634	A	T
3	rs186143677	21775675	G	A
3	rs542156238	21775707	C	T
3	rs2336044	21775833	T	C
3	rs28485157	21775860	A	C
3	rs148784327	21775950	A	C
3	rs375038417	21775990	C	T
3	rs2878599	21776124	C	A
3	rs570114184	21776182	C	A
3	rs572383497	21776338	G	A
3	rs28539147	21776342	A	G
3	rs73046291	21776520	G	A
3	rs76148694	21776550	G	T
3	rs118122186	21776613	C	T
3	rs537812629	21776733	T	G
3	rs78960724	21776742	A	C
3	rs193290211	21776777	A	G
3	rs17009390	21776893	A	G
3	rs144281279	21776895	A	G
3	rs574045119	21777230	G	A
3	rs6776669	21777367	C	T
3	rs75584643	21777391	A	G
3	rs6810155	21777499	T	C
3	rs184214995	21777603	C	T
3	rs188836566	21777885	G	A
3	rs7609705	21777897	T	C
3	rs140431610	21778007	T	C
3	rs17009397	21778059	G	T
3	rs7625853	21778143	T	G
3	rs62236189	21778237	G	C
3	rs562842874	21778250	G	A
3	rs182472313	21778467	T	C
3	rs186986155	21778501	T	G
3	rs145067183	21778513	A	C
3	rs112042979	21778557	A	G
3	rs567155127	21778616	C	G
3	rs6765261	21778620	T	C
3	rs528363132	21778760	A	G
3	rs185057701	21778838	G	A
3	rs5021858	21778960	C	T
3	rs551385772	21778962	T	C
3	rs182483554	21779352	G	A
3	rs571557991	21779489	T	G
3	rs111659564	21779499	A	G
3	rs554700096	21779548	C	T
3	rs74594387	21779558	T	C
3	rs13062599	21779621	T	C
3	rs13063065	21779657	G	T
3	rs73046301	21779664	C	T
3	rs192490391	21780050	T	C
3	rs11129019	21780334	C	T
3	rs184630230	21780535	A	C
3	rs531870935	21780562	A	G
3	rs541279920	21780794	G	A
3	rs571538080	21780799	C	T
3	rs150459639	21780848	T	C
3	rs547498404	21780874	A	G
3	rs144149624	21781015	C	G
3	rs4858353	21781295	T	G
3	rs73822034	21781445	T	G
3	rs34453667	21781699	T	A
3	rs17620313	21781727	G	A
3	rs11718397	21781737	G	A
3	rs79209546	21781919	C	A
3	rs1996630	21781971	A	T
3	rs116483965	21782162	A	G
3	rs11711566	21782164	A	G
3	rs73822035	21782250	C	G
3	rs76837680	21782255	T	A
3	rs552688537	21782260	G	C
3	rs79849617	21782270	C	A
3	rs576031984	21782348	C	G
3	rs6784231	21782411	G	T
3	rs73048207	21782464	C	T
3	rs55801703	21782561	G	T
3	rs546636856	21782617	G	C
3	rs17009418	21782663	C	A
3	rs17620421	21782911	C	T
3	rs370591837	21782958	A	G
3	rs7428718	21783008	G	A
3	rs4276206	21783071	G	C
3	rs2336043	21783124	T	G
3	rs2336042	21783136	T	A
3	rs144170484	21783252	G	C
3	rs56074793	21783341	A	G
3	rs17029425	21783383	C	T
3	rs577577116	21783412	C	T
3	rs6776715	21783607	G	A
3	rs4858354	21783658	C	A
3	rs145742256	21783958	T	G
3	rs6790809	21784005	A	G
3	rs4858012	21784011	C	A
3	rs6767189	21784065	A	C
3	rs143763692	21784066	A	G
3	rs6790933	21784074	C	G
3	rs7635734	21784122	A	G
3	rs191149398	21784229	T	C
3	rs553807759	21784448	G	A
3	rs186873813	21784457	G	C
3	rs60051113	21784506	C	T
3	rs56411863	21784520	G	C
3	rs61380930	21784552	T	C
3	rs73048217	21784575	C	T
3	rs73035620	21784577	A	C
3	rs74861675	21784623	A	G
3	rs78018861	21784626	G	A
3	rs17562245	21784741	T	C
3	rs7626282	21784815	C	A
3	rs76444062	21784849	C	A
3	rs73822044	21785017	A	G
3	rs79107874	21785025	C	G
3	rs550063399	21785069	A	G
3	rs62236191	21785159	T	C
3	rs11129020	21785161	A	G
3	rs75348265	21785229	A	G
3	rs150512252	21785243	T	C
3	rs11707067	21785285	C	A
3	rs17009431	21785395	G	A
3	rs58890448	21785425	A	G
3	rs17009434	21785459	T	A
3	rs57329592	21785587	T	A
3	rs59398724	21785616	A	T
3	rs59490542	21785646	C	T
3	rs146021198	21785764	G	A
3	rs12630043	21785822	C	A
3	rs17009438	21785835	C	T
3	rs62236192	21785926	C	T
3	rs62236193	21785944	A	T
3	rs142250335	21786022	A	G
3	rs17009440	21786218	T	C
3	rs530625127	21786228	T	C
3	rs7340657	21786357	A	T
3	rs12638816	21786363	A	T
3	rs7340576	21786396	C	T
3	rs529936105	21786444	A	G
3	rs190526135	21786570	C	A
3	rs563255084	21786633	T	A
3	rs186301193	21786660	A	C
3	rs190990275	21786687	T	C
3	rs78020285	21786723	G	T
3	rs4858013	21786746	G	T
3	rs6798573	21786893	G	A
3	rs147714455	21786958	T	C
3	rs76509454	21787026	C	A
3	rs575189279	21787042	C	G
3	rs545967352	21787092	G	C
3	rs13078263	21787133	A	G
3	rs12494689	21787230	A	C
3	rs146797179	21787418	T	C
3	rs192768694	21787497	T	G
3	rs4146796	21787514	C	G
3	rs13078866	21787653	T	A
3	rs537833848	21787690	G	T
3	rs556177172	21787697	T	C
3	rs540455884	21787785	G	A
3	rs4443198	21788093	A	G
3	rs6780982	21788129	T	C
3	rs137946560	21788226	T	C
3	rs78386309	21788280	A	G
3	rs545014252	21788431	G	A
3	rs181722443	21788475	T	C
3	rs532438114	21788658	C	G
3	rs11706906	21788746	C	T
3	rs17009449	21788882	T	C
3	rs17620655	21789160	G	C
3	rs11719345	21789193	A	G
3	rs139972043	21789238	C	T
3	rs73140813	21789311	T	C
3	rs78626711	21789365	A	G
3	rs11711489	21789429	T	A
3	rs1879166	21789545	G	A
3	rs538186211	21789548	A	T
3	rs1879167	21789570	C	T
3	rs190931796	21789586	T	A
3	rs542240039	21789936	G	C
3	rs114385082	21789992	T	C
3	rs190073085	21790021	A	T
3	rs183058022	21790024	G	C
3	rs148516032	21790043	G	A
3	rs62236194	21790249	T	C
3	rs575088895	21790312	G	A
3	rs147684622	21790351	T	C
3	rs530907833	21790397	A	C
3	rs78019889	21790416	A	C
3	rs547848880	21790445	T	C
3	rs144776838	21790495	G	C
3	rs370887411	21790521	C	T
3	rs17009454	21790635	G	A
3	rs147942378	21790664	A	G
3	rs575684152	21790709	T	G
3	rs573195313	21790793	T	C
3	rs550887449	21790854	G	A
3	rs571075562	21790883	G	A
3	rs11715647	21791275	T	C
3	rs4858355	21791278	G	A
3	rs114134610	21791399	A	G
3	rs187206867	21791452	C	T
3	rs17620696	21791507	C	T
3	rs190828590	21791551	G	A
3	rs148815826	21791605	A	T
3	rs4858014	21791930	C	G
3	rs564011408	21792113	A	T
3	rs541807353	21792207	T	C
3	rs550959363	21792233	G	C
3	rs566621071	21792290	T	A
3	rs555448344	21792330	G	C
3	rs62236195	21792602	C	G
3	rs563028259	21792667	G	T
3	rs7634827	21792882	A	G
3	rs34599430	21793001	G	A
3	rs551675050	21793270	C	T
3	rs566803510	21793273	C	T
3	rs66986383	21793358	C	T
3	rs555644818	21793381	C	G
3	rs12637349	21793417	G	C
3	rs572445765	21793537	G	C
3	rs62236196	21793640	A	G
3	rs6804285	21793901	G	T
3	rs62236197	21794082	T	C
3	rs565366700	21794171	A	T
3	rs13340131	21794174	G	A
3	rs541436734	21794184	G	T
3	rs553460512	21794309	T	C
3	rs114024386	21794354	G	A
3	rs544001471	21794458	G	A
3	rs558835097	21794465	C	T
3	rs185141318	21794470	C	G
3	rs74423810	21794514	G	A
3	rs144762291	21794579	T	C
3	rs76035330	21794712	T	G
3	rs138978150	21794732	T	A
3	rs564778226	21794850	C	A
3	rs4261893	21794874	C	T
3	rs79599115	21794875	G	T
3	rs11711337	21794904	T	A
3	rs9873889	21794923	C	T
3	rs9874150	21794925	C	G
3	rs553520499	21794995	C	T
3	rs542211208	21795063	A	G
3	rs60153985	21795098	C	T
3	rs185213978	21795225	C	T
3	rs77261069	21795261	G	T
3	rs529540877	21795307	T	G
3	rs568892778	21795345	T	C
3	rs535242780	21795380	G	A
3	rs59687360	21795427	G	T
3	rs75978929	21795506	A	G
3	rs35383784	21795543	G	T
3	rs552162789	21795625	G	A
3	rs528842893	21795675	A	G
3	rs77742870	21795718	C	T
3	rs557196153	21795768	G	A
3	rs9879065	21795780	C	T
3	rs539456289	21795817	T	C
3	rs9845699	21796208	G	A
3	rs62236198	21796224	C	G
3	rs4858015	21796468	C	T
3	rs186869274	21796656	A	G
3	rs62236199	21796716	T	A
3	rs59511233	21796752	G	A
3	rs6805992	21796865	T	C
3	rs572933580	21797025	A	G
3	rs192704742	21797260	A	G
3	rs80231689	21797313	C	T
3	rs566668178	21797333	A	G
3	rs555151747	21797388	A	G
3	rs9310657	21797575	T	G
3	rs9310658	21797576	C	T
3	rs75144729	21797625	A	G
3	rs7616111	21797643	G	C
3	rs7652766	21797663	G	T
3	rs7616119	21797695	G	C
3	rs7618602	21798003	A	G
3	rs567452824	21798186	A	G
3	rs145046661	21798296	T	C
3	rs7641603	21798340	C	T
3	rs114932674	21798352	G	C
3	rs189947537	21798411	C	G
3	rs7653345	21798441	A	G
3	rs73140824	21798452	C	T
3	rs9819548	21798543	G	A
3	rs4327413	21798589	G	T
3	rs13093500	21798647	T	A
3	rs12715018	21798671	T	C
3	rs538257274	21798685	A	G
3	rs12715019	21798717	C	G
3	rs190517876	21798727	A	G
3	rs576586753	21798734	A	G
3	rs12633290	21798791	C	T
3	rs2878426	21798831	T	C
3	rs183389080	21798850	T	G
3	rs12630540	21798881	T	C
3	rs2335438	21798882	A	G
3	rs557801445	21798911	C	A
3	rs12630569	21798913	C	G
3	rs4349519	21798915	A	G
3	rs2335437	21798926	C	T
3	rs2335436	21798930	T	C
3	rs186309797	21798981	A	T
3	rs4349520	21798984	T	G
3	rs76203777	21799065	C	T
3	rs192980657	21799160	G	A
3	rs9824595	21799327	G	T
3	rs77702874	21799366	T	C
3	rs4334661	21799428	T	C
3	rs9825051	21799575	G	A
3	rs4532155	21799677	C	A
3	rs4538394	21799709	A	T
3	rs4588386	21799771	C	A
3	rs78114454	21799777	C	T
3	rs67745068	21799802	C	T
3	rs553175729	21799833	T	C
3	rs4355302	21799836	G	A
3	rs73036602	21799851	T	C
3	rs75276434	21800041	C	T
3	rs9838432	21800079	A	T
3	rs566747082	21800111	G	A
3	rs4356840	21800173	G	A
3	rs71310276	21800207	A	C
3	rs9821107	21800213	T	G
3	rs9876656	21800290	C	T
3	rs140145318	21800648	C	G
3	rs546891681	21800675	A	T
3	rs568224286	21800707	C	G
3	rs562781425	21800965	A	C
3	rs560352297	21801030	A	G
3	rs184554516	21801066	T	C
3	rs11720963	21801197	C	G
3	rs7648115	21801213	T	A
3	rs189118890	21801251	T	C
3	rs73140838	21801291	C	T
3	rs181734780	21801301	G	T
3	rs143116432	21801315	T	C
3	rs186093577	21801466	C	A
3	rs2335428	21801584	C	T
3	rs35907034	21801646	T	C
3	rs562774385	21801785	T	C
3	rs558882725	21801849	A	C
3	rs2335429	21801867	A	C
3	rs566984199	21801872	A	C
3	rs570902224	21801943	G	A
3	rs538998388	21801966	C	T
3	rs142139625	21801975	G	T
3	rs76579253	21802000	G	T
3	rs12489173	21802128	C	T
3	rs75435970	21802174	C	A
3	rs59411960	21802197	G	A
3	rs7637596	21802251	C	T
3	rs183290323	21802276	C	G
3	rs1320288	21802296	C	T
3	rs570253834	21802565	A	G
3	rs531383621	21802859	C	T
3	rs1316380	21802863	C	T
3	rs77086395	21802965	G	A
3	rs9833020	21802970	C	T
3	rs564830297	21803291	C	T
3	rs548919440	21803433	T	C
3	rs557073812	21803470	C	A
3	rs112188070	21803479	A	T
3	rs535426099	21803649	C	G
3	rs573005105	21803710	A	T
3	rs2335430	21803860	T	G
3	rs539911960	21803867	T	C
3	rs73038813	21803886	T	C
3	rs563270753	21803887	T	C
3	rs114767042	21803990	T	C
3	rs529252248	21804067	C	A
3	rs7643767	21804228	T	C
3	rs11708627	21804309	A	G
3	rs550642673	21804329	G	C
3	rs7613563	21804330	T	C
3	rs548790920	21804335	A	G
3	rs9822822	21804346	A	C
3	rs570612809	21804384	T	C
3	rs62236234	21804396	T	C
3	rs9822858	21804428	T	C
3	rs535572477	21804430	A	G
3	rs557068931	21804459	G	A
3	rs184669184	21804475	C	T
3	rs558433803	21804559	A	C
3	rs75465864	21804864	A	G
3	rs28432223	21804901	T	G
3	rs9865135	21805075	A	G
3	rs35655502	21805077	C	G
3	rs574612066	21805098	C	G
3	rs77153696	21805121	T	C
3	rs73140841	21805176	C	T
3	rs78607124	21805282	C	G
3	rs80102029	21805284	C	T
3	rs78733650	21805305	A	G
3	rs533510457	21805458	T	C
3	rs113646742	21805598	T	C
3	rs182403130	21805628	C	G
3	rs73140845	21805642	C	T
3	rs542998684	21805666	C	G
3	rs62236235	21805745	G	A
3	rs13081154	21805799	A	G
3	rs17009463	21805928	A	G
3	rs17009464	21806038	C	T
3	rs572621337	21806086	C	T
3	rs2335509	21806230	A	G
3	rs7650118	21806293	T	C
3	rs2335510	21806337	T	C
3	rs147579482	21806366	A	G
3	rs186744886	21806368	C	T
3	rs62236236	21806388	T	C
3	rs191835800	21806414	C	T
3	rs140411979	21806421	C	T
3	rs7619783	21806432	C	T
3	rs549797426	21806468	C	T
3	rs541870394	21806707	A	T
3	rs553257242	21806709	A	T
3	rs9871502	21806711	T	A
3	rs566484246	21806799	C	T
3	rs564573378	21806835	G	A
3	rs533426781	21806848	A	C
3	rs2335511	21806872	T	C
3	rs17009478	21806904	T	C
3	rs66490054	21807004	G	A
3	rs80058093	21807015	T	C
3	rs78563760	21807089	T	A
3	rs576138431	21807111	C	T
3	rs201074939	21807135	A	C
3	rs4331692	21807138	C	A
3	rs77249769	21807238	T	G
3	rs570811135	21807353	T	C
3	rs140918986	21807547	C	T
3	rs12633231	21807679	T	C
3	rs191392042	21807681	C	G
3	rs60297153	21807696	C	T
3	rs553075294	21808143	C	T
3	rs62236240	21808174	G	A
3	rs62236241	21808200	T	C
3	rs62236242	21808206	C	G
3	rs11921606	21808352	G	A
3	rs73140853	21808404	C	T
3	rs11921618	21808432	G	A
3	rs77154627	21808444	C	A
3	rs11921622	21808553	C	G
3	rs535526927	21808554	T	C
3	rs9864800	21808848	C	T
3	rs4858016	21808867	G	A
3	rs4858017	21809062	A	G
3	rs4858018	21809089	G	A
3	rs4241508	21809110	T	C
3	rs141607617	21809223	G	A
3	rs2335431	21809266	C	A
3	rs17621242	21809295	T	G
3	rs147140317	21809333	A	T
3	rs2335432	21809378	T	C
3	rs2335433	21809474	C	T
3	rs529083855	21809524	A	C
3	rs186078612	21809624	C	G
3	rs12715020	21809702	A	G
3	rs189712092	21809733	C	G
3	rs540384753	21809748	T	A
3	rs2878424	21809783	A	G
3	rs2878425	21809844	T	C
3	rs4353825	21809863	A	G
3	rs76782746	21809913	T	C
3	rs2335434	21809914	A	G
3	rs532059989	21809948	C	G
3	rs2335435	21810010	G	T
3	rs5018366	21810139	C	G
3	rs186308043	21810157	C	T
3	rs191004822	21810218	T	G
3	rs5018367	21810224	T	C
3	rs73140865	21810253	G	C
3	rs5018368	21810286	A	G
3	rs5018369	21810299	C	G
3	rs79561522	21810343	T	C
3	rs530242797	21810375	C	G
3	rs78958702	21810391	G	A
3	rs191243151	21810435	A	G
3	rs6795814	21810569	G	T
3	rs111714114	21810614	G	A
3	rs71310280	21810628	A	G
3	rs6784828	21810743	A	G
3	rs188377736	21810829	T	C
3	rs138339805	21810858	T	C
3	rs6796140	21810872	G	A
3	rs6772295	21810911	C	T
3	rs6787512	21810913	T	A
3	rs9851385	21811052	C	T
3	rs191906756	21811061	A	G
3	rs6780308	21811067	C	G
3	rs151015634	21811082	C	T
3	rs538179810	21811129	G	A
3	rs140871177	21811166	T	C
3	rs542105938	21811208	G	C
3	rs563898006	21811210	G	C
3	rs112669562	21811292	A	C
3	rs112150831	21811310	A	G
3	rs184295717	21811399	T	G
3	rs187948617	21811440	T	C
3	rs34431593	21811481	A	G
3	rs192416331	21811538	A	G
3	rs9852172	21811565	C	T
3	rs80288061	21811639	C	T
3	rs147370035	21811658	T	C
3	rs376679840	21811967	C	G
3	rs369747382	21811987	T	C
3	rs148432251	21812005	G	T
3	rs189114438	21812057	A	C
3	rs530825490	21812063	C	T
3	rs369360769	21812112	A	G
3	rs62236243	21812158	T	C
3	rs4352390	21812257	C	T
3	rs4594641	21812274	G	A
3	rs544642157	21812295	A	G
3	rs145225513	21812352	C	T
3	rs181818665	21812365	T	A
3	rs7373284	21812385	G	A
3	rs190087466	21812659	A	C
3	rs4858019	21812677	T	C
3	rs111531656	21812684	A	G
3	rs147121006	21812700	T	G
3	rs371641016	21812865	A	G
3	rs75224413	21812879	C	T
3	rs578072456	21813244	C	T
3	rs9842530	21813360	C	T
3	rs2335427	21813493	A	G
3	rs75264498	21813586	T	C
3	rs9843066	21813718	T	C
3	rs73038836	21813803	C	T
3	rs58209831	21813816	C	A
3	rs146261898	21814093	C	T
3	rs554948154	21814138	C	T
3	rs151048950	21814319	T	C
3	rs139763486	21814339	C	T
3	rs34439202	21814383	C	A
3	rs35448865	21814387	C	T
3	rs79835602	21814403	C	T
3	rs537771577	21814569	G	A
3	rs549632346	21814611	C	G
3	rs141720259	21814661	C	T
3	rs7628655	21814858	C	T
3	rs563358372	21815028	C	T
3	rs13065561	21815108	G	A
3	rs181068717	21815167	A	C
3	rs77135922	21815184	C	A
3	rs35843031	21815261	C	A
3	rs13066520	21815346	G	A
3	rs13066723	21815491	A	G
3	rs13089056	21815492	C	T
3	rs112235943	21815536	A	G
3	rs33999654	21815570	G	A
3	rs62236244	21815599	C	A
3	rs35493355	21815616	G	A
3	rs34727039	21815675	G	C
3	rs6797528	21816016	A	G
3	rs9917831	21816180	C	T
3	rs11129021	21816466	T	G
3	rs6798138	21816589	A	G
3	rs6787330	21816898	T	A
3	rs539689583	21816911	T	A
3	rs62236246	21817087	A	G
3	rs528655824	21817097	A	G
3	rs116242871	21817209	A	G
3	rs112432394	21817262	T	A
3	rs17009544	21817281	C	T
3	rs116682564	21817297	T	C
3	rs13078481	21817466	C	G
3	rs34149773	21817489	T	G
3	rs562124833	21817517	A	T
3	rs13078504	21817554	G	A
3	rs111303335	21817555	C	T
3	rs2336046	21817744	C	T
3	rs556616776	21817761	C	G
3	rs573087224	21817920	A	G
3	rs73140892	21818126	C	T
3	rs545689814	21818150	C	T
3	rs185153171	21818170	C	T
3	rs111925065	21818271	G	A
3	rs9917688	21818302	G	A
3	rs17009548	21818436	G	A
3	rs115978946	21818682	A	C
3	rs78528684	21818777	A	G
3	rs116297973	21818848	A	C
3	rs143031298	21818986	T	C
3	rs537695416	21819002	G	A
3	rs115672508	21819099	T	C
3	rs191154606	21819121	C	T
3	rs549740008	21819432	C	A
3	rs571393231	21819435	G	A
3	rs4858356	21819469	A	G
3	rs559845102	21819772	G	A
3	rs4858357	21819857	C	T
3	rs563323659	21819886	G	C
3	rs571354360	21820012	C	T
3	rs565811850	21820050	C	T
3	rs75853460	21820100	A	G
3	rs183720062	21820198	A	T
3	rs552733291	21820202	G	A
3	rs9871253	21820206	C	T
3	rs17621507	21820331	G	A
3	rs62237779	21820337	A	C
3	rs191252443	21820542	G	C
3	rs2336047	21820728	T	C
3	rs192635252	21820906	C	A
3	rs67744416	21820981	G	T
3	rs11915544	21820986	G	A
3	rs189858256	21821123	A	G
3	rs6796966	21821391	G	A
3	rs530654874	21821466	G	A
3	rs188204883	21821524	T	C
3	rs6773413	21821580	C	T
3	rs550781695	21821581	G	A
3	rs75447752	21821637	C	T
3	rs6786115	21821663	A	G
3	rs76343797	21821745	T	C
3	rs62237780	21821755	G	A
3	rs17029431	21821931	T	C
3	rs9877894	21821970	C	T
3	rs17029439	21821990	T	C
3	rs540606459	21822109	C	T
3	rs78256052	21822113	T	C
3	rs116013400	21822250	G	A
3	rs17009557	21822410	A	G
3	rs146676800	21822433	A	G
3	rs569083300	21822471	T	G
3	rs78452672	21822525	C	T
3	rs539728113	21822727	G	A
3	rs182395569	21822738	A	G
3	rs551604635	21822871	A	C
3	rs2336048	21823087	G	C
3	rs115670432	21823183	T	C
3	rs77144577	21823241	G	A
3	rs13062400	21823252	C	T
3	rs561437200	21823269	C	T
3	rs143636212	21823312	C	T
3	rs7647402	21823314	A	G
3	rs2336049	21823318	T	A
3	rs567421965	21823408	A	G
3	rs7647574	21823456	T	G
3	rs571253454	21823519	C	T
3	rs4525889	21823542	C	T
3	rs17621744	21823615	C	T
3	rs73142803	21823654	A	C
3	rs114242995	21823716	A	G
3	rs73142805	21823745	A	G
3	rs138326309	21823749	G	A
3	rs143858552	21823782	A	T
3	rs189052769	21824180	G	T
3	rs549979299	21824279	A	G
3	rs181373181	21824317	A	G
3	rs547859523	21824489	A	G
3	rs12486782	21824491	C	T
3	rs36108312	21824654	T	C
3	rs9818002	21824679	A	T
3	rs9818510	21824969	T	C
3	rs12490619	21825078	C	A
3	rs17009571	21825118	C	A
3	rs12638755	21825158	C	G
3	rs7643471	21825170	A	G
3	rs79091589	21825175	C	T
3	rs7645913	21825247	C	T
3	rs191167368	21825310	G	A
3	rs113814406	21825522	C	G
3	rs541297806	21825577	C	G
3	rs12487803	21825737	T	C
3	rs138609689	21825966	C	G
3	rs12497298	21825971	T	C
3	rs186178749	21826044	A	C
3	rs190599166	21826073	A	G
3	rs9828155	21826385	C	T
3	rs13100584	21826389	A	G
3	rs75958197	21826506	A	T
3	rs9846057	21826522	C	A
3	rs6803246	21826683	A	G
3	rs76135704	21826742	C	T
3	rs3111744	21826870	T	G
3	rs3106458	21826909	T	A
3	rs3106459	21826911	T	C
3	rs148323585	21826917	T	C
3	rs141488544	21826990	C	T
3	rs3111745	21827159	T	G
3	rs140994191	21827377	T	C
3	rs17009582	21827538	A	C
3	rs555485140	21827820	A	C
3	rs2336050	21827896	G	A
3	rs114932636	21827949	A	G
3	rs2943746	21828144	T	C
3	rs2336051	21828237	T	A
3	rs17621863	21828250	A	G
3	rs76774369	21828292	G	T
3	rs146986716	21828473	C	T
3	rs181082524	21828558	C	G
3	rs543506659	21828617	A	G
3	rs186008022	21828668	A	G
3	rs560044057	21828770	C	T
3	rs3860586	21828964	G	A
3	rs562388567	21828984	G	C
3	rs78235240	21829040	G	A
3	rs555150166	21829054	C	G
3	rs2943747	21829132	A	G
3	rs78733018	21829327	C	G
3	rs557381432	21829385	C	G
3	rs561029050	21829552	G	T
3	rs77847089	21829614	A	C
3	rs73142818	21829624	G	A
3	rs570298077	21829729	A	G
3	rs193231935	21829906	A	G
3	rs548147986	21829952	C	T
3	rs9820739	21830094	A	T
3	rs150503997	21830157	A	T
3	rs534800326	21830174	C	G
3	rs139448318	21830201	T	A
3	rs3933111	21830362	T	C
3	rs149671514	21830464	C	G
3	rs71310283	21830672	C	T
3	rs17621887	21830742	T	C
3	rs74955623	21830849	T	G
3	rs17563952	21830888	A	G
3	rs534551759	21830928	A	G
3	rs76239183	21831091	A	C
3	rs2336052	21831186	C	T
3	rs11929284	21831212	A	G
3	rs3849548	21831218	T	G
3	rs192316085	21831243	T	C
3	rs551783990	21831246	G	A
3	rs17621934	21831298	T	C
3	rs3933112	21831337	C	A
3	rs552502841	21831347	G	A
3	rs2860636	21831474	C	G
3	rs3914317	21831491	T	C
3	rs146213952	21831591	G	A
3	rs568624531	21831648	A	T
3	rs17009592	21831668	G	C
3	rs539846833	21831742	C	T
3	rs533468505	21831932	C	T
3	rs55794313	21831940	A	T
3	rs3849550	21832069	C	G
3	rs555030747	21832194	A	G
3	rs545613579	21832342	G	T
3	rs4858020	21832454	T	C
3	rs550505670	21832536	C	T
3	rs562441713	21832539	G	C
3	rs551271992	21832587	T	C
3	rs183553026	21832794	T	A
3	rs542918767	21832914	A	G
3	rs543442868	21833035	G	A
3	rs17009597	21833043	A	G
3	rs2946632	21833212	A	G
3	rs142166919	21833288	A	G
3	rs528768794	21833319	G	C
3	rs111528537	21833346	T	C
3	rs9817512	21833352	A	G
3	rs560999603	21833567	T	A
3	rs56269360	21833636	T	G
3	rs187340060	21833683	G	A
3	rs569838291	21833689	T	C
3	rs115372000	21833839	C	T
3	rs7643485	21833985	A	C
3	rs3849551	21834120	T	C
3	rs149723200	21834162	T	C
3	rs73040930	21834241	C	T
3	rs4629355	21834295	C	G
3	rs148903476	21834328	C	T
3	rs576840424	21834339	T	A
3	rs142792741	21834629	G	A
3	rs1849920	21834646	C	G
3	rs151045871	21834686	C	A
3	rs546677599	21834704	T	C
3	rs17635545	21835341	G	T
3	rs183543258	21835368	G	A
3	rs4547720	21835397	C	T
3	rs1818556	21835591	G	A
3	rs186847934	21835629	G	T
3	rs17009600	21835655	C	T
3	rs574178770	21835671	A	G
3	rs149650549	21835677	T	C
3	rs73142832	21835891	T	C
3	rs11717650	21835996	G	A
3	rs534851470	21836047	T	G
3	rs7374877	21836075	T	C
3	rs562219889	21836294	T	C
3	rs191025114	21836397	T	C
3	rs73142835	21836964	C	G
3	rs561642298	21837009	T	C
3	rs529079966	21837011	T	C
3	rs552747657	21837096	T	G
3	rs191254270	21837260	T	C
3	rs1606850	21837299	T	C
3	rs188406116	21837349	A	C
3	rs1606851	21837427	A	G
3	rs78114139	21837471	T	C
3	rs150783728	21837483	C	T
3	rs13093354	21837635	A	G
3	rs1606852	21837676	A	C
3	rs116782904	21837815	G	A
3	rs192431837	21837821	C	A
3	rs533010443	21837975	G	T
3	rs58254851	21838046	A	T
3	rs571886861	21838068	A	C
3	rs7625578	21838078	C	T
3	rs113261885	21838084	T	C
3	rs7623337	21838142	G	A
3	rs181285997	21838165	T	A
3	rs73040933	21838207	T	C
3	rs4464480	21838280	T	C
3	rs535207853	21838360	A	G
3	rs182183926	21838564	G	C
3	rs1609975	21838565	G	A
3	rs564858482	21839056	C	T
3	rs578224667	21839142	G	A
3	rs182530780	21839229	T	C
3	rs75659211	21839238	G	T
3	rs77254952	21839294	G	A
3	rs9849150	21839324	T	C
3	rs34568604	21839347	C	G
3	rs192590643	21839408	G	A
3	rs533304844	21839423	C	T
3	rs115813227	21839428	C	T
3	rs59296408	21839555	A	G
3	rs192798114	21839568	A	G
3	rs537405732	21839754	T	C
3	rs9850363	21839871	A	G
3	rs11129022	21840007	A	G
3	rs146018032	21840108	T	C
3	rs188967053	21840128	C	T
3	rs10865773	21840172	T	C
3	rs35616038	21840287	T	C
3	rs535094567	21840293	A	T
3	rs10780012	21840296	G	A
3	rs78348856	21840334	A	G
3	rs74285145	21840371	C	T
3	rs2137610	21840388	C	T
3	rs79424105	21840502	C	T
3	rs145259486	21840602	G	A
3	rs555953014	21840705	C	T
3	rs59405247	21840772	A	G
3	rs564053257	21840831	A	C
3	rs147944275	21840998	C	T
3	rs79639414	21841006	G	A
3	rs1356102	21841043	C	T
3	rs141905917	21841165	A	C
3	rs551408278	21841367	G	A
3	rs9869184	21841370	G	A
3	rs138684823	21841383	G	C
3	rs193058736	21841439	A	T
3	rs527320892	21841855	C	T
3	rs11129023	21841904	C	T
3	rs192329410	21841924	C	G
3	rs76473319	21841976	C	T
3	rs374651616	21842040	A	G
3	rs80345585	21842112	T	A
3	rs538181945	21842141	G	T
3	rs34238203	21842251	C	T
3	rs181960370	21842273	A	G
3	rs542646982	21842360	C	T
3	rs186170216	21842413	C	T
3	rs77993844	21842969	C	A
3	rs71310284	21843024	T	C
3	rs530953795	21843264	C	T
3	rs1878009	21843560	G	A
3	rs530859986	21843612	C	G
3	rs547716836	21843649	C	A
3	rs1878010	21843716	G	A
3	rs6550625	21843792	C	G
3	rs6419842	21843873	G	A
3	rs1356103	21843967	A	C
3	rs546025603	21844064	T	G
3	rs4858358	21844126	A	G
3	rs570180036	21844387	C	T
3	rs148813298	21844488	T	C
3	rs558297333	21844535	A	G
3	rs563585698	21844679	T	C
3	rs73820142	21844690	T	C
3	rs187262578	21844739	C	A
3	rs546277788	21844813	G	A
3	rs73820143	21844873	C	T
3	rs13083531	21844883	G	T
3	rs55953806	21844917	C	T
3	rs75902179	21845083	T	C
3	rs191718770	21845120	T	G
3	rs568131144	21845234	C	T
3	rs1949309	21845290	T	C
3	rs112795949	21845426	C	T
3	rs550450553	21845558	A	G
3	rs10513650	21845624	C	T
3	rs545735883	21845635	C	T
3	rs561649417	21845727	A	T
3	rs539013824	21845754	A	C
3	rs7431722	21845858	G	T
3	rs567137653	21845879	C	T
3	rs1581181	21845886	A	T
3	rs1581182	21846160	G	C
3	rs13071666	21846288	G	A
3	rs58784072	21846354	C	T
3	rs79342295	21846542	C	A
3	rs6419843	21846551	G	A
3	rs62239198	21846584	C	T
3	rs76555495	21846588	C	T
3	rs534136600	21846598	A	G
3	rs11716091	21846660	C	G
3	rs76397911	21846731	C	T
3	rs149550181	21846778	A	G
3	rs144257725	21846825	G	A
3	rs185402613	21847012	C	G
3	rs12639479	21847102	C	T
3	rs543619508	21847281	C	T
3	rs372190553	21847287	G	A
3	rs189285266	21847309	A	G
3	rs1878011	21847598	T	C
3	rs1878012	21847618	G	C
3	rs543753067	21847655	T	C
3	rs559799051	21847692	T	A
3	rs530097839	21847711	C	T
3	rs1878013	21847757	C	T
3	rs78761649	21847874	C	T
3	rs146259269	21847891	A	G
3	rs558844343	21847962	A	G
3	rs79547788	21848116	A	C
3	rs140318765	21848160	G	A
3	rs181156902	21848172	C	G
3	rs4858359	21848225	G	T
3	rs529877342	21848272	A	G
3	rs34027151	21848346	G	A
3	rs77437243	21848473	T	C
3	rs9831481	21848553	G	A
3	rs76273574	21848646	T	A
3	rs548318759	21848657	C	A
3	rs570140431	21848727	C	T
3	rs557550599	21848828	G	T
3	rs9831973	21848845	C	A
3	rs574634729	21848962	A	G
3	rs78138494	21849473	C	G
3	rs76912062	21849485	C	T
3	rs75374723	21849516	C	G
3	rs566943154	21849695	C	T
3	rs151332403	21849756	G	C
3	rs76102504	21849830	C	T
3	rs557975356	21849844	C	T
3	rs192982877	21849859	A	G
3	rs563183463	21849955	G	A
3	rs74350724	21849979	C	T
3	rs146680861	21849997	C	T
3	rs187869691	21850068	C	T
3	rs62239199	21850076	A	G
3	rs192433374	21850088	C	T
3	rs150347211	21850099	A	G
3	rs6802746	21850118	A	T
3	rs145022492	21850174	G	C
3	rs561781902	21850213	T	A
3	rs6550626	21850242	G	A
3	rs181389531	21850326	A	G
3	rs558049132	21850360	A	G
3	rs7644577	21850447	A	G
3	rs74449396	21850477	C	T
3	rs531770060	21850603	G	A
3	rs7644680	21850617	G	A
3	rs7644686	21850619	A	G
3	rs189817934	21850636	T	C
3	rs372347653	21850732	A	G
3	rs186022972	21851060	G	A
3	rs530090273	21851143	A	C
3	rs144816207	21851336	T	G
3	rs530061807	21851637	T	A
3	rs542195578	21851648	C	A
3	rs1980142	21851667	T	A
3	rs13071008	21851803	C	T
3	rs139758796	21851880	C	G
3	rs559186875	21851889	A	T
3	rs34288718	21851906	G	C
3	rs146677366	21851961	G	A
3	rs62239200	21852053	C	T
3	rs190617264	21852134	C	G
3	rs4858021	21852139	C	T
3	rs73040945	21852278	T	A
3	rs547879286	21852332	C	G
3	rs575080880	21852484	A	G
3	rs7373236	21852488	A	G
3	rs59919518	21852490	G	A
3	rs150963229	21852571	A	G
3	rs565039694	21852608	C	T
3	rs191338709	21852646	A	T
3	rs7629066	21852727	G	A
3	rs73040948	21852839	G	A
3	rs546955243	21852847	C	T
3	rs187261820	21853056	A	G
3	rs114161439	21853073	G	A
3	rs12485762	21853222	C	T
3	rs78735873	21853302	C	T
3	rs566894449	21853355	A	G
3	rs184473953	21853370	C	T
3	rs566996504	21853377	A	G
3	rs189720117	21853428	T	C
3	rs545916530	21853437	C	T
3	rs12485836	21853439	C	T
3	rs528113291	21853441	A	G
3	rs147032721	21853468	G	A
3	rs12485837	21853469	C	T
3	rs184611850	21853602	A	G
3	rs36011256	21853657	G	T
3	rs188878080	21853674	A	G
3	rs557839812	21853794	C	T
3	rs59212732	21853808	G	A
3	rs561713213	21853846	G	C
3	rs528874137	21853852	C	G
3	rs112687514	21853958	T	C
3	rs569011848	21854055	C	T
3	rs181947504	21854068	A	G
3	rs12486668	21854115	C	T
3	rs143095127	21854172	C	G
3	rs146176369	21854201	C	G
3	rs150672445	21854203	A	G
3	rs149880952	21854206	A	G
3	rs62239201	21854266	C	G
3	rs115814844	21854285	A	G
3	rs545412103	21854395	T	G
3	rs62239202	21854456	A	T
3	rs143988927	21854610	T	C
3	rs62239203	21854713	G	A
3	rs571170654	21854838	C	T
3	rs7431024	21854875	G	C
3	rs112129885	21854913	T	C
3	rs115364451	21854933	T	C
3	rs145283125	21855028	T	C
3	rs111233421	21855029	A	G
3	rs536576920	21855158	A	G
3	rs558788453	21855212	A	G
3	rs559811561	21855266	C	G
3	rs200135687	21855322	C	G
3	rs200098955	21855324	G	A
3	rs7431495	21855357	G	C
3	rs146142629	21855517	G	A
3	rs111308811	21855522	G	A
3	rs111664471	21855598	G	A
3	rs150218399	21855628	A	G
3	rs144338150	21855665	T	C
3	rs111763291	21855696	G	A
3	rs192336388	21855754	G	C
3	rs145248251	21855793	G	A
3	rs190525558	21855834	A	C
3	rs182252857	21855837	T	A
3	rs9823595	21855910	G	T
3	rs9823735	21855972	G	T
3	rs12497316	21855973	A	G
3	rs186047879	21856018	A	G
3	rs147609512	21856031	G	T
3	rs4574321	21856142	C	G
3	rs145134405	21856217	G	A
3	rs144506232	21856321	G	A
3	rs569249586	21856329	C	T
3	rs367717499	21856383	T	C
3	rs140164026	21856397	A	T
3	rs190105246	21856546	C	G
3	rs547293757	21856626	C	A
3	rs568705779	21856654	A	T
3	rs9808993	21856683	A	G
3	rs142708486	21856918	C	T
3	rs553638871	21856945	A	G
3	rs566541118	21857032	C	T
3	rs114307251	21857063	A	C
3	rs572897617	21857156	A	G
3	rs544751760	21857238	A	G
3	rs9850792	21857262	C	A
3	rs149752463	21857316	G	A
3	rs12492512	21857475	G	A
3	rs75998259	21857485	T	G
3	rs565875020	21857607	C	G
3	rs533905543	21857788	C	T
3	rs147989141	21857794	T	G
3	rs553972028	21857925	G	A
3	rs9834292	21857955	T	A
3	rs117261193	21858001	C	T
3	rs151307814	21858080	T	C
3	rs140563031	21858084	C	A
3	rs150474284	21858249	T	G
3	rs112550441	21858299	G	C
3	rs9856333	21858407	A	G
3	rs549594214	21858428	C	G
3	rs570926811	21858430	G	A
3	rs9819109	21858463	C	G
3	rs36158589	21858567	C	A
3	rs62239206	21858604	A	G
3	rs543526396	21858799	C	T
3	rs143558038	21858958	T	A
3	rs144013760	21858962	C	G
3	rs148656643	21858964	C	T
3	rs141266653	21859031	G	T
3	rs12631082	21859079	T	C
3	rs150492523	21859143	A	C
3	rs138733108	21859223	C	T
3	rs142672577	21859323	T	C
3	rs149791478	21859337	T	C
3	rs13316753	21859370	C	G
3	rs12494327	21859390	G	A
3	rs576614351	21859553	T	A
3	rs13316823	21859587	A	G
3	rs148991232	21859678	T	G
3	rs528667418	21859680	T	G
3	rs547118080	21859698	T	G
3	rs78263908	21859718	A	T
3	rs532867604	21859760	T	A
3	rs62239207	21859782	C	T
3	rs553120607	21859786	T	C
3	rs71310286	21859852	T	A
3	rs74700890	21859897	T	C
3	rs71310287	21859969	T	A
3	rs4858361	21860044	G	A
3	rs71310288	21860130	C	G
3	rs188418257	21860229	C	T
3	rs138466770	21860261	C	A
3	rs73042717	21860340	G	A
3	rs34316401	21860368	T	G
3	rs7371783	21860395	G	A
3	rs9812518	21860419	T	A
3	rs35539138	21860518	C	T
3	rs556788295	21860619	T	C
3	rs9850603	21860628	T	C
3	rs73042721	21860632	C	A
3	rs557816057	21860638	A	T
3	rs572862398	21860678	A	T
3	rs62239208	21860905	T	G
3	rs73042722	21860918	G	A
3	rs9871142	21860998	A	T
3	rs9851241	21861008	A	C
3	rs35096642	21861134	A	C
3	rs142278532	21861184	A	G
3	rs35298079	21861271	G	A
3	rs34656932	21861495	G	A
3	rs142614224	21861669	G	C
3	rs2176081	21861727	G	A
3	rs182542917	21862532	C	A
3	rs7622438	21862739	C	T
3	rs13075904	21862744	A	G
3	rs536416158	21862764	A	C
3	rs28526667	21863113	C	A
3	rs113258050	21863191	A	G
3	rs9865999	21863237	C	G
3	rs536545032	21863256	T	C
3	rs76029543	21863291	G	A
3	rs77105498	21863295	G	T
3	rs146911741	21863325	A	G
3	rs28542985	21863331	A	G
3	rs148529374	21863404	A	G
3	rs554724730	21863691	C	G
3	rs536815549	21863811	A	G
3	rs9829412	21864017	G	A
3	rs183088050	21864018	T	C
3	rs140883843	21864035	C	T
3	rs13086286	21864080	C	A
3	rs187723068	21864104	A	G
3	rs558375756	21864143	C	T
3	rs74189615	21864179	C	T
3	rs9833498	21864270	C	A
3	rs576056418	21864290	T	A
3	rs570554512	21864498	G	A
3	rs562550233	21864816	G	A
3	rs533107217	21864821	T	G
3	rs4044967	21864944	C	T
3	rs550648606	21864971	T	C
3	rs562612781	21865159	C	G
3	rs2670259	21865234	C	T
3	rs528429441	21865236	G	A
3	rs73042725	21865347	C	G
3	rs73042727	21865439	C	G
3	rs540542859	21865715	T	C
3	rs201190073	21865936	A	C
3	rs2673541	21865981	C	A
3	rs548616446	21866207	A	T
3	rs550352844	21866352	C	G
3	rs190651275	21866364	C	T
3	rs572088785	21866627	T	C
3	rs539183864	21866658	T	G
3	rs187861854	21866718	A	C
3	rs2670260	21866736	A	C
3	rs2673542	21866744	C	A
3	rs79754901	21867017	G	T
3	rs74704090	21867032	A	G
3	rs78091607	21867096	C	A
3	rs147261536	21867108	C	T
3	rs62239210	21867134	C	G
3	rs7614916	21867328	A	G
3	rs79497306	21867402	A	G
3	rs113275827	21867464	C	T
3	rs2673543	21867467	G	C
3	rs2673544	21867468	G	T
3	rs529483484	21867569	T	C
3	rs2630811	21867628	G	T
3	rs148580084	21867659	A	C
3	rs558592504	21867758	C	G
3	rs2670258	21867786	A	C
3	rs142960390	21867844	A	G
3	rs563878113	21867875	A	G
3	rs78933247	21867881	T	G
3	rs138991859	21867885	G	A
3	rs2670257	21867927	T	C
3	rs146452373	21867965	T	G
3	rs537216103	21868045	C	T
3	rs2670256	21868051	C	A
3	rs17009653	21868080	A	G
3	rs55677831	21868161	C	G
3	rs59611699	21868223	G	A
3	rs564521695	21868240	T	G
3	rs578618	21868278	T	G
3	rs73820148	21868403	C	G
3	rs2673545	21868423	C	G
3	rs563275593	21868546	A	T
3	rs13091889	21868780	A	T
3	rs2673546	21868918	C	T
3	rs180800243	21868943	A	G
3	rs552064278	21869007	A	C
3	rs17009655	21869297	G	A
3	rs540130522	21869402	A	G
3	rs13074397	21869432	C	A
3	rs528376418	21869561	C	T
3	rs2630815	21869649	G	A
3	rs139131637	21869724	A	G
3	rs555580306	21869738	A	G
3	rs190016075	21869754	G	A
3	rs79522680	21869933	T	G
3	rs115373527	21869978	T	C
3	rs192383589	21869992	G	T
3	rs562476139	21870082	A	C
3	rs559707932	21870100	A	G
3	rs2630816	21870191	C	G
3	rs187904187	21870240	G	T
3	rs572425709	21870392	T	C
3	rs2673505	21870417	T	C
3	rs573965037	21870443	T	C
3	rs75087859	21870455	T	C
3	rs2670265	21870470	T	C
3	rs62236487	21870826	G	A
3	rs4858365	21871018	C	T
3	rs2670251	21871299	T	C
3	rs544797328	21871406	C	A
3	rs559851493	21871420	A	G
3	rs531923993	21871630	T	G
3	rs77518088	21871671	G	T
3	rs75334865	21871673	C	T
3	rs2670250	21871706	A	G
3	rs13098512	21871752	C	G
3	rs184604150	21871803	G	A
3	rs17622222	21871883	A	G
3	rs188276914	21871920	T	C
3	rs17009663	21872115	C	T
3	rs530224759	21872181	C	G
3	rs11129025	21872193	G	A
3	rs545603256	21872194	C	T
3	rs2630786	21872234	C	T
3	rs185705665	21872271	C	T
3	rs2630787	21872335	T	C
3	rs577650051	21872451	C	G
3	rs190616835	21872694	T	C
3	rs180939661	21872712	C	T
3	rs552582325	21872800	T	C
3	rs2670249	21872811	T	C
3	rs2670248	21872819	G	A
3	rs548061659	21872967	G	C
3	rs34596680	21872972	G	C
3	rs76068789	21873213	G	A
3	rs6770336	21873426	C	G
3	rs557534222	21873545	G	A
3	rs2673532	21873561	A	G
3	rs563518274	21873713	G	T
3	rs2670247	21873783	G	A
3	rs79140403	21873885	C	T
3	rs545099836	21873996	G	T
3	rs542121644	21874093	A	G
3	rs74710259	21874157	A	G
3	rs73144854	21874252	C	T
3	rs75930128	21874390	C	T
3	rs2673531	21874418	C	T
3	rs59084964	21874445	A	T
3	rs2670246	21874449	A	T
3	rs79680055	21874582	A	G
3	rs574062710	21874600	C	T
3	rs9821836	21874628	A	G
3	rs11712488	21874705	C	T
3	rs549142619	21875004	A	T
3	rs77411833	21875046	C	A
3	rs2630788	21875126	G	A
3	rs28591160	21875186	T	C
3	rs191746664	21875603	C	T
3	rs534041928	21875721	G	C
3	rs555272623	21875830	C	T
3	rs184911631	21875932	G	T
3	rs559708021	21876005	T	G
3	rs148113915	21876032	C	T
3	rs2673530	21876129	G	T
3	rs1817633	21876218	C	T
3	rs538070994	21876276	A	G
3	rs11710449	21876316	T	C
3	rs111430876	21876480	T	G
3	rs2670261	21876597	G	A
3	rs2670262	21876612	A	G
3	rs2670263	21876652	C	G
3	rs186923111	21876680	T	C
3	rs2670264	21876681	A	G
3	rs2630789	21876689	C	T
3	rs17009681	21876718	C	T
3	rs73144867	21876899	C	T
3	rs181765295	21877122	C	G
3	rs78320843	21877123	T	C
3	rs2673529	21877361	T	C
3	rs142612368	21877449	C	T
3	rs2670282	21877468	G	A
3	rs2670281	21877604	T	G
3	rs11924360	21877655	C	T
3	rs541911705	21877743	A	G
3	rs185387975	21877747	T	C
3	rs73820154	21877763	T	C
3	rs9838036	21877764	A	G
3	rs2630790	21877806	A	T
3	rs547946274	21877919	A	G
3	rs558581628	21877989	C	T
3	rs571200060	21878025	A	C
3	rs2630791	21878111	C	T
3	rs141494032	21878161	A	G
3	rs2670280	21878230	A	C
3	rs2670279	21878330	G	A
3	rs11129026	21878336	A	G
3	rs2673528	21878350	G	A
3	rs562211087	21878479	G	A
3	rs9843819	21878960	C	G
3	rs6550628	21879115	T	C
3	rs2630792	21879192	C	T
3	rs12629136	21879202	G	A
3	rs12629137	21879214	G	A
3	rs139085250	21879233	A	G
3	rs2630793	21879265	A	G
3	rs9810237	21879418	G	A
3	rs76715070	21879438	C	G
3	rs2673527	21879476	A	G
3	rs561679514	21879499	A	G
3	rs13060593	21879566	G	A
3	rs2630794	21879567	C	G
3	rs2630770	21879594	G	A
3	rs9868247	21879637	G	T
3	rs2630769	21879640	A	G
3	rs115436080	21879720	C	T
3	rs188479406	21879760	C	T
3	rs116772091	21879784	T	A
3	rs17009715	21879912	C	T
3	rs17009717	21879984	G	C
3	rs567640015	21880006	T	C
3	rs144412076	21880018	A	G
3	rs2630795	21880060	C	G
3	rs577101907	21880088	C	T
3	rs17009720	21880091	G	A
3	rs73144884	21880106	T	G
3	rs573648552	21880148	C	T
3	rs17009724	21880164	T	C
3	rs527920412	21880237	C	T
3	rs142776818	21880239	C	T
3	rs550201795	21880259	T	C
3	rs2670278	21880408	A	G
3	rs560869403	21880446	A	G
3	rs2673525	21880552	G	A
3	rs2673524	21880708	A	T
3	rs377422589	21880767	A	T
3	rs2630796	21880872	C	T
3	rs115823654	21880931	G	A
3	rs17009729	21880954	C	A
3	rs186533080	21881018	A	C
3	rs544008402	21881044	T	G
3	rs532640660	21881062	G	A
3	rs2670277	21881162	A	G
3	rs112486394	21881198	A	G
3	rs181042735	21881200	G	A
3	rs4505727	21881216	C	A
3	rs185929825	21881346	T	C
3	rs530075631	21881363	A	G
3	rs578162617	21881379	A	C
3	rs3849552	21881441	C	A
3	rs71310289	21881449	C	A
3	rs2630797	21881706	T	C
3	rs182807251	21881773	A	T
3	rs138474556	21881823	A	G
3	rs2673523	21881829	G	C
3	rs2670276	21881938	C	A
3	rs187937321	21882020	C	G
3	rs534954937	21882305	T	C
3	rs3849553	21882318	G	T
3	rs2670274	21882326	A	G
3	rs2670273	21882490	C	T
3	rs2630798	21882539	C	T
3	rs147153863	21882608	T	C
3	rs3912513	21882659	C	T
3	rs147413499	21882737	G	A
3	rs3849554	21882895	A	G
3	rs149949466	21882898	C	T
3	rs528804821	21882930	A	T
3	rs2673522	21882969	T	G
3	rs9836784	21882991	A	G
3	rs187092531	21883016	A	C
3	rs148707284	21883030	G	C
3	rs9860503	21883082	C	T
3	rs574782647	21883186	T	G
3	rs142275668	21883265	C	T
3	rs371175437	21883326	G	T
3	rs17009750	21883384	T	C
3	rs189508317	21883500	C	T
3	rs115803602	21883633	T	G
3	rs9861628	21883754	C	T
3	rs544467332	21883889	C	T
3	rs146615011	21883966	C	T
3	rs7613242	21883995	A	C
3	rs112768742	21884004	A	G
3	rs2673521	21884008	C	T
3	rs2673520	21884150	C	T
3	rs191970970	21884235	C	T
3	rs183933899	21884423	C	T
3	rs559968713	21884450	G	T
3	rs138945333	21884625	T	C
3	rs149456560	21884641	T	A
3	rs138712801	21884813	T	C
3	rs142765368	21884947	G	C
3	rs576631751	21885092	A	G
3	rs17009771	21885148	C	T
3	rs17009773	21885194	G	A
3	rs71310291	21885228	T	C
3	rs17009776	21885300	G	C
3	rs112059931	21885827	C	A
3	rs183589772	21885834	T	C
3	rs2630799	21885965	A	G
3	rs3860587	21886008	C	T
3	rs149179050	21886072	G	C
3	rs2670271	21886120	G	C
3	rs541800038	21886141	C	T
3	rs17009787	21886184	C	T
3	rs17009789	21886213	C	G
3	rs56107488	21886257	C	T
3	rs3843879	21886287	G	A
3	rs114266871	21886452	A	C
3	rs200306452	21886509	T	A
3	rs200948565	21886510	T	A
3	rs2630800	21886617	T	C
3	rs73044706	21886749	C	T
3	rs181033732	21886859	A	G
3	rs73044707	21886917	C	T
3	rs62236499	21887184	T	G
3	rs2630801	21887264	C	G
3	rs181667561	21887312	C	G
3	rs534065068	21887575	T	C
3	rs574723521	21887710	T	G
3	rs1486371	21887754	C	T
3	rs1486370	21887785	G	T
3	rs1486369	21887786	A	C
3	rs563007350	21887968	A	C
3	rs145827225	21887970	C	G
3	rs551776643	21887987	G	A
3	rs556839438	21888143	G	A
3	rs1515452	21888146	C	G
3	rs1515451	21888171	G	C
3	rs147748412	21888282	A	G
3	rs1486367	21888359	C	T
3	rs1352125	21888472	T	A
3	rs1356100	21888477	G	A
3	rs532431146	21888570	C	T
3	rs189218661	21888766	C	T
3	rs117162729	21888792	A	G
3	rs192332941	21888925	C	G
3	rs73044714	21888971	C	T
3	rs138571834	21889439	C	T
3	rs184104483	21889539	C	T
3	rs189473219	21889598	C	G
3	rs73044716	21889623	G	A
3	rs190654880	21889678	A	T
3	rs12489919	21889995	C	A
3	rs181838257	21890010	T	G
3	rs2630802	21890046	T	A
3	rs7653801	21890281	T	G
3	rs2673519	21890289	C	T
3	rs138166620	21890324	C	T
3	rs2630803	21890328	A	G
3	rs2630804	21890407	G	A
3	rs3912512	21890793	G	T
3	rs3912511	21890812	G	A
3	rs3849555	21890853	C	T
3	rs570264464	21890862	G	A
3	rs3932989	21891029	C	T
3	rs532194376	21891162	C	A
3	rs114873712	21891256	C	T
3	rs548891473	21891275	G	T
3	rs11715282	21891319	T	C
3	rs570615420	21891340	A	C
3	rs188185365	21891366	C	T
3	rs568152638	21891424	C	T
3	rs150854630	21891438	A	G
3	rs3849556	21891475	C	G
3	rs192584196	21891500	T	C
3	rs3849557	21891562	C	T
3	rs145560516	21891771	G	T
3	rs3912510	21891785	A	G
3	rs541812721	21892013	A	G
3	rs2673518	21892019	C	A
3	rs9917779	21892112	C	G
3	rs189893021	21892121	T	C
3	rs145498476	21892179	A	G
3	rs73820158	21892249	A	G
3	rs2630806	21892251	A	G
3	rs11129027	21892460	G	A
3	rs2630807	21892549	G	A
3	rs149352288	21892778	C	T
3	rs527672185	21892819	G	A
3	rs114253999	21892874	T	A
3	rs550802274	21892875	T	C
3	rs568630607	21892880	C	T
3	rs2670269	21892970	C	T
3	rs181028870	21892975	A	C
3	rs185789274	21893104	A	G
3	rs182851544	21893220	T	C
3	rs551106914	21893267	G	C
3	rs533562926	21893279	C	T
3	rs3843880	21893636	A	G
3	rs182875999	21893685	G	A
3	rs17009807	21893698	A	G
3	rs2673517	21893884	C	T
3	rs544825052	21893927	G	A
3	rs7649304	21893999	A	G
3	rs2670270	21894183	C	T
3	rs572252885	21894308	C	T
3	rs151330182	21894373	C	G
3	rs2673516	21894423	C	T
3	rs532120699	21894440	T	C
3	rs189502990	21894484	A	T
3	rs184562860	21894660	T	C
3	rs2673515	21894748	C	T
3	rs189028548	21894751	C	T
3	rs12496128	21894762	A	G
3	rs2336053	21894863	C	G
3	rs11129028	21895033	G	T
3	rs2336054	21895049	A	G
3	rs2336055	21895087	T	C
3	rs149678575	21895215	T	G
3	rs12496850	21895257	T	C
3	rs576348829	21895332	C	A
3	rs537232005	21895350	C	T
3	rs115032645	21895441	T	C
3	rs553092019	21895533	G	A
3	rs186470302	21895619	T	C
3	rs149089077	21895765	C	T
3	rs190083488	21895804	T	C
3	rs528672880	21895945	A	G
3	rs2336056	21896047	C	T
3	rs2673514	21896113	G	C
3	rs556511908	21896275	C	G
3	rs76998248	21896378	A	G
3	rs528276849	21896614	G	A
3	rs3901603	21896744	T	G
3	rs3849558	21896761	T	A
3	rs6802403	21896766	T	A
3	rs73820160	21896863	C	T
3	rs9310660	21897072	T	C
3	rs9310661	21897140	A	G
3	rs2670283	21897186	T	C
3	rs73050596	21897187	A	G
3	rs551325296	21897358	G	T
3	rs563166842	21897465	C	T
3	rs77572054	21897520	A	G
3	rs529060616	21897665	C	T
3	rs187415040	21897680	C	T
3	rs185682198	21897755	C	G
3	rs549697476	21897793	T	C
3	rs567910705	21897795	T	C
3	rs527284195	21898257	T	C
3	rs571902082	21898292	C	G
3	rs9817124	21898294	T	C
3	rs2250200	21898412	C	G
3	rs79008507	21898491	T	C
3	rs572011167	21898539	C	T
3	rs13068657	21898624	T	C
3	rs2630808	21898766	C	T
3	rs191733179	21898767	A	G
3	rs9855717	21898859	C	A
3	rs2673513	21898877	C	T
3	rs9838038	21898931	C	T
3	rs115381445	21898973	A	T
3	rs9822486	21899128	A	G
3	rs35270054	21899163	T	A
3	rs9822325	21899165	T	C
3	rs181750265	21899214	C	T
3	rs12494052	21899288	G	A
3	rs12491043	21899306	C	T
3	rs12487689	21899332	A	G
3	rs12494075	21899355	G	A
3	rs2670242	21899404	G	A
3	rs13074821	21899451	A	G
3	rs114014849	21899496	C	A
3	rs12494226	21899858	C	A
3	rs73146823	21900161	C	T
3	rs564599305	21900192	A	G
3	rs556308158	21900256	T	C
3	rs569907759	21900357	G	A
3	rs3914479	21900361	C	T
3	rs74620726	21900417	T	C
3	rs12496667	21900442	A	G
3	rs6803388	21900597	C	T
3	rs562101549	21900624	G	A
3	rs17688340	21900639	G	A
3	rs13091892	21900763	T	C
3	rs150886890	21900837	A	G
3	rs534743514	21900849	C	T
3	rs546362626	21900879	C	G
3	rs185124903	21901041	C	G
3	rs118138468	21901340	C	T
3	rs1679236	21901392	G	A
3	rs118016917	21901402	T	C
3	rs1679235	21901483	G	A
3	rs143989727	21901531	A	G
3	rs556624105	21901620	A	C
3	rs145968354	21901672	A	G
3	rs558841534	21901683	C	A
3	rs1625890	21901720	T	C
3	rs578004869	21902056	A	C
3	rs2670245	21902067	A	T
3	rs11713712	21902131	T	A
3	rs73052612	21902135	C	T
3	rs114499646	21902344	G	C
3	rs1386024	21902416	G	T
3	rs2673512	21902645	C	G
3	rs1679234	21902722	T	C
3	rs147643846	21902842	C	T
3	rs9310662	21902977	G	T
3	rs9310663	21903042	G	T
3	rs547580727	21903266	C	T
3	rs1684497	21903434	A	G
3	rs12486502	21903493	T	C
3	rs1352139	21903726	C	T
3	rs1352138	21903742	A	G
3	rs569756677	21903770	C	G
3	rs115169833	21903869	C	T
3	rs139505712	21903890	A	G
3	rs12493709	21904054	G	A
3	rs541967595	21904112	T	C
3	rs1352137	21904132	C	T
3	rs186518978	21904206	C	T
3	rs191378181	21904211	A	G
3	rs183461297	21904232	G	A
3	rs188558448	21904234	C	A
3	rs1479983	21904256	C	T
3	rs1479982	21904292	A	T
3	rs1479981	21904466	T	C
3	rs80236456	21904502	T	A
3	rs116450755	21904516	A	G
3	rs11716056	21904565	G	A
3	rs1679229	21904722	A	C
3	rs145240044	21904847	G	T
3	rs1679228	21904859	A	C
3	rs553499953	21905073	T	C
3	rs192822557	21905125	G	A
3	rs573347776	21905295	A	T
3	rs6550629	21905345	T	G
3	rs73052622	21905352	A	T
3	rs116274832	21905511	A	G
3	rs544798924	21905512	C	T
3	rs551717723	21905570	G	C
3	rs2620535	21905595	G	A
3	rs1679227	21905631	C	G
3	rs2670255	21905663	T	C
3	rs115418584	21905733	T	G
3	rs148185225	21905911	C	G
3	rs1684501	21905945	A	G
3	rs567621908	21905996	G	C
3	rs75080161	21906057	C	T
3	rs141155844	21906179	C	T
3	rs1564412	21906213	T	C
3	rs150732785	21906225	C	A
3	rs2138237	21906387	G	A
3	rs532940043	21906431	A	G
3	rs78908501	21906611	A	G
3	rs73052626	21906680	C	G
3	rs73052629	21906706	G	C
3	rs1684502	21906778	T	C
3	rs528022208	21906831	G	C
3	rs1679225	21906863	T	C
3	rs1679224	21906872	T	A
3	rs73052634	21906876	G	A
3	rs1684503	21906886	T	A
3	rs73040507	21906931	G	A
3	rs538005177	21906981	T	C
3	rs1684504	21907054	C	T
3	rs140527684	21907082	C	A
3	rs1679223	21907124	C	T
3	rs73040508	21907130	G	C
3	rs1679222	21907175	T	C
3	rs567520145	21907252	T	C
3	rs1291303	21907255	T	C
3	rs185019607	21907294	C	T
3	rs572071381	21907308	T	C
3	rs536202313	21907373	T	G
3	rs73040511	21907422	G	A
3	rs543734334	21907443	C	T
3	rs75336775	21907525	T	C
3	rs1684505	21907559	A	G
3	rs9874883	21907561	G	A
3	rs73040514	21907566	C	T
3	rs563515288	21907574	C	T
3	rs7629785	21907683	A	G
3	rs145634071	21907688	C	T
3	rs554576887	21907761	G	A
3	rs575931662	21907774	A	G
3	rs7619843	21907807	G	A
3	rs7622237	21907816	C	T
3	rs7652837	21907821	G	C
3	rs145098432	21907829	A	G
3	rs146839494	21907837	G	T
3	rs529829488	21907880	G	A
3	rs9857867	21907884	A	T
3	rs57294157	21907901	A	G
3	rs7629986	21907905	C	G
3	rs1291304	21907984	T	C
3	rs184485066	21908120	G	A
3	rs532476270	21908174	T	C
3	rs604805	21908195	G	T
3	rs535632507	21908306	C	G
3	rs73040519	21908362	G	C
3	rs73040522	21908388	A	T
3	rs684937	21908397	T	A
3	rs76936872	21908428	G	C
3	rs73040525	21908452	T	C
3	rs1291305	21908453	C	A
3	rs57162917	21908574	T	G
3	rs574673437	21908724	A	G
3	rs596402	21908765	A	G
3	rs141258624	21909032	A	G
3	rs12495275	21909092	C	T
3	rs1621046	21909128	G	A
3	rs1621132	21909164	G	A
3	rs1621826	21909208	A	G
3	rs139220659	21909224	T	G
3	rs2620534	21909293	A	C
3	rs1291306	21909347	C	A
3	rs146069085	21909349	T	C
3	rs1679221	21909399	G	A
3	rs694487	21909437	G	A
3	rs1296587	21909561	G	C
3	rs568780397	21909627	A	T
3	rs572690914	21909654	A	G
3	rs668561	21909725	T	C
3	rs12485566	21909768	T	A
3	rs142948147	21909828	A	C
3	rs187311497	21910083	T	A
3	rs73146834	21910172	G	A
3	rs1684509	21910252	A	G
3	rs1679217	21910560	T	C
3	rs9862787	21910581	G	A
3	rs537988201	21910593	T	G
3	rs1684510	21910616	C	A
3	rs1684511	21910661	C	T
3	rs9845570	21910812	C	T
3	rs1679216	21910901	C	T
3	rs2620532	21910964	G	C
3	rs184141026	21911062	G	A
3	rs181096371	21911106	T	C
3	rs148054230	21911122	A	C
3	rs1679215	21911213	T	G
3	rs651235	21911308	G	A
3	rs9830424	21911340	C	G
3	rs547170222	21911346	C	T
3	rs187664362	21911506	T	A
3	rs553944277	21911529	A	C
3	rs563654035	21911620	T	G
3	rs182879170	21911800	T	C
3	rs17009884	21911903	T	C
3	rs12492515	21911975	C	T
3	rs145317708	21912709	C	G
3	rs528821025	21912754	A	G
3	rs11716370	21913108	C	T
3	rs542419278	21913149	G	T
3	rs2336057	21913229	A	G
3	rs9878206	21913291	C	A
3	rs571247893	21913352	C	G
3	rs184089867	21913409	C	A
3	rs141954954	21913442	C	T
3	rs59613702	21913444	A	G
3	rs2630810	21913606	G	C
3	rs17009892	21913634	C	T
3	rs186562468	21913743	C	T
3	rs73040543	21913765	C	T
3	rs561506723	21913877	C	T
3	rs138017486	21913903	G	C
3	rs1515458	21913964	G	A
3	rs73040546	21914096	G	A
3	rs12491696	21914146	A	G
3	rs75670791	21914171	A	G
3	rs183693058	21914222	A	G
3	rs149513235	21914435	A	C
3	rs183399252	21914524	A	G
3	rs187674136	21914573	A	G
3	rs12485261	21914692	G	A
3	rs77997761	21914697	G	T
3	rs1612644	21914748	T	C
3	rs1479980	21914880	G	A
3	rs141874006	21915048	G	A
3	rs2673534	21915223	A	G
3	rs147953601	21915292	G	A
3	rs185109899	21915414	C	T
3	rs557458789	21915673	G	A
3	rs73040559	21915693	C	T
3	rs545265768	21915950	T	C
3	rs115176355	21916016	T	A
3	rs13088023	21916023	C	T
3	rs574836579	21916062	G	T
3	rs115767521	21916153	G	C
3	rs80059420	21916159	G	A
3	rs73040561	21916192	C	T
3	rs548487470	21916245	A	G
3	rs191510815	21916258	T	C
3	rs79580001	21916259	A	G
3	rs144822529	21916362	T	G
3	rs592384	21916651	A	G
3	rs672930	21916735	C	T
3	rs949598	21916776	G	A
3	rs115258669	21916843	A	G
3	rs539940999	21916902	C	T
3	rs138119416	21917094	C	T
3	rs149563267	21917260	C	T
3	rs144284291	21917344	T	C
3	rs73146837	21917357	T	C
3	rs78420147	21917563	C	T
3	rs659110	21917570	G	A
3	rs545810250	21917618	G	A
3	rs200261369	21917660	G	A
3	rs182206759	21917761	G	T
3	rs192940592	21917892	T	C
3	rs673684	21917905	T	G
3	rs537355805	21918004	C	T
3	rs76910514	21918053	T	C
3	rs7639497	21918183	C	T
3	rs812393	21918407	T	C
3	rs149891604	21918430	G	C
3	rs57613290	21918551	T	C
3	rs574421976	21918670	T	G
3	rs117731420	21918789	A	G
3	rs73146841	21918818	A	G
3	rs532951188	21918987	C	T
3	rs779036	21919039	G	A
3	rs578139668	21919067	T	G
3	rs180796875	21919171	T	G
3	rs76520254	21919229	T	C
3	rs779035	21919327	T	C
3	rs114613867	21919546	C	T
3	rs77711928	21919619	G	A
3	rs171829	21919620	C	T
3	rs809647	21919672	G	A
3	rs536358770	21919685	A	G
3	rs542371528	21919706	C	T
3	rs1684518	21919711	A	C
3	rs779034	21919952	G	C
3	rs560993599	21919957	A	T
3	rs140345376	21920125	C	A
3	rs3890082	21920190	A	G
3	rs537543479	21920239	C	T
3	rs558729629	21920269	T	C
3	rs259550	21920628	T	A
3	rs3890083	21920630	T	A
3	rs705007	21920809	A	G
3	rs17009905	21921111	C	T
3	rs568415380	21921195	T	C
3	rs779033	21921197	G	A
3	rs142502993	21921345	A	G
3	rs150517301	21921423	A	T
3	rs259551	21921590	T	A
3	rs73040587	21921596	A	G
3	rs558763709	21921695	A	C
3	rs187402956	21921817	G	A
3	rs149941079	21921886	T	A
3	rs779032	21921897	G	A
3	rs190619240	21921951	C	T
3	rs552148905	21921972	A	G
3	rs143196481	21922029	T	C
3	rs565655	21922124	T	C
3	rs544335284	21922211	A	G
3	rs75383514	21922225	T	C
3	rs74826885	21922279	C	G
3	rs77662473	21922361	C	A
3	rs77920059	21922434	T	C
3	rs9823310	21922671	G	A
3	rs181551313	21922705	A	G
3	rs568260731	21922726	C	T
3	rs187390916	21922801	T	C
3	rs143983202	21922836	G	C
3	rs534508885	21922849	A	G
3	rs259552	21922878	G	A
3	rs116292861	21922879	A	C
3	rs560123470	21922969	T	A
3	rs572074094	21923015	C	T
3	rs147221521	21923063	C	G
3	rs259553	21923119	G	A
3	rs550543298	21923211	A	G
3	rs533063045	21923244	T	C
3	rs538525581	21923372	C	G
3	rs2630812	21923541	C	A
3	rs6791929	21923584	G	A
3	rs138933944	21923596	T	C
3	rs550414930	21923689	G	A
3	rs2673535	21923711	A	G
3	rs3912211	21923732	C	T
3	rs2673536	21923838	G	A
3	rs192331983	21923865	A	G
3	rs2336513	21923872	T	G
3	rs537943278	21923903	C	A
3	rs2336514	21923915	A	G
3	rs2336515	21923916	A	T
3	rs143212522	21923925	T	G
3	rs146209990	21923936	A	G
3	rs540908230	21923955	C	T
3	rs531289303	21924164	G	A
3	rs259554	21924191	C	G
3	rs193206913	21924354	A	C
3	rs184423501	21924359	T	C
3	rs75430462	21924392	A	G
3	rs73040601	21924483	T	G
3	rs259555	21924604	T	C
3	rs2630813	21924664	C	T
3	rs560025365	21924708	A	T
3	rs552668242	21924771	C	A
3	rs570877519	21924804	G	C
3	rs17009918	21924883	C	T
3	rs75184551	21924971	C	G
3	rs259556	21925055	C	T
3	rs259557	21925122	T	C
3	rs259558	21925140	A	C
3	rs17009926	21925235	C	G
3	rs259559	21925261	A	G
3	rs143302146	21925374	A	G
3	rs181762827	21925379	A	G
3	rs259560	21925604	C	G
3	rs141522275	21925766	T	G
3	rs259561	21925914	T	G
3	rs189964908	21926111	A	G
3	rs259562	21926208	T	C
3	rs190080732	21926249	C	A
3	rs259563	21926287	C	G
3	rs76393804	21926396	C	T
3	rs568893288	21926655	C	T
3	rs556842249	21926696	G	A
3	rs259535	21927108	A	G
3	rs3860591	21927114	A	T
3	rs2023547	21927123	C	T
3	rs113680608	21927316	G	C
3	rs531648263	21927330	G	T
3	rs544460779	21927523	G	A
3	rs551349238	21927581	C	A
3	rs559911300	21927603	C	T
3	rs57860437	21927661	T	C
3	rs2646911	21927692	C	T
3	rs531878778	21927699	G	A
3	rs148978086	21927725	C	A
3	rs183492591	21927833	T	C
3	rs536896714	21927835	G	A
3	rs259534	21927860	T	A
3	rs572034402	21927993	G	C
3	rs2670253	21928015	T	C
3	rs2670252	21928050	T	C
3	rs550026889	21928063	A	C
3	rs2255031	21928219	C	G
3	rs370685664	21928273	T	A
3	rs538864563	21928292	G	A
3	rs73042619	21928358	C	T
3	rs190376820	21928476	C	A
3	rs138554660	21928490	A	T
3	rs181657906	21928548	T	G
3	rs149293732	21928559	A	T
3	rs17009952	21928592	A	G
3	rs189423213	21928609	A	G
3	rs180905439	21928654	T	G
3	rs576379348	21928690	C	T
3	rs191988906	21928987	A	C
3	rs2630814	21929057	C	T
3	rs779026	21929065	T	C
3	rs2673537	21929474	A	C
3	rs17009958	21929515	G	A
3	rs113515809	21929642	C	T
3	rs575079934	21929741	C	T
3	rs186541774	21929798	C	T
3	rs530638196	21929959	T	C
3	rs185007583	21930068	C	G
3	rs141354526	21930324	C	A
3	rs17009967	21930331	T	C
3	rs550555789	21930590	C	T
3	rs138981605	21930697	C	T
3	rs17009970	21930708	C	A
3	rs180784607	21930717	C	G
3	rs575191814	21930765	A	G
3	rs149030972	21930849	A	G
3	rs528951137	21930878	A	C
3	rs259532	21930938	C	T
3	rs4089560	21931160	T	G
3	rs181565445	21931204	A	G
3	rs561861552	21931281	G	A
3	rs4102906	21931323	G	C
3	rs3849559	21931417	T	C
3	rs259531	21931430	T	C
3	rs5003417	21931439	G	C
3	rs187120096	21931761	G	C
3	rs259530	21931850	A	C
3	rs547811312	21931954	C	T
3	rs259529	21932236	G	T
3	rs2244339	21932274	C	G
3	rs168948	21932278	G	A
3	rs259528	21932306	C	T
3	rs17009974	21932329	G	A
3	rs259527	21932373	C	T
3	rs73042630	21932377	C	T
3	rs375921079	21932609	T	C
3	rs2244454	21932641	C	G
3	rs2244457	21932674	T	C
3	rs571488321	21932679	A	G
3	rs259526	21932698	C	T
3	rs535934697	21932745	T	C
3	rs2244460	21932746	A	G
3	rs2244467	21932826	G	A
3	rs192095171	21932953	A	G
3	rs143145304	21933020	G	T
3	rs148251725	21933028	A	G
3	rs259525	21933109	C	T
3	rs77458035	21933347	C	A
3	rs3849560	21933590	A	C
3	rs547940507	21933642	A	G
3	rs78217071	21933693	A	G
3	rs181077976	21933700	A	T
3	rs3900200	21933730	A	T
3	rs259524	21934038	G	C
3	rs552225251	21934066	C	T
3	rs259523	21934146	C	T
3	rs259522	21934272	G	A
3	rs73042633	21934451	G	T
3	rs181553240	21934455	C	T
3	rs551278519	21934688	G	A
3	rs11712427	21934728	C	T
3	rs1679208	21934942	A	G
3	rs1679207	21934959	A	G
3	rs9826135	21935111	T	G
3	rs75551164	21935187	C	A
3	rs1486393	21935222	T	C
3	rs9826400	21935251	T	G
3	rs185833657	21935388	T	C
3	rs539339603	21935407	A	T
3	rs190296571	21935410	G	A
3	rs76243262	21935795	G	A
3	rs560420837	21935990	G	T
3	rs17010014	21936042	C	T
3	rs550032061	21936049	T	C
3	rs680454	21936175	A	T
3	rs680002	21936272	G	A
3	rs259498	21936532	A	G
3	rs138565209	21936546	T	C
3	rs80303450	21936612	A	G
3	rs142748615	21936850	A	C
3	rs141450552	21937063	G	C
3	rs75574949	21937076	T	G
3	rs550491568	21937110	C	G
3	rs571399363	21937163	G	C
3	rs141047883	21937291	T	A
3	rs544898445	21937339	C	G
3	rs558533805	21937342	T	C
3	rs565485728	21937469	T	C
3	rs74579594	21937470	T	G
3	rs259497	21937500	G	A
3	rs536614628	21937527	C	G
3	rs529336477	21937589	A	G
3	rs181579406	21937608	A	G
3	rs545841245	21937712	A	C
3	rs77428849	21937786	C	G
3	rs259496	21937823	G	T
3	rs190714514	21937862	C	T
3	rs259495	21937895	C	A
3	rs259494	21937993	G	A
3	rs141085353	21938122	G	A
3	rs73042642	21938130	A	G
3	rs17641630	21938140	G	C
3	rs259493	21938226	A	G
3	rs557759715	21938496	C	T
3	rs12491099	21938605	A	G
3	rs9862765	21938694	C	T
3	rs545891163	21938707	G	C
3	rs4858025	21938749	A	T
3	rs78195577	21939389	A	G
3	rs259492	21939427	A	T
3	rs114783602	21939477	C	G
3	rs78662345	21939496	C	G
3	rs73042644	21939499	C	G
3	rs140934800	21939525	G	A
3	rs567529827	21939561	A	G
3	rs1497936	21939939	A	G
3	rs549230958	21939985	G	T
3	rs191558383	21940304	A	G
3	rs4858369	21940363	T	C
3	rs185338666	21940443	T	C
3	rs146476837	21940453	C	T
3	rs171827	21940563	G	A
3	rs561517307	21940570	T	C
3	rs259491	21940576	G	T
3	rs565346945	21940618	A	C
3	rs190114783	21940640	C	T
3	rs259490	21940669	A	T
3	rs76017936	21941010	G	A
3	rs75904499	21941021	C	T
3	rs259489	21941259	C	A
3	rs17010025	21941353	C	G
3	rs34114922	21941365	T	C
3	rs150409616	21941593	T	C
3	rs181417195	21941685	T	A
3	rs259488	21941738	G	A
3	rs259487	21941815	T	A
3	rs62236544	21941935	T	A
3	rs259486	21942043	C	A
3	rs79767780	21942172	G	A
3	rs567904024	21942193	G	A
3	rs563249228	21942201	T	G
3	rs73042646	21942432	T	C
3	rs559264875	21942460	C	A
3	rs190717816	21942599	T	G
3	rs73042647	21942665	C	T
3	rs259485	21942795	T	C
3	rs62236545	21942803	C	T
3	rs62236546	21942888	C	T
3	rs259484	21943004	C	G
3	rs259483	21943040	A	C
3	rs78059370	21943112	T	C
3	rs188249328	21943132	G	A
3	rs192983136	21943166	A	G
3	rs17641808	21943191	G	A
3	rs17641853	21943466	G	A
3	rs557571932	21943485	C	G
3	rs142050069	21943595	G	T
3	rs259499	21943932	A	G
3	rs259500	21944121	C	T
3	rs151077959	21944600	C	G
3	rs17010039	21944708	C	T
3	rs537492883	21944907	C	T
3	rs75108949	21944930	A	G
3	rs539297882	21944961	A	T
3	rs74392733	21945055	G	A
3	rs183398822	21945411	C	G
3	rs555187663	21945483	T	A
3	rs146546602	21945639	T	C
3	rs17568017	21945945	C	T
3	rs9852317	21945984	T	C
3	rs143192277	21946038	A	G
3	rs560815186	21946168	G	T
3	rs259501	21946175	G	A
3	rs9856677	21946228	A	G
3	rs367707590	21946239	T	G
3	rs149631945	21946290	C	T
3	rs185103926	21946410	A	G
3	rs259502	21946469	C	T
3	rs73129335	21946505	T	C
3	rs148390795	21946521	G	A
3	rs529713422	21946644	A	G
3	rs28716213	21946720	C	A
3	rs17010045	21946768	T	A
3	rs17010048	21946847	C	T
3	rs259503	21946902	G	T
3	rs77043907	21947004	T	C
3	rs143355104	21947011	G	A
3	rs1479972	21947446	T	G
3	rs259505	21947463	A	G
3	rs151185891	21947565	T	C
3	rs139151399	21947567	T	C
3	rs528515744	21947617	G	A
3	rs17010054	21947772	A	G
3	rs76168899	21948014	A	T
3	rs562593281	21948101	A	G
3	rs551746075	21948192	G	A
3	rs534899236	21948220	A	G
3	rs145140837	21948320	G	A
3	rs146434533	21948592	T	C
3	rs17010055	21948640	C	T
3	rs259506	21948672	G	A
3	rs694512	21948822	C	T
3	rs488424	21948847	T	C
3	rs171828	21948981	T	C
3	rs556319880	21948998	C	T
3	rs185968837	21949155	T	G
3	rs550866062	21949215	C	T
3	rs187143888	21949359	A	G
3	rs559753676	21949384	C	T
3	rs259507	21949451	G	A
3	rs556547310	21949456	A	T
3	rs114658304	21949474	A	G
3	rs185447	21949504	C	G
3	rs62236547	21949514	G	T
3	rs62236549	21949666	C	A
3	rs139819605	21949761	A	G
3	rs657914	21949778	G	A
3	rs182894873	21949834	G	A
3	rs539262173	21949916	T	C
3	rs141589629	21950121	G	A
3	rs184419005	21950192	C	A
3	rs17010073	21950592	A	G
3	rs537485954	21950648	C	T
3	rs9812511	21950664	C	A
3	rs191187238	21950762	A	C
3	rs188498503	21950847	A	G
3	rs113690164	21950926	T	G
3	rs149997719	21950977	C	A
3	rs627341	21951024	T	C
3	rs185094449	21951080	G	T
3	rs190468936	21951094	C	A
3	rs78083798	21951159	C	A
3	rs34802992	21951199	C	T
3	rs17010078	21951268	G	A
3	rs565668089	21951349	A	G
3	rs79615421	21951430	T	G
3	rs17010080	21951796	G	A
3	rs17010081	21951883	A	T
3	rs77383763	21951906	G	A
3	rs17010082	21951907	C	G
3	rs139005080	21952065	C	G
3	rs10510519	21952110	A	G
3	rs74375342	21952389	A	T
3	rs534765473	21952404	C	A
3	rs528337574	21952767	G	A
3	rs149504406	21952836	C	G
3	rs259549	21953084	A	T
3	rs259548	21953092	C	T
3	rs147432403	21953132	C	T
3	rs259547	21953220	G	T
3	rs259546	21953344	A	C
3	rs578023707	21953579	G	T
3	rs259545	21953644	T	C
3	rs1479971	21953902	G	A
3	rs259544	21953965	T	C
3	rs259543	21953983	T	C
3	rs597902	21954050	T	C
3	rs71310293	21954051	G	A
3	rs1479970	21954079	T	A
3	rs145893571	21954109	C	G
3	rs78367999	21954154	T	C
3	rs17010093	21954311	C	T
3	rs183115929	21954317	T	C
3	rs259542	21954382	A	T
3	rs147169172	21954413	G	A
3	rs17642348	21954423	A	G
3	rs11718697	21954720	G	C
3	rs11719664	21955198	T	C
3	rs191560242	21955276	C	T
3	rs259541	21955360	T	G
3	rs259540	21955384	A	G
3	rs532982141	21955387	T	G
3	rs10510520	21955784	G	T
3	rs779031	21955904	T	C
3	rs142300149	21955940	C	T
3	rs565630963	21956027	C	G
3	rs576120333	21956096	A	G
3	rs144436252	21956242	A	T
3	rs185213721	21956509	C	T
3	rs190313571	21956532	G	A
3	rs57925998	21956561	A	G
3	rs779030	21956627	A	T
3	rs74862429	21956709	C	T
3	rs564277030	21956746	G	A
3	rs76384335	21956869	C	T
3	rs183377797	21956910	A	T
3	rs7635391	21956965	C	T
3	rs7635399	21956986	C	T
3	rs1479967	21957066	C	T
3	rs7635489	21957076	T	A
3	rs7635497	21957096	T	C
3	rs779029	21957224	C	A
3	rs568054432	21957292	G	A
3	rs571880746	21957396	C	A
3	rs7633337	21957410	G	A
3	rs146991584	21957424	G	A
3	rs148040667	21957466	C	T
3	rs186531667	21957499	G	C
3	rs10510521	21957557	A	C
3	rs259539	21957699	C	T
3	rs1486392	21957750	C	T
3	rs11129029	21957763	T	C
3	rs779028	21957824	T	A
3	rs1479961	21957828	G	A
3	rs540495779	21957913	A	C
3	rs141988926	21957918	G	A
3	rs529046695	21957940	T	C
3	rs259538	21958007	G	A
3	rs115054599	21958100	T	C
3	rs259537	21958247	T	C
3	rs4350938	21958275	G	A
3	rs7636487	21958294	A	T
3	rs562267815	21958335	G	A
3	rs35828697	21958444	C	A
3	rs148772835	21958450	G	A
3	rs75260505	21958499	C	T
3	rs577376180	21958631	G	C
3	rs7646871	21958632	G	T
3	rs7646883	21958663	G	C
3	rs779027	21958675	C	G
3	rs7646975	21958792	G	T
3	rs145804535	21958830	G	A
3	rs10433570	21958839	G	A
3	rs372556187	21958868	A	G
3	rs67108462	21958942	G	C
3	rs553621057	21958953	G	C
3	rs17010120	21958991	C	G
3	rs34164902	21959010	A	G
3	rs17010126	21959150	A	G
3	rs186246873	21959177	T	G
3	rs67326109	21959191	C	G
3	rs259536	21959253	C	T
3	rs12490987	21959255	T	C
3	rs78979292	21959276	C	T
3	rs17010135	21959351	G	A
3	rs12487611	21959388	C	G
3	rs12487653	21959421	G	A
3	rs12491046	21959502	T	C
3	rs73042682	21959513	C	G
3	rs10865774	21959572	G	A
3	rs182393580	21959598	G	A
3	rs138014504	21959602	C	T
3	rs537112076	21959634	C	G
3	rs10865775	21959673	T	G
3	rs554013836	21959680	A	G
3	rs530935552	21959709	C	T
3	rs10865776	21959918	G	C
3	rs183740638	21959994	C	G
3	rs115239336	21960030	A	G
3	rs4858370	21960044	C	A
3	rs10865777	21960095	A	G
3	rs564239830	21960152	G	A
3	rs181976	21960252	A	G
3	rs56260005	21960340	A	G
3	rs1351323	21960345	T	A
3	rs1352136	21960384	C	T
3	rs1352135	21960467	G	A
3	rs539639406	21960484	C	T
3	rs187640573	21960505	A	T
3	rs259508	21960548	G	A
3	rs11714007	21960650	C	T
3	rs7430341	21960677	C	T
3	rs142825603	21960701	T	C
3	rs10865778	21960704	A	G
3	rs576292127	21960725	G	A
3	rs4094000	21960795	T	C
3	rs259509	21960873	A	T
3	rs1479989	21960877	A	G
3	rs1479988	21960927	C	T
3	rs567011166	21960950	T	C
3	rs1479987	21961062	A	G
3	rs1479986	21961151	C	T
3	rs1619770	21961158	C	T
3	rs528894177	21961201	A	G
3	rs1684524	21961267	T	G
3	rs534393928	21961363	A	G
3	rs35063591	21961413	G	T
3	rs1684525	21961421	A	C
3	rs192724671	21961432	A	C
3	rs1564411	21961463	A	G
3	rs4370048	21961514	G	A
3	rs538938197	21961535	C	G
3	rs259510	21961593	C	T
3	rs4355303	21961634	T	C
3	rs4417889	21961650	A	C
3	rs1564410	21961651	T	C
3	rs35338441	21961718	C	T
3	rs17010229	21961746	T	C
3	rs166316	21961781	T	G
3	rs259511	21961872	C	T
3	rs8179942	21961932	C	T
3	rs1679231	21961949	A	G
3	rs12496539	21961973	T	C
3	rs8179943	21961996	C	T
3	rs549371797	21962008	G	A
3	rs8180016	21962086	A	G
3	rs259512	21962132	G	A
3	rs8180049	21962183	G	A
3	rs8180026	21962208	T	C
3	rs185404850	21962225	T	C
3	rs573539049	21962236	T	C
3	rs259513	21962293	T	C
3	rs12493892	21962373	C	T
3	rs186298046	21962445	C	T
3	rs10865779	21962479	G	A
3	rs10865780	21962546	A	C
3	rs11129030	21962660	A	G
3	rs7621368	21962677	C	T
3	rs7642727	21962694	G	A
3	rs7635217	21962770	T	A
3	rs13074106	21962952	T	C
3	rs7623835	21963022	A	C
3	rs7623923	21963052	C	T
3	rs190982661	21963133	G	A
3	rs187135383	21963160	T	G
3	rs13078547	21963164	A	G
3	rs558975451	21963188	A	G
3	rs7645483	21963211	G	A
3	rs35976399	21963249	T	C
3	rs9310665	21963250	T	C
3	rs78693062	21963280	A	G
3	rs78040157	21963281	G	C
3	rs259514	21963600	G	A
3	rs140819823	21963697	C	T
3	rs1120052	21963826	C	A
3	rs1813534	21963975	G	C
3	rs528355227	21963982	A	G
3	rs1684476	21963985	C	T
3	rs78411225	21964088	G	T
3	rs259515	21964206	A	G
3	rs259516	21964275	T	C
3	rs144281864	21964402	G	A
3	rs259517	21964441	A	G
3	rs259518	21964466	G	A
3	rs12489286	21964574	A	G
3	rs184241920	21964600	G	T
3	rs112179630	21964619	G	A
3	rs145620915	21964633	A	G
3	rs535790058	21964649	G	A
3	rs147327484	21964673	A	C
3	rs149886837	21964765	G	A
3	rs190706401	21964803	T	C
3	rs62236552	21965086	C	T
3	rs34718882	21965279	A	G
3	rs187290295	21965292	C	T
3	rs562320556	21965331	A	G
3	rs66575668	21965405	C	A
3	rs567746753	21965412	A	G
3	rs34904582	21965493	C	G
3	rs1679206	21965510	A	C
3	rs36015330	21965547	G	A
3	rs72625846	21965687	A	C
3	rs150200802	21965815	A	G
3	rs13092430	21965869	G	C
3	rs13091957	21965872	A	G
3	rs13091998	21965934	A	G
3	rs13092149	21965950	A	G
3	rs13072115	21965999	T	C
3	rs534017499	21966013	A	C
3	rs149368548	21966041	G	T
3	rs13076554	21966078	T	A
3	rs544663880	21966084	T	C
3	rs1694037	21966110	T	C
3	rs184007785	21966192	C	T
3	rs259519	21966208	G	A
3	rs547498610	21966215	A	G
3	rs13096987	21966251	A	G
3	rs13077139	21966346	T	C
3	rs549883254	21966369	C	T
3	rs13097840	21966511	G	A
3	rs576603478	21966552	G	A
3	rs13097724	21966582	C	T
3	rs1684477	21966816	C	G
3	rs1629935	21966820	C	T
3	rs259520	21966844	G	C
3	rs1684478	21966882	C	T
3	rs141586828	21966976	A	G
3	rs1628353	21966984	T	C
3	rs1684479	21967069	A	G
3	rs259521	21967150	T	C
3	rs34598190	21967162	A	G
3	rs67031262	21967174	G	T
3	rs532342581	21967248	C	T
3	rs34756955	21967283	C	A
3	rs187094857	21967490	G	A
3	rs548259250	21967699	C	T
3	rs144115610	21967739	G	C
3	rs191544758	21967798	A	C
3	rs146511445	21967858	C	G
3	rs536025568	21968232	A	G
3	rs575302597	21968486	C	G
3	rs180885170	21968526	A	T
3	rs138421895	21968625	C	T
3	rs143966910	21968701	T	C
3	rs35225619	21968745	G	A
3	rs551903204	21968753	A	C
3	rs534172220	21968774	A	T
3	rs74833546	21968949	A	G
3	rs80178588	21968956	T	C
3	rs144841312	21968971	A	G
3	rs185193271	21969025	A	G
3	rs112041140	21969246	G	A
3	rs181381616	21969262	C	T
3	rs186424078	21969378	G	A
3	rs9821392	21969575	C	G
3	rs1684480	21969603	G	C
3	rs73044526	21969662	T	G
3	rs116288034	21969822	G	A
3	rs566286829	21969828	A	G
3	rs809027	21969964	G	A
3	rs80323355	21970019	C	T
3	rs34815085	21970052	A	G
3	rs565301415	21970082	C	A
3	rs182257100	21970121	C	T
3	rs549928149	21970128	T	C
3	rs144054270	21970202	C	T
3	rs61311503	21970254	G	C
3	rs74626346	21970349	G	A
3	rs259480	21970405	C	T
3	rs259481	21970464	A	T
3	rs146477197	21970577	T	C
3	rs55729155	21970882	T	C
3	rs548910678	21971044	T	C
3	rs35993195	21971421	T	C
3	rs12631100	21971477	C	T
3	rs114737224	21971663	A	G
3	rs532217471	21971740	A	G
3	rs11921100	21971780	C	A
3	rs188389210	21971878	G	T
3	rs146566601	21972064	G	A
3	rs186510706	21972204	A	G
3	rs9809338	21972424	C	G
3	rs79125068	21972493	A	C
3	rs190441390	21972528	T	G
3	rs259482	21972583	G	A
3	rs186252301	21972764	G	A
3	rs1684481	21972835	C	T
3	rs142406316	21972855	T	A
3	rs12629131	21972914	G	C
3	rs680685	21972918	A	G
3	rs9814232	21973175	A	G
3	rs558148132	21973238	C	T
3	rs111313826	21973248	A	G
3	rs35284987	21973542	T	C
3	rs73044596	21973837	C	G
3	rs114313310	21973884	T	G
3	rs665799	21973923	G	A
3	rs665732	21973963	C	T
3	rs527671129	21974093	G	A
3	rs186272533	21974153	A	C
3	rs545554160	21974385	A	G
3	rs148144148	21974432	A	G
3	rs504757	21974538	A	G
3	rs551127005	21974604	A	T
3	rs180944407	21974626	G	C
3	rs78272426	21974734	G	T
3	rs561169642	21974845	C	G
3	rs634523	21974923	C	T
3	rs182885591	21975042	A	G
3	rs187981295	21975226	C	T
3	rs543433938	21975266	G	T
3	rs476778	21975294	C	A
3	rs567377140	21975449	A	G
3	rs529943121	21975469	C	T
3	rs550088986	21975525	G	A
3	rs114864181	21975924	G	A
3	rs73044598	21976009	T	C
3	rs1553085	21976118	A	G
3	rs116442018	21976342	T	G
3	rs1553084	21976413	T	G
3	rs7625879	21976794	G	A
3	rs554886531	21976951	A	C
3	rs541391940	21977127	A	C
3	rs7628630	21977337	G	A
3	rs144646425	21977439	C	T
3	rs7651606	21977471	T	C
3	rs184139782	21977498	A	G
3	rs79970686	21977556	A	C
3	rs17010304	21977857	T	C
3	rs534419888	21977994	C	T
3	rs182518581	21978110	C	A
3	rs145156082	21978302	C	T
3	rs568074893	21978367	C	G
3	rs76659740	21978505	C	T
3	rs77609526	21978586	G	A
3	rs150326526	21978654	G	C
3	rs540910703	21978701	T	G
3	rs1352134	21978917	G	T
3	rs79357217	21979092	G	A
3	rs7624913	21979447	C	A
3	rs112233622	21979521	T	G
3	rs143823356	21979568	T	C
3	rs7625025	21979621	T	A
3	rs527138	21979682	G	T
3	rs6550633	21979766	T	G
3	rs371864436	21979793	C	G
3	rs562369567	21979823	C	T
3	rs551251599	21979841	T	G
3	rs527355996	21979869	T	C
3	rs571816070	21979898	T	C
3	rs1679245	21979901	A	C
3	rs6550634	21979902	A	G
3	rs17582078	21979959	A	G
3	rs554588647	21979984	T	C
3	rs7616287	21980127	T	C
3	rs527429032	21980142	G	A
3	rs77214697	21980188	A	G
3	rs143496768	21980381	C	A
3	rs73046305	21980542	G	C
3	rs13434164	21980674	C	A
3	rs183915118	21980772	C	T
3	rs1621133	21980819	T	C
3	rs369437605	21980832	T	C
3	rs139248157	21981115	G	A
3	rs1479992	21981190	C	T
3	rs642045	21981205	A	C
3	rs17010339	21981264	A	G
3	rs473544	21981332	A	G
3	rs73046307	21981348	C	T
3	rs641517	21981376	T	C
3	rs474387	21981402	G	A
3	rs574833811	21981428	T	G
3	rs185846515	21981499	C	G
3	rs476982	21981634	T	G
3	rs640225	21981661	G	T
3	rs11714027	21981674	C	T
3	rs1383075	21981716	A	G
3	rs478011	21981770	A	G
3	rs143722796	21981827	G	T
3	rs478832	21981837	T	C
3	rs185178213	21981916	A	G
3	rs552665324	21981931	G	A
3	rs9867166	21981937	G	A
3	rs638844	21981961	G	A
3	rs181370801	21981987	A	G
3	rs638809	21981991	G	A
3	rs479923	21981999	C	A
3	rs11717781	21982004	A	G
3	rs628226	21982034	C	G
3	rs114860210	21982121	C	T
3	rs627773	21982158	G	A
3	rs17010349	21982214	C	A
3	rs627323	21982249	T	G
3	rs504039	21982304	C	A
3	rs544716004	21982313	G	A
3	rs1694014	21982433	C	G
3	rs149887731	21982435	C	T
3	rs528979973	21982513	G	A
3	rs568826993	21982562	C	A
3	rs625646	21982619	C	G
3	rs574262469	21982840	C	T
3	rs509513	21982894	A	G
3	rs182245324	21982930	A	G
3	rs9854895	21982978	G	T
3	rs4340722	21983029	A	C
3	rs4638988	21983047	C	T
3	rs191187027	21983059	A	G
3	rs1684483	21983087	G	T
3	rs534526210	21983106	T	C
3	rs4270525	21983151	A	G
3	rs4525890	21983193	G	A
3	rs4280654	21983224	T	C
3	rs572089944	21983254	C	G
3	rs9859150	21983332	T	G
3	rs533096560	21983467	C	T
3	rs184984186	21983491	A	G
3	rs611545	21983500	A	G
3	rs611146	21983554	G	A
3	rs536986	21983607	A	G
3	rs573921326	21983660	G	T
3	rs537870	21983679	T	C
3	rs610320	21983704	T	C
3	rs610316	21983708	T	C
3	rs554592841	21984032	C	T
3	rs138816129	21984103	T	C
3	rs75216195	21984189	G	C
3	rs142000460	21984202	G	T
3	rs12639321	21984322	T	A
3	rs565135	21984339	A	T
3	rs12636900	21984364	C	T
3	rs77058765	21984464	T	C
3	rs571490929	21984571	C	G
3	rs182075310	21984677	C	T
3	rs568153	21984720	T	C
3	rs564889190	21984800	A	G
3	rs569088	21984815	C	T
3	rs559555763	21984897	G	A
3	rs186590155	21985006	C	T
3	rs675104	21985039	G	A
3	rs674639	21985137	G	A
3	rs34187078	21985315	G	A
3	rs553274587	21985350	G	A
3	rs9849994	21985380	C	T
3	rs519051	21985417	C	T
3	rs144381869	21985431	A	C
3	rs529994784	21985641	A	C
3	rs521724	21985691	A	G
3	rs671842	21985765	T	A
3	rs522590	21985766	C	G
3	rs1684484	21985774	C	G
3	rs17582553	21985831	A	G
3	rs671377	21985871	C	T
3	rs183205082	21985891	C	T
3	rs9870712	21985925	T	C
3	rs549089	21986347	G	A
3	rs1486363	21986378	T	G
3	rs1613403	21986468	C	G
3	rs71310296	21986494	T	C
3	rs146326669	21986620	T	G
3	rs148123040	21986634	G	A
3	rs1615087	21986637	C	T
3	rs657703	21986639	C	T
3	rs562732049	21986647	C	T
3	rs575521892	21986663	C	T
3	rs552049	21986668	A	T
3	rs528291836	21986669	T	G
3	rs530062996	21986707	C	G
3	rs540172478	21986755	T	C
3	rs552962	21986768	A	T
3	rs9310668	21986848	G	C
3	rs189894719	21986853	A	C
3	rs79766563	21986888	T	G
3	rs11715520	21986892	A	G
3	rs112340588	21986932	C	T
3	rs66924915	21986975	A	T
3	rs181423592	21987038	G	T
3	rs11708529	21987137	C	A
3	rs645017	21987141	T	C
3	rs78929063	21987142	A	G
3	rs184812332	21987189	T	G
3	rs376516988	21987274	T	A
3	rs375197829	21987387	G	A
3	rs644091	21987392	C	T
3	rs581116	21987532	T	C
3	rs581184	21987556	C	T
3	rs533019321	21987694	T	C
3	rs79870049	21987730	G	A
3	rs11708742	21987801	G	A
3	rs473395	21987808	C	T
3	rs59976444	21987826	C	T
3	rs641910	21987869	C	T
3	rs71310297	21987882	A	T
3	rs641518	21987940	C	T
3	rs1497925	21988022	C	T
3	rs35541916	21988041	G	A
3	rs34025961	21988090	T	G
3	rs113724641	21988103	G	C
3	rs35478822	21988135	G	C
3	rs12330142	21988173	A	T
3	rs1684485	21988206	G	C
3	rs113037957	21988234	T	G
3	rs1694015	21988279	A	G
3	rs1626065	21988311	A	G
3	rs560936675	21988319	A	G
3	rs180990697	21988411	C	T
3	rs12485586	21988445	G	T
3	rs1694016	21988513	C	T
3	rs76554056	21988621	G	A
3	rs502259	21988651	G	A
3	rs628155	21988658	A	G
3	rs627776	21988725	T	C
3	rs503119	21988733	G	A
3	rs2931211	21988783	T	A
3	rs504917	21988912	A	G
3	rs547640645	21988957	T	C
3	rs505109	21988989	C	T
3	rs112563039	21989034	C	G
3	rs190666709	21989035	C	G
3	rs1694017	21989082	A	T
3	rs114761366	21989090	T	C
3	rs182854470	21989119	A	G
3	rs187970488	21989124	C	G
3	rs564451182	21989287	C	T
3	rs615095	21989296	C	T
3	rs613768	21989564	C	T
3	rs1684486	21989589	C	T
3	rs12330201	21989593	C	T
3	rs1684487	21989664	G	T
3	rs563121387	21989715	A	T
3	rs574251209	21989720	C	T
3	rs1684488	21989751	C	G
3	rs534330	21989865	A	G
3	rs536133	21990063	A	G
3	rs536196	21990089	C	T
3	rs185636910	21990167	G	T
3	rs114614992	21990170	T	C
3	rs187701574	21990187	C	T
3	rs559082	21990287	C	T
3	rs559861	21990347	C	T
3	rs559894	21990362	G	A
3	rs599540	21990448	A	G
3	rs551318240	21990552	C	A
3	rs73046353	21990594	C	A
3	rs562629	21990638	G	T
3	rs35726889	21990642	C	T
3	rs598684	21990644	A	C
3	rs534014705	21990664	G	A
3	rs1694018	21990673	T	C
3	rs573968631	21990691	G	C
3	rs12492135	21990703	G	C
3	rs563648	21990754	T	A
3	rs528883132	21990906	T	G
3	rs2931212	21990930	G	C
3	rs534371875	21990981	A	T
3	rs17010418	21990999	A	G
3	rs58051265	21991030	C	T
3	rs586425	21991071	A	T
3	rs145564735	21991097	A	G
3	rs557995465	21991149	G	T
3	rs1684489	21991197	T	C
3	rs1679241	21991200	T	C
3	rs1679240	21991244	C	T
3	rs2593325	21991267	A	C
3	rs13066816	21991337	A	C
3	rs187373502	21991370	G	A
3	rs147684341	21991424	G	A
3	rs149004043	21991438	C	T
3	rs78972564	21991448	C	T
3	rs142530149	21991501	G	A
3	rs180706987	21991530	T	G
3	rs144610034	21991547	A	C
3	rs185707349	21991614	A	G
3	rs561515342	21991659	A	C
3	rs7639569	21991684	A	G
3	rs7631845	21991705	C	T
3	rs7639658	21991768	A	G
3	rs4271936	21991781	T	G
3	rs4440143	21991834	T	A
3	rs4420894	21991871	A	G
3	rs145139137	21991947	G	T
3	rs149132388	21991958	T	C
3	rs4610243	21991990	A	G
3	rs4610244	21992031	A	G
3	rs4627765	21992220	A	G
3	rs4441677	21992254	C	T
3	rs190124366	21992256	C	T
3	rs373873964	21992262	T	G
3	rs678138	21992351	C	T
3	rs527517	21992352	G	T
3	rs526429	21992512	G	C
3	rs526390	21992520	A	G
3	rs531637590	21992608	C	A
3	rs571479551	21992646	T	G
3	rs538423934	21992652	C	G
3	rs524531	21992709	C	T
3	rs558791339	21992920	G	A
3	rs675415	21992945	T	C
3	rs501056	21992949	G	C
3	rs146225647	21992990	G	A
3	rs500881	21993017	G	A
3	rs662789	21993503	A	C
3	rs147863546	21993589	G	C
3	rs189117824	21993670	C	T
3	rs141590406	21993703	G	T
3	rs566698321	21993786	C	G
3	rs534987529	21993795	G	T
3	rs193088612	21993823	A	T
3	rs472117	21993825	T	C
3	rs2620536	21994022	T	C
3	rs76189304	21994168	T	C
3	rs1486391	21994215	G	A
3	rs1486390	21994259	A	C
3	rs632070	21994365	A	G
3	rs631246	21994522	C	T
3	rs546563594	21994570	T	C
3	rs542817624	21994657	A	G
3	rs630769	21994682	C	T
3	rs2593314	21994752	G	A
3	rs630299	21994792	A	G
3	rs629944	21994829	A	T
3	rs485483	21994840	T	C
3	rs485569	21994863	G	A
3	rs618682	21995082	T	C
3	rs557466224	21995245	T	C
3	rs575483104	21995353	T	C
3	rs557911594	21995369	T	A
3	rs17644025	21995437	T	C
3	rs616870	21995462	T	C
3	rs34256295	21995511	T	C
3	rs1679239	21995635	C	T
3	rs2336517	21995674	A	T
3	rs146206316	21995687	T	C
3	rs115220990	21995697	A	G
3	rs1479984	21995733	C	T
3	rs544272291	21995775	A	T
3	rs114488144	21995780	T	C
3	rs2336518	21995818	C	A
3	rs1486372	21995825	T	C
3	rs1486366	21995870	G	C
3	rs185699711	21995914	C	T
3	rs551656434	21996026	T	C
3	rs1486397	21996029	G	T
3	rs1684495	21996071	C	T
3	rs577590467	21996137	G	A
3	rs1694042	21996348	A	G
3	rs1391330	21996430	G	A
3	rs527579538	21996432	T	C
3	rs113288214	21996468	C	T
3	rs716237	21996586	A	G
3	rs1391331	21996874	C	T
3	rs1497938	21996914	C	T
3	rs1846165	21996990	C	G
3	rs9810225	21997059	G	C
3	rs561136266	21997060	A	G
3	rs58842146	21997093	G	C
3	rs574977030	21997265	C	T
3	rs1479969	21997299	G	A
3	rs1479968	21997332	T	C
3	rs553454950	21997400	G	A
3	rs542207908	21997441	T	G
3	rs1479966	21997480	C	T
3	rs116179251	21997556	G	A
3	rs570061246	21997628	A	G
3	rs183501615	21997661	G	A
3	rs11706252	21997830	G	A
3	rs13061226	21997844	A	C
3	rs9811248	21997885	C	T
3	rs17644255	21997961	A	T
3	rs9811419	21998020	C	T
3	rs145893679	21998092	A	T
3	rs547822572	21998123	C	T
3	rs11714758	21998153	G	A
3	rs369259377	21998156	A	G
3	rs553579506	21998334	G	T
3	rs4348015	21998379	C	A
3	rs13089036	21998409	C	T
3	rs4478097	21998462	G	C
3	rs1486332	21998465	G	A
3	rs77850180	21998502	C	T
3	rs1486333	21998516	C	A
3	rs1843634	21998549	G	A
3	rs259564	21998642	A	G
3	rs565557	21998701	G	T
3	rs9816540	21998745	G	A
3	rs149305614	21998838	C	G
3	rs9854012	21998892	A	G
3	rs563272047	21998913	C	T
3	rs2061940	21998981	T	C
3	rs116072354	21999015	A	C
3	rs147233052	21999035	T	G
3	rs2061939	21999058	T	C
3	rs185161947	21999092	G	A
3	rs555259381	21999096	C	G
3	rs551134255	21999099	G	A
3	rs78482152	21999106	T	G
3	rs2061938	21999163	C	T
3	rs71310298	21999232	T	C
3	rs78871312	21999380	A	G
3	rs1479965	21999428	T	G
3	rs139346681	21999704	C	A
3	rs9821707	21999730	G	C
3	rs9821571	21999782	C	A
3	rs9821722	21999842	C	T
3	rs9822011	21999859	G	A
3	rs9841763	21999895	T	G
3	rs9859355	21999907	A	C
3	rs185747630	21999971	T	G
3	rs549003635	21999982	A	G
3	rs9821912	21999986	C	T
3	rs9873232	22000066	G	A
3	rs189673752	22000069	G	A
3	rs9873106	22000144	C	T
3	rs259565	22000170	A	C
3	rs13088863	22000219	T	C
3	rs572261922	22000296	T	C
3	rs542737560	22000326	G	C
3	rs3821394	22000330	C	G
3	rs3821393	22000359	T	C
3	rs3821392	22000395	T	C
3	rs3821391	22000409	G	A
3	rs191516532	22000483	G	A
3	rs3821390	22000502	T	C
3	rs3821389	22000547	C	T
3	rs3821388	22000607	A	C
3	rs572323602	22000628	G	A
3	rs3821387	22000633	G	A
3	rs3821386	22000637	A	G
3	rs148229690	22000788	A	G
3	rs73048108	22000890	C	T
3	rs1842309	22000902	C	T
3	rs12490009	22000946	G	A
3	rs536498219	22001005	G	A
3	rs183443243	22001022	T	G
3	rs1842308	22001115	A	G
3	rs73048110	22001156	T	C
3	rs186217386	22001170	T	C
3	rs13095013	22001265	A	G
3	rs138720505	22001274	C	T
3	rs35631029	22001557	T	A
3	rs572962329	22001805	A	G
3	rs9879858	22001849	G	A
3	rs9879603	22001884	C	T
3	rs532071103	22001903	T	G
3	rs12638980	22002011	C	A
3	rs188060442	22002217	C	T
3	rs9828376	22002219	T	A
3	rs9828689	22002350	T	C
3	rs376667301	22002386	G	A
3	rs9809324	22002474	G	A
3	rs9809089	22002485	C	T
3	rs140692148	22002529	G	T
3	rs149658319	22002531	C	T
3	rs73048113	22002533	T	C
3	rs7433115	22002534	A	G
3	rs1846166	22002686	G	T
3	rs377440472	22002826	C	G
3	rs12488821	22002998	A	T
3	rs138106514	22003031	C	A
3	rs569257347	22003040	A	G
3	rs1497939	22003069	T	A
3	rs12489517	22003203	C	T
3	rs78681395	22003210	T	C
3	rs259566	22003270	C	T
3	rs143173720	22003337	C	T
3	rs10440125	22003346	G	T
3	rs12489570	22003365	C	T
3	rs72625849	22003479	C	G
3	rs259567	22003509	T	C
3	rs552945675	22003530	A	T
3	rs1479964	22003593	A	G
3	rs67125873	22003630	A	G
3	rs1479963	22003654	G	A
3	rs1479962	22003662	G	T
3	rs9834671	22003808	T	C
3	rs9852601	22003984	C	A
3	rs1383073	22003988	T	G
3	rs535665060	22004012	C	T
3	rs35255810	22004033	G	A
3	rs560384143	22004177	C	T
3	rs556054784	22004206	A	T
3	rs259568	22004297	C	T
3	rs189647678	22004410	C	T
3	rs7619247	22004458	C	G
3	rs7642008	22004547	A	C
3	rs529185040	22004611	C	T
3	rs551803256	22004661	T	C
3	rs166317	22004725	T	C
3	rs76290666	22004738	G	C
3	rs181534012	22004788	T	C
3	rs17583756	22004875	T	G
3	rs143837605	22004894	G	T
3	rs535790039	22005059	A	G
3	rs259569	22005074	G	A
3	rs259570	22005087	T	C
3	rs11129035	22005130	T	C
3	rs181395806	22005175	G	A
3	rs12487974	22005305	T	C
3	rs537813305	22005358	G	A
3	rs180889519	22005550	T	A
3	rs259571	22005565	G	A
3	rs190683677	22005761	A	T
3	rs259572	22005780	G	A
3	rs111743848	22005839	A	G
3	rs370433599	22006004	T	C
3	rs547657231	22006035	A	G
3	rs6550640	22006099	T	C
3	rs2127524	22006192	G	C
3	rs560437454	22006199	A	G
3	rs2127523	22006236	A	G
3	rs2336519	22006321	A	G
3	rs537819206	22006391	G	A
3	rs537547690	22006559	T	G
3	rs678515	22006580	T	C
3	rs678506	22006586	C	G
3	rs543130316	22006656	T	A
3	rs13083091	22006681	G	A
3	rs677508	22006821	C	T
3	rs676651	22006973	T	C
3	rs555679	22007034	C	T
3	rs555719	22007046	T	G
3	rs75166632	22007088	A	T
3	rs555888	22007107	C	T
3	rs66530626	22007132	C	A
3	rs72625850	22007212	C	T
3	rs542523263	22007240	C	A
3	rs71310299	22007256	C	T
3	rs531154682	22007287	G	A
3	rs1812339	22007423	G	C
3	rs535467189	22007427	G	A
3	rs192276664	22007441	C	T
3	rs559467	22007492	T	C
3	rs576585600	22007555	T	C
3	rs114090046	22007626	A	G
3	rs2133013	22007683	G	T
3	rs188358144	22007703	C	T
3	rs145047450	22007719	T	G
3	rs74368975	22007789	T	C
3	rs563129	22007867	T	C
3	rs181605555	22007879	T	G
3	rs661429	22008076	G	T
3	rs475648	22008097	T	G
3	rs56695433	22008332	T	C
3	rs575327484	22008366	A	G
3	rs558476644	22008387	T	C
3	rs73048144	22008457	A	G
3	rs191200371	22008529	C	G
3	rs60058607	22008622	C	T
3	rs73048148	22008638	G	C
3	rs145063108	22008646	C	G
3	rs76631370	22008794	C	A
3	rs9841793	22008881	A	G
3	rs6763267	22008882	T	C
3	rs647468	22008883	A	G
3	rs187637207	22008918	C	T
3	rs190550766	22008973	G	A
3	rs6765798	22009022	T	C
3	rs142115604	22009034	C	G
3	rs140337601	22009255	G	T
3	rs191816072	22009285	C	T
3	rs538088988	22009312	A	G
3	rs12634207	22009348	C	G
3	rs542985401	22009396	T	A
3	rs533128803	22009512	C	A
3	rs1479960	22009633	C	T
3	rs6790267	22009716	A	G
3	rs79382328	22009738	C	T
3	rs180994049	22009769	A	C
3	rs62248367	22009937	A	G
3	rs71310300	22010024	A	G
3	rs631877	22010086	T	A
3	rs572116608	22010153	G	A
3	rs143336392	22010248	C	G
3	rs6769477	22010312	T	C
3	rs9843290	22010447	C	T
3	rs539914	22010455	T	C
3	rs114147521	22010580	T	C
3	rs73133285	22010742	G	C
3	rs542652	22010776	C	T
3	rs67400140	22010837	T	C
3	rs187506415	22011056	A	G
3	rs191839945	22011131	T	C
3	rs144895393	22011153	A	G
3	rs183985447	22011201	A	G
3	rs542552356	22011372	T	G
3	rs679835	22011384	T	G
3	rs679430	22011463	G	A
3	rs140471262	22011606	A	G
3	rs571982	22011665	C	T
3	rs150423639	22011820	A	G
3	rs562504944	22011965	G	T
3	rs676611	22012103	G	T
3	rs1585865	22012177	G	A
3	rs9871168	22012285	G	A
3	rs13086764	22012296	T	C
3	rs488290	22012297	C	T
3	rs1585864	22012306	C	G
3	rs1585863	22012418	G	A
3	rs1585862	22012448	G	C
3	rs35614066	22012523	C	T
3	rs492013	22012711	C	T
3	rs577009363	22012767	G	A
3	rs549234438	22013081	C	A
3	rs186912602	22013243	A	G
3	rs561941988	22013386	C	G
3	rs191739641	22013452	T	C
3	rs649401	22013530	C	T
3	rs184079466	22013554	A	T
3	rs571700801	22013663	A	G
3	rs189741418	22013776	G	T
3	rs648420	22013786	A	C
3	rs577727040	22014045	T	C
3	rs183220860	22014098	T	A
3	rs542208390	22014146	C	G
3	rs1846164	22014169	A	G
3	rs188493671	22014176	A	C
3	rs532581236	22014246	C	A
3	rs187698401	22014451	A	C
3	rs151042003	22014491	T	G
3	rs573000556	22014536	A	G
3	rs4566559	22014932	C	T
3	rs75336140	22014964	A	G
3	rs12497966	22014975	G	A
3	rs541717064	22015023	T	C
3	rs147107942	22015066	C	T
3	rs12485720	22015070	G	A
3	rs6792056	22015088	A	G
3	rs74470401	22015090	G	C
3	rs537102650	22015194	G	A
3	rs181383279	22015202	A	T
3	rs576736215	22015203	T	A
3	rs367641023	22015319	C	T
3	rs539416629	22015404	C	G
3	rs62248368	22015409	C	T
3	rs1603661	22015486	A	G
3	rs190951959	22015610	C	T
3	rs12629566	22015875	G	A
3	rs4277709	22016038	A	G
3	rs12638289	22016108	C	T
3	rs12630154	22016170	C	A
3	rs184825857	22016180	C	T
3	rs192676712	22016242	C	T
3	rs530655964	22016243	A	G
3	rs12635546	22016262	T	C
3	rs6550644	22016282	A	G
3	rs6550645	22016432	A	G
3	rs566751368	22016874	C	G
3	rs556545830	22017122	C	T
3	rs139184272	22017295	G	A
3	rs55897452	22017311	T	A
3	rs56343690	22017317	G	A
3	rs6790686	22017322	T	A
3	rs562537529	22017373	T	C
3	rs6790776	22017374	T	G
3	rs180717900	22017418	G	A
3	rs56097927	22017439	C	G
3	rs555552544	22017561	T	C
3	rs577912327	22017655	C	T
3	rs6775737	22017674	A	C
3	rs68085511	22017685	C	G
3	rs56152519	22017747	C	G
3	rs190103858	22017963	T	C
3	rs56969436	22018076	C	T
3	rs113107871	22018280	A	C
3	rs1909080	22018288	G	T
3	rs144522475	22018371	G	T
3	rs1909079	22018385	A	C
3	rs12629215	22018434	C	T
3	rs376631351	22018447	A	G
3	rs73135329	22018475	G	A
3	rs12637145	22018579	A	G
3	rs530156074	22018675	A	G
3	rs12637218	22018860	A	G
3	rs547193911	22018909	C	T
3	rs144650475	22018936	T	G
3	rs76848476	22018971	G	A
3	rs192324158	22018986	C	G
3	rs34565874	22019084	A	G
3	rs9870854	22019089	C	G
3	rs574958383	22019096	C	A
3	rs9815405	22019186	C	T
3	rs540464238	22019208	T	G
3	rs547255565	22019247	C	G
3	rs56006694	22019365	G	A
3	rs9815743	22019395	C	T
3	rs2291821	22019659	A	G
3	rs2291820	22019691	C	A
3	rs78558654	22019729	A	T
3	rs2291819	22019763	A	C
3	rs2291818	22019794	G	A
3	rs17644807	22019860	A	T
3	rs2291817	22019882	G	C
3	rs191837847	22019902	C	T
3	rs68055552	22019906	G	T
3	rs183909547	22019981	A	G
3	rs564162414	22020059	C	T
3	rs12634535	22020257	A	G
3	rs2336520	22020455	C	A
3	rs192058173	22020466	C	A
3	rs569216932	22020548	C	G
3	rs77239654	22020558	T	A
3	rs547966515	22020575	G	T
3	rs567705677	22020583	C	A
3	rs558888256	22020670	G	A
3	rs144126248	22020742	A	G
3	rs539019237	22020756	C	A
3	rs147447014	22020949	C	A
3	rs34866662	22020956	C	T
3	rs573040634	22020971	G	A
3	rs139915148	22021003	A	C
3	rs34426892	22021008	A	T
3	rs185656358	22021072	A	C
3	rs10510522	22021125	C	G
3	rs10510523	22021135	A	G
3	rs539033655	22021150	A	G
3	rs534064804	22021187	T	G
3	rs555286625	22021205	C	G
3	rs36046073	22021211	A	G
3	rs11129036	22021227	C	T
3	rs13066500	22021394	C	A
3	rs12638192	22021630	A	T
3	rs6784031	22021730	C	A
3	rs6786704	22021862	C	T
3	rs191279388	22021916	A	G
3	rs6789283	22021947	C	T
3	rs73048155	22022148	T	C
3	rs185540765	22022457	A	C
3	rs67199539	22022569	G	A
3	rs13095800	22022601	C	T
3	rs557031990	22022605	G	T
3	rs9859417	22022731	G	C
3	rs530572943	22022757	C	T
3	rs9879526	22022816	C	T
3	rs4462988	22022883	A	T
3	rs12494033	22022923	A	G
3	rs4362739	22022936	G	C
3	rs188558113	22022964	C	G
3	rs563444510	22022972	T	C
3	rs140077829	22023000	T	C
3	rs112687852	22023005	A	G
3	rs4462989	22023024	A	G
3	rs34863812	22023106	A	G
3	rs4362740	22023186	C	G
3	rs535714321	22023373	A	G
3	rs2336521	22023457	G	C
3	rs564017833	22023468	C	T
3	rs2336522	22023520	T	A
3	rs115359530	22023523	A	G
3	rs77657095	22023561	C	T
3	rs10212237	22023570	T	A
3	rs115848269	22023602	G	A
3	rs113446145	22023633	A	T
3	rs141362404	22023845	G	A
3	rs111282013	22023855	G	T
3	rs73048156	22023867	C	T
3	rs76551632	22023948	C	T
3	rs550160733	22023960	A	G
3	rs74510934	22024050	G	A
3	rs543805525	22024106	C	T
3	rs188843902	22024109	A	T
3	rs150603453	22024151	T	G
3	rs149374208	22024164	A	G
3	rs76908349	22024190	G	C
3	rs114544817	22024200	C	T
3	rs539010419	22024345	G	T
3	rs572610371	22024394	G	T
3	rs565165415	22024448	A	G
3	rs115574087	22024486	A	G
3	rs549462732	22024545	G	T
3	rs11514591	22024659	T	A
3	rs201843932	22025312	A	G
3	rs372316936	22025351	T	A
3	rs559451958	22025498	A	G
3	rs202015779	22025929	T	G
3	rs367683846	22025974	G	A
3	rs371469612	22025975	T	C
3	rs373746429	22025979	A	G
3	rs199990374	22026248	T	C
3	rs200916927	22026249	G	A
3	rs201922410	22026408	C	G
3	rs139969454	22026500	T	A
3	rs12631303	22026531	G	T
3	rs543624856	22026596	A	G
3	rs372236001	22026823	G	A
3	rs143990889	22028178	A	G
3	rs200709451	22029263	C	G
3	rs112038481	22029475	A	C
3	rs553181028	22029490	A	G
3	rs541162440	22029887	G	C
3	rs112239870	22030036	G	A
3	rs202122100	22030133	C	G
3	rs575214533	22030224	T	G
3	rs558566901	22030267	T	C
3	rs200856287	22030325	A	T
3	rs564627354	22030359	T	C
3	rs569276114	22030393	C	T
3	rs9310674	22030402	T	C
3	rs11719112	22030466	T	C
3	rs138283084	22030477	C	T
3	rs369886308	22030491	A	G
3	rs6768662	22030534	C	T
3	rs562259752	22030601	A	G
3	rs6802253	22030612	T	C
3	rs550597679	22030618	T	C
3	rs2336523	22030789	C	T
3	rs549414164	22031139	C	T
3	rs4390953	22031153	G	T
3	rs1497927	22031363	A	G
3	rs183427086	22031369	A	T
3	rs34995962	22031458	T	C
3	rs191850723	22031614	A	T
3	rs77086292	22031668	C	T
3	rs13096068	22031730	C	G
3	rs17010543	22031752	G	A
3	rs7644245	22031758	G	A
3	rs565104482	22031961	A	G
3	rs544884464	22032017	G	A
3	rs73048158	22032143	C	T
3	rs6790810	22032335	T	C
3	rs17584327	22032349	C	T
3	rs558941535	22032409	T	C
3	rs12485290	22032437	A	G
3	rs17010562	22032454	G	C
3	rs547039819	22032729	C	G
3	rs6550647	22032858	C	G
3	rs182027554	22032900	G	T
3	rs568333638	22032962	C	A
3	rs7652319	22033071	C	T
3	rs7652410	22033141	C	T
3	rs570422412	22033260	C	T
3	rs34450884	22033298	A	G
3	rs565062499	22033351	A	G
3	rs6550648	22033364	C	T
3	rs12486230	22033488	C	G
3	rs564386671	22034049	C	T
3	rs182611766	22034324	G	T
3	rs17645191	22034581	G	A
3	rs116332453	22034597	A	T
3	rs183548139	22034679	A	G
3	rs568237959	22034686	C	A
3	rs1497926	22034700	A	C
3	rs1391327	22034701	G	A
3	rs71312018	22034709	A	T
3	rs904245	22034888	G	C
3	rs9824441	22035073	A	G
3	rs568955824	22035150	T	C
3	rs12494411	22035343	G	A
3	rs369870791	22035688	A	G
3	rs114203246	22035811	T	C
3	rs577953914	22035833	T	C
3	rs540609576	22035871	C	T
3	rs571928752	22035939	T	A
3	rs118123640	22035999	T	A
3	rs71312019	22036005	C	T
3	rs4292250	22036113	A	G
3	rs114290582	22036174	C	G
3	rs189091780	22036244	C	G
3	rs62248415	22036295	C	A
3	rs6768204	22036325	A	C
3	rs55908943	22036359	G	T
3	rs34760663	22036452	A	C
3	rs1603663	22036489	G	C
3	rs532895341	22036571	A	G
3	rs576825145	22036691	C	G
3	rs190265132	22036699	T	G
3	rs1497928	22036744	C	G
3	rs9830538	22036780	T	C
3	rs552259554	22037011	A	G
3	rs180959148	22037025	T	C
3	rs186083847	22037053	A	G
3	rs576181912	22037176	T	C
3	rs554850814	22037453	A	C
3	rs151249038	22037475	A	C
3	rs537258722	22037520	C	T
3	rs558754754	22037555	G	A
3	rs190685616	22037634	A	G
3	rs564325786	22037731	G	A
3	rs2055268	22037999	A	C
3	rs191851862	22038041	A	T
3	rs184001903	22038162	G	A
3	rs34800159	22038237	A	C
3	rs9310677	22038439	T	C
3	rs186837534	22038472	A	G
3	rs1497930	22038541	A	T
3	rs74424435	22038556	G	A
3	rs540843368	22038650	T	C
3	rs372022937	22038657	C	G
3	rs139290093	22038771	G	A
3	rs546807845	22038845	T	G
3	rs146005948	22038977	G	A
3	rs567182223	22039119	A	G
3	rs12495012	22039269	C	T
3	rs62248416	22039356	T	C
3	rs76433098	22039450	C	T
3	rs73135386	22039582	A	G
3	rs567916139	22039617	C	T
3	rs567975160	22039656	C	G
3	rs1391328	22039796	C	T
3	rs145428917	22039797	A	G
3	rs1391329	22039935	A	G
3	rs186920028	22040026	G	A
3	rs551184001	22040030	C	T
3	rs147701983	22040125	C	T
3	rs142448249	22040147	G	A
3	rs13097160	22040187	C	T
3	rs34651001	22040195	C	T
3	rs147930333	22040330	A	G
3	rs140582519	22040460	T	G
3	rs17584537	22040469	C	T
3	rs532095318	22040488	C	T
3	rs551025223	22040571	G	T
3	rs190231301	22040715	G	C
3	rs2878720	22040740	T	G
3	rs542707402	22040819	T	A
3	rs138379783	22040843	A	C
3	rs1497931	22041238	T	G
3	rs114408845	22041461	A	G
3	rs541704599	22041462	T	A
3	rs141348761	22041535	T	C
3	rs7616905	22041579	T	C
3	rs139244373	22041596	A	G
3	rs6550649	22041714	T	G
3	rs181390366	22041821	T	G
3	rs184844409	22041844	G	A
3	rs13081721	22041865	T	C
3	rs371540800	22041926	T	C
3	rs144729693	22041934	A	G
3	rs6550650	22041956	A	G
3	rs13081905	22041962	T	C
3	rs148992864	22042017	C	A
3	rs369202878	22042134	C	A
3	rs6770598	22042308	A	G
3	rs34136013	22042441	A	T
3	rs9834074	22042511	G	T
3	rs192625866	22042914	T	C
3	rs2088463	22042951	T	C
3	rs555912280	22043132	G	C
3	rs13092606	22043301	G	A
3	rs1603664	22043472	G	A
3	rs75066772	22043491	C	A
3	rs1587295	22043500	A	T
3	rs12107666	22043511	C	T
3	rs116019344	22043513	C	T
3	rs1497932	22043783	A	T
3	rs1603665	22043916	C	G
3	rs61535767	22044018	T	C
3	rs1497933	22044036	C	T
3	rs192933974	22044058	C	T
3	rs184447254	22044128	G	A
3	rs1603666	22044461	C	T
3	rs539321345	22044474	G	A
3	rs552302046	22044476	G	A
3	rs147233921	22044521	T	C
3	rs536202032	22044605	C	T
3	rs1080618	22044684	A	C
3	rs116728989	22044739	T	C
3	rs545084111	22044757	C	T
3	rs9882496	22044771	G	A
3	rs117882354	22045111	A	C
3	rs35385766	22045255	A	T
3	rs560860655	22045316	C	A
3	rs182937599	22045352	G	C
3	rs35742704	22045359	G	C
3	rs7626891	22045396	G	A
3	rs34867083	22045554	T	A
3	rs563828543	22045579	T	A
3	rs572214451	22045698	T	C
3	rs35636257	22045705	C	A
3	rs576119552	22045724	C	G
3	rs190631837	22045732	C	T
3	rs4527404	22045738	C	G
3	rs143942381	22045769	G	A
3	rs13062869	22045810	G	A
3	rs552267312	22045925	A	G
3	rs530957688	22045938	C	T
3	rs77727856	22046091	C	A
3	rs115596281	22046185	G	A
3	rs73048166	22046194	T	C
3	rs6784430	22046247	G	A
3	rs75849787	22046287	T	A
3	rs1679250	22046297	C	A
3	rs1694019	22046301	T	C
3	rs1603667	22046326	A	C
3	rs59085002	22046347	G	A
3	rs182659513	22046349	G	A
3	rs13068226	22046389	A	C
3	rs557123990	22046437	C	A
3	rs1679251	22046540	G	C
3	rs4485740	22046575	C	A
3	rs73048167	22046595	T	C
3	rs189091461	22046850	T	C
3	rs535744636	22046855	C	T
3	rs1679252	22046939	T	G
3	rs56923353	22047066	G	A
3	rs9860571	22047336	T	G
3	rs574091522	22047475	C	T
3	rs1679254	22047818	T	G
3	rs533665757	22047868	C	T
3	rs551732273	22047902	T	C
3	rs1679255	22047934	C	T
3	rs180923081	22048009	A	G
3	rs12494280	22048024	T	C
3	rs186233945	22048087	C	A
3	rs557069260	22048127	C	T
3	rs540013406	22048257	C	T
3	rs532959763	22048582	G	A
3	rs544994494	22048607	G	A
3	rs12495055	22048618	T	C
3	rs12485591	22048699	G	T
3	rs182927474	22048793	G	A
3	rs111615129	22048802	A	C
3	rs1694020	22048849	A	G
3	rs187232744	22048858	T	C
3	rs77723621	22048957	C	G
3	rs12486367	22049111	G	T
3	rs114214952	22049235	T	C
3	rs112275250	22049271	G	C
3	rs1623739	22049280	T	A
3	rs1623760	22049287	C	T
3	rs542614733	22049323	C	T
3	rs1679256	22049529	C	T
3	rs259455	22049720	C	T
3	rs259454	22049734	G	A
3	rs7642102	22049853	T	A
3	rs7628457	22049906	G	C
3	rs530893784	22049977	C	T
3	rs577979652	22050007	T	C
3	rs143518151	22050049	T	C
3	rs73048182	22050155	C	T
3	rs73048183	22050246	T	G
3	rs142196498	22050321	A	G
3	rs1497934	22050375	T	A
3	rs1497935	22050470	T	A
3	rs76033201	22050784	C	T
3	rs114225025	22050815	A	T
3	rs259453	22050820	A	T
3	rs76850645	22050837	C	T
3	rs535702921	22050853	A	C
3	rs259452	22050854	T	G
3	rs112225181	22050902	T	C
3	rs144301804	22050987	C	T
3	rs112326279	22051047	G	A
3	rs528104005	22051123	T	A
3	rs546172394	22051131	T	A
3	rs181196168	22051179	G	A
3	rs259451	22051246	G	C
3	rs540001859	22051251	C	T
3	rs534222218	22051368	C	A
3	rs61003106	22051374	T	A
3	rs259450	22051517	G	C
3	rs575113159	22051529	A	G
3	rs73048189	22051662	C	T
3	rs142979040	22051716	G	A
3	rs151140122	22051771	T	C
3	rs73048190	22051796	A	C
3	rs73048192	22051808	A	G
3	rs557250109	22051913	A	T
3	rs71312022	22051918	A	C
3	rs1479997	22052019	C	G
3	rs35723411	22052102	A	T
3	rs28710074	22052135	C	T
3	rs13072098	22052246	G	A
3	rs557587791	22052295	T	G
3	rs573640487	22052384	A	C
3	rs147826619	22052419	C	T
3	rs190241978	22052518	T	C
3	rs577914095	22052536	T	G
3	rs571315211	22052644	C	T
3	rs555264327	22052778	A	T
3	rs1817989	22052842	T	C
3	rs544994585	22052903	T	C
3	rs369503270	22052960	A	G
3	rs1383090	22053082	C	T
3	rs259449	22053281	G	T
3	rs75031339	22053616	G	C
3	rs13078946	22053637	C	A
3	rs377015302	22053674	G	A
3	rs59280635	22053899	G	A
3	rs184707413	22053992	G	A
3	rs11706720	22054181	A	T
3	rs79673189	22054202	T	A
3	rs548158280	22054397	A	G
3	rs558787304	22054473	A	T
3	rs78653890	22054604	G	T
3	rs563702072	22054659	C	T
3	rs181829980	22054768	T	C
3	rs147568030	22054807	G	A
3	rs779097	22055009	C	T
3	rs2008355	22055043	C	T
3	rs61553318	22055173	A	C
3	rs77392422	22055206	T	A
3	rs76773113	22055293	C	G
3	rs114756882	22055410	A	G
3	rs76877037	22055537	T	C
3	rs7636441	22055574	C	G
3	rs570850510	22055654	A	C
3	rs144348588	22055688	T	A
3	rs183435027	22055708	C	T
3	rs75403914	22055751	A	T
3	rs801479	22055777	C	G
3	rs114766138	22055818	C	T
3	rs541637132	22055833	C	T
3	rs563077687	22055837	G	A
3	rs191958784	22055951	G	T
3	rs373351003	22055965	T	G
3	rs6770681	22055968	A	C
3	rs79029738	22056382	T	A
3	rs34068715	22056406	T	C
3	rs12491005	22056433	G	A
3	rs259433	22056434	A	G
3	rs563997221	22056485	T	C
3	rs958302	22056940	C	T
3	rs183357633	22056957	C	A
3	rs186947734	22056958	T	G
3	rs1351327	22056992	A	C
3	rs544937685	22057012	G	C
3	rs190491	22057142	T	G
3	rs7634554	22057196	C	T
3	rs259432	22057218	C	T
3	rs13082428	22057241	G	T
3	rs116242301	22057250	A	T
3	rs7620894	22057256	T	C
3	rs77999340	22057359	G	C
3	rs9990206	22057366	T	A
3	rs2336525	22057397	C	T
3	rs9989964	22057459	A	G
3	rs28398983	22057739	G	T
3	rs259431	22057800	A	C
3	rs1383091	22057813	G	A
3	rs13083345	22057816	C	T
3	rs532502263	22057828	T	A
3	rs28638460	22057832	A	G
3	rs188854449	22057886	C	T
3	rs28706877	22057888	C	T
3	rs78881159	22058066	T	G
3	rs138816490	22058089	G	A
3	rs536489296	22058103	T	C
3	rs56134833	22058144	A	G
3	rs565009858	22058151	T	C
3	rs186230423	22058184	A	G
3	rs552326676	22058190	A	T
3	rs7623969	22058203	T	C
3	rs7623975	22058222	G	C
3	rs548287771	22058356	T	G
3	rs259430	22058384	C	T
3	rs148134145	22058393	T	A
3	rs536962140	22058397	A	T
3	rs79213611	22058483	C	T
3	rs186615595	22058533	G	C
3	rs35730006	22058542	G	T
3	rs3886850	22058629	C	T
3	rs9816104	22058648	T	G
3	rs9310678	22058847	C	T
3	rs9816411	22058903	C	G
3	rs71312023	22058995	G	A
3	rs116629574	22059136	C	T
3	rs9840212	22059151	A	T
3	rs9857887	22059157	G	A
3	rs9310679	22059284	T	G
3	rs1904536	22059390	C	T
3	rs79188647	22059440	C	G
3	rs35519420	22059470	C	A
3	rs186263854	22059535	C	T
3	rs183401922	22059559	T	A
3	rs79705868	22059677	A	G
3	rs1846162	22059752	A	G
3	rs259429	22060061	C	T
3	rs535960177	22060177	T	C
3	rs534865839	22060327	A	C
3	rs2173304	22060631	T	C
3	rs79007053	22060730	T	C
3	rs62248436	22060770	C	T
3	rs149170568	22061144	A	G
3	rs76242097	22061223	A	G
3	rs7616840	22061260	T	C
3	rs527659325	22061267	A	T
3	rs113657305	22061473	T	C
3	rs189185009	22061527	C	T
3	rs533536133	22061584	T	G
3	rs550423613	22061740	A	G
3	rs76581266	22061869	A	C
3	rs779098	22061945	A	T
3	rs144187193	22061997	T	C
3	rs151037343	22062099	A	T
3	rs9818439	22062200	A	G
3	rs533018101	22062272	C	T
3	rs11916236	22062274	T	C
3	rs150231725	22062333	G	A
3	rs189433672	22062372	A	T
3	rs538912547	22062455	A	G
3	rs548251717	22062504	G	A
3	rs185543332	22062582	C	T
3	rs116629297	22062792	C	T
3	rs144102409	22062832	A	G
3	rs536430012	22062867	T	A
3	rs194594	22062905	C	T
3	rs376093740	22062935	G	A
3	rs115730378	22063006	G	A
3	rs80059155	22063027	C	T
3	rs259434	22063264	A	C
3	rs12636438	22063277	G	A
3	rs13098412	22063365	C	T
3	rs141679542	22063424	A	G
3	rs115295774	22063458	T	A
3	rs259435	22063502	T	C
3	rs1383092	22063552	C	T
3	rs192078769	22063571	C	T
3	rs535068410	22063702	T	A
3	rs187774201	22063765	C	A
3	rs259436	22064012	C	T
3	rs13324593	22064148	G	A
3	rs259437	22064291	A	G
3	rs259438	22064309	A	T
3	rs78656055	22064336	T	C
3	rs13317689	22064385	G	C
3	rs149959781	22064403	A	C
3	rs145192724	22064494	C	A
3	rs259439	22064571	A	C
3	rs78932664	22064740	A	C
3	rs536961196	22064792	A	C
3	rs142330282	22064794	G	A
3	rs111646312	22064853	T	C
3	rs75483308	22064886	C	T
3	rs1383093	22064922	A	C
3	rs11918720	22064991	A	C
3	rs1383094	22065033	G	T
3	rs533338152	22065074	C	T
3	rs560062344	22065677	C	T
3	rs73137151	22065771	G	C
3	rs150282461	22065803	C	A
3	rs114036730	22065827	C	T
3	rs114969627	22065867	C	G
3	rs541571799	22065898	T	G
3	rs73137154	22065919	A	G
3	rs111595763	22065944	C	T
3	rs116400242	22065998	T	C
3	rs34829956	22066132	G	A
3	rs34568561	22066255	C	A
3	rs1083627	22066300	A	G
3	rs191834430	22066340	A	C
3	rs551970510	22066404	A	T
3	rs7609929	22066473	A	G
3	rs567903559	22066478	A	G
3	rs1842314	22066712	C	T
3	rs259425	22066728	G	A
3	rs7646733	22066734	G	T
3	rs182116278	22066760	A	C
3	rs570916995	22066778	T	C
3	rs12494170	22066953	C	T
3	rs186601403	22067009	A	C
3	rs147717848	22067036	T	C
3	rs531988788	22067092	G	A
3	rs576555933	22067419	G	A
3	rs547977902	22067668	G	A
3	rs114459827	22067723	C	A
3	rs259427	22067792	A	G
3	rs73137162	22067900	A	G
3	rs259428	22068169	T	C
3	rs183922479	22068170	A	G
3	rs35681178	22068197	G	A
3	rs184852270	22068225	T	C
3	rs190036322	22068266	A	C
3	rs563310473	22068276	C	T
3	rs545915629	22068297	A	T
3	rs148261218	22068444	C	T
3	rs529204536	22068470	C	G
3	rs552243417	22068534	T	C
3	rs9851059	22068562	A	G
3	rs59900078	22068567	C	T
3	rs73050131	22068702	A	G
3	rs572998724	22068718	G	T
3	rs111620534	22068907	C	G
3	rs570582790	22069035	T	G
3	rs186307159	22069153	G	C
3	rs114130247	22069168	T	C
3	rs557805884	22069218	T	C
3	rs567667706	22069239	G	C
3	rs2101038	22069282	T	C
3	rs564149439	22069320	T	G
3	rs550023795	22069385	T	G
3	rs80329211	22069526	A	G
3	rs76303266	22069549	T	C
3	rs149817140	22069560	T	C
3	rs2086354	22069731	T	C
3	rs188311646	22069787	G	A
3	rs117537044	22069820	A	G
3	rs376194809	22069870	T	C
3	rs144551243	22069956	C	G
3	rs6800846	22070048	T	C
3	rs184793093	22070183	T	C
3	rs259440	22070201	A	G
3	rs189740218	22070268	A	C
3	rs13086174	22070355	A	G
3	rs544652722	22070499	A	T
3	rs562949175	22070502	T	C
3	rs556613978	22070796	C	T
3	rs2086357	22070800	C	A
3	rs259441	22070851	C	T
3	rs542976978	22070945	T	C
3	rs114765884	22070976	G	A
3	rs182000361	22070984	A	G
3	rs73137164	22071048	T	C
3	rs6786071	22071092	T	C
3	rs565280283	22071284	G	T
3	rs1842318	22071293	T	G
3	rs541052017	22071303	A	G
3	rs548039441	22071326	A	G
3	rs113432877	22071391	C	T
3	rs259442	22071401	C	G
3	rs1824979	22071688	A	T
3	rs113510368	22071962	G	A
3	rs259443	22071966	G	A
3	rs259444	22071973	C	G
3	rs259445	22072090	T	A
3	rs191525777	22072200	T	C
3	rs558742230	22072213	T	C
3	rs535331096	22072287	C	A
3	rs73137166	22072422	C	G
3	rs540514060	22072525	C	T
3	rs115842905	22072604	A	G
3	rs77097265	22072704	C	T
3	rs80190016	22072705	C	G
3	rs151189095	22072775	C	T
3	rs28826978	22072911	G	A
3	rs76632775	22072980	T	C
3	rs138180706	22073008	C	T
3	rs568702307	22073029	T	C
3	rs13061262	22073133	C	G
3	rs28780390	22073251	A	C
3	rs544102564	22073446	T	C
3	rs146297810	22073489	A	G
3	rs6793446	22073506	T	C
3	rs9869066	22073574	C	T
3	rs113933745	22073888	C	T
3	rs9873654	22074051	A	T
3	rs79129527	22074086	A	G
3	rs13322249	22074246	T	C
3	rs545370754	22074272	A	G
3	rs259446	22074288	T	C
3	rs548588308	22074302	G	A
3	rs117236497	22074469	T	C
3	rs150929857	22074580	G	T
3	rs545613895	22074583	A	G
3	rs75507451	22074615	T	C
3	rs547586476	22074683	G	C
3	rs13067918	22074691	T	C
3	rs77904369	22074703	T	G
3	rs558675309	22074756	C	T
3	rs561286938	22074791	C	G
3	rs259447	22074808	A	C
3	rs75480352	22074980	A	T
3	rs115156056	22075135	C	G
3	rs186496920	22075163	A	G
3	rs550162428	22075197	C	G
3	rs6766614	22075399	A	T
3	rs75252426	22075439	A	C
3	rs529896204	22075534	G	A
3	rs143210155	22075698	A	T
3	rs188017764	22075707	T	C
3	rs73822820	22075725	G	A
3	rs148293320	22075821	C	G
3	rs34998826	22075848	C	A
3	rs13097322	22076001	C	T
3	rs11914361	22076137	C	T
3	rs553015961	22076240	C	T
3	rs28464978	22076311	C	A
3	rs186898560	22076366	G	A
3	rs11129037	22076367	C	T
3	rs192153392	22076384	A	G
3	rs184458429	22076401	C	A
3	rs138270395	22076594	T	C
3	rs17010648	22076701	C	T
3	rs557676316	22076712	T	G
3	rs73822821	22076914	G	A
3	rs17010653	22077079	C	T
3	rs568893504	22077398	C	T
3	rs144856804	22077415	T	C
3	rs114918039	22077934	C	G
3	rs563224713	22078169	A	T
3	rs566407078	22078219	A	T
3	rs145174972	22078287	C	T
3	rs142198496	22078487	C	G
3	rs186603607	22078519	G	A
3	rs1694035	22078528	C	T
3	rs35215864	22078540	A	T
3	rs555869490	22078629	C	G
3	rs201158806	22078730	T	G
3	rs113318211	22078774	A	G
3	rs112322400	22078783	A	T
3	rs549661773	22078974	G	A
3	rs375430153	22078975	T	C
3	rs532246860	22079011	G	A
3	rs534150290	22079235	C	T
3	rs138948351	22079318	A	G
3	rs71312024	22079348	T	C
3	rs113498554	22079379	T	C
3	rs138302430	22079545	T	C
3	rs543073713	22079736	G	A
3	rs77456291	22079751	A	G
3	rs114986593	22079819	C	G
3	rs145109246	22080066	T	C
3	rs532471535	22080164	T	C
3	rs11924399	22080196	A	G
3	rs711690	22080210	T	C
3	rs113750123	22080274	A	C
3	rs11928454	22080389	C	T
3	rs711689	22080522	T	A
3	rs711688	22080819	T	G
3	rs17010658	22080893	C	T
3	rs7623423	22081161	A	G
3	rs568113392	22081297	A	G
3	rs557602284	22081346	T	C
3	rs7623592	22081367	A	G
3	rs117135606	22081467	A	G
3	rs145001765	22081497	G	T
3	rs76552322	22081509	T	G
3	rs148956605	22081548	A	G
3	rs550383648	22081671	G	T
3	rs174103	22081699	C	T
3	rs7616274	22081770	A	T
3	rs13433827	22081791	G	A
3	rs143743361	22081814	G	C
3	rs1479998	22081842	T	C
3	rs190517024	22081924	T	C
3	rs115439074	22081966	G	C
3	rs166314	22081979	A	G
3	rs548835387	22082012	G	A
3	rs142008119	22082059	G	A
3	rs34120404	22082091	C	G
3	rs113161084	22082133	G	A
3	rs185254843	22082213	C	T
3	rs7618939	22082260	C	T
3	rs115020002	22082300	C	T
3	rs146912226	22082305	A	T
3	rs11915243	22082453	C	T
3	rs537883818	22082483	A	C
3	rs77305546	22082533	G	A
3	rs183306905	22082670	C	T
3	rs187739	22082737	G	A
3	rs114752208	22083019	A	G
3	rs35485403	22083113	C	T
3	rs75677653	22083123	T	C
3	rs711687	22083147	T	C
3	rs114715102	22083199	A	G
3	rs183369234	22083203	A	T
3	rs6773103	22083236	G	A
3	rs186819661	22083281	A	G
3	rs554615894	22083295	C	T
3	rs56063266	22083442	A	G
3	rs66895926	22083457	G	C
3	rs71312025	22083485	C	T
3	rs561385418	22083497	C	G
3	rs166315	22083587	G	A
3	rs555905880	22083789	T	C
3	rs259456	22084139	C	T
3	rs143540656	22084282	C	T
3	rs180745204	22084432	C	A
3	rs553063575	22084570	G	T
3	rs1126300	22084606	T	C
3	rs185446	22084678	C	T
3	rs186623355	22084798	A	G
3	rs528118196	22084945	C	A
3	rs557125201	22084968	G	T
3	rs190467244	22085045	T	C
3	rs183369678	22085051	G	A
3	rs7628223	22085212	G	T
3	rs259458	22085607	C	A
3	rs540618759	22085689	G	A
3	rs75720975	22085697	A	C
3	rs1117	22085809	G	T
3	rs533582266	22085814	A	C
3	rs549039320	22085862	C	T
3	rs67155598	22086004	C	T
3	rs543813777	22086096	A	G
3	rs372177873	22086117	A	G
3	rs191895284	22086149	T	C
3	rs59680323	22086359	G	A
3	rs259460	22086438	G	A
3	rs1569084	22086489	A	G
3	rs141190603	22086588	T	A
3	rs561191050	22086594	G	A
3	rs13433906	22086719	C	T
3	rs530100146	22086742	G	A
3	rs73822838	22086807	G	A
3	rs73822839	22086882	G	A
3	rs259461	22086883	G	C
3	rs186296081	22086911	A	G
3	rs73822840	22086919	C	G
3	rs73822841	22086972	C	T
3	rs57564553	22087081	C	G
3	rs74898212	22087087	C	G
3	rs78210535	22087088	T	C
3	rs553488015	22087101	A	G
3	rs34602200	22087142	C	G
3	rs139952132	22087199	C	T
3	rs35175501	22087252	T	C
3	rs186024725	22087295	A	G
3	rs35963336	22087316	T	G
3	rs73051860	22087355	A	G
3	rs75112654	22087414	C	T
3	rs259462	22087474	A	T
3	rs79280614	22087575	G	A
3	rs375102330	22087576	C	T
3	rs190872518	22087687	C	T
3	rs13071653	22087693	T	C
3	rs6774955	22087876	T	C
3	rs6790190	22087938	C	A
3	rs259463	22088181	A	G
3	rs554535670	22088218	T	G
3	rs185661454	22088301	C	T
3	rs189173629	22088302	C	A
3	rs570533617	22088388	A	G
3	rs76421340	22088515	C	T
3	rs7645602	22088516	C	G
3	rs147120946	22088580	T	C
3	rs74922735	22088584	A	G
3	rs543458547	22088590	C	T
3	rs35336581	22088637	T	G
3	rs13077707	22088719	G	A
3	rs184831272	22088737	G	T
3	rs558908829	22088901	G	A
3	rs2620560	22089044	C	T
3	rs115496372	22089093	C	G
3	rs147995894	22089175	C	T
3	rs561645079	22089179	A	G
3	rs12715024	22089184	C	T
3	rs142469559	22089206	A	G
3	rs76171979	22089498	G	A
3	rs187202337	22089517	G	T
3	rs111501332	22089825	A	C
3	rs552327603	22089870	A	G
3	rs34710829	22090091	T	C
3	rs551062172	22090334	A	G
3	rs2695635	22090417	C	G
3	rs149976323	22090454	C	G
3	rs573265705	22090499	C	T
3	rs144238886	22090511	A	G
3	rs555791052	22090514	T	C
3	rs80259150	22090548	G	C
3	rs62248438	22090549	A	G
3	rs140805792	22090562	A	G
3	rs2969109	22090766	C	A
3	rs534138201	22090776	A	G
3	rs141784889	22090837	T	C
3	rs79553964	22090862	T	C
3	rs2620561	22090918	A	G
3	rs2593317	22090986	T	C
3	rs9812853	22091068	T	G
3	rs2620562	22091108	G	C
3	rs183888155	22091162	C	T
3	rs548723359	22091169	A	G
3	rs75141998	22091197	C	T
3	rs549160738	22091242	C	T
3	rs565771751	22091355	A	G
3	rs35972961	22091434	C	T
3	rs75218705	22091561	C	G
3	rs187270581	22091655	G	T
3	rs190775940	22091691	T	A
3	rs558522886	22091713	T	C
3	rs577063352	22091718	A	G
3	rs61429733	22091790	A	G
3	rs3866340	22091855	C	A
3	rs543999228	22091859	A	C
3	rs565386169	22091867	A	C
3	rs532832765	22091871	A	C
3	rs2620563	22092055	A	G
3	rs9818120	22092113	C	G
3	rs150613808	22092141	T	C
3	rs552871577	22092201	A	G
3	rs189687002	22092251	C	G
3	rs144703380	22092260	C	T
3	rs559095602	22092428	C	A
3	rs560107356	22092645	C	G
3	rs548203266	22093175	A	G
3	rs563311225	22093434	A	C
3	rs570597740	22094677	T	G
3	rs546447535	22097842	A	G
3	rs147473968	22097855	G	C
3	rs150022942	22097965	T	A
3	rs531045361	22098222	G	A
3	rs148795565	22098597	A	G
3	rs557132763	22098645	A	C
3	rs183795206	22098667	C	G
3	rs183333316	22099140	A	G
3	rs557584951	22099150	T	C
3	rs375899615	22099155	C	A
3	rs779156	22099166	T	C
3	rs533058489	22099320	T	C
3	rs184258345	22099429	A	G
3	rs779157	22099650	C	G
3	rs779158	22099786	T	C
3	rs569326265	22099891	A	T
3	rs182017603	22099948	C	T
3	rs577720942	22100137	A	C
3	rs186107261	22100302	G	T
3	rs779159	22100442	G	A
3	rs77194041	22100468	A	G
3	rs35862118	22100476	G	A
3	rs191525762	22100484	G	T
3	rs550716287	22100557	T	C
3	rs13086583	22100726	T	G
3	rs73137201	22100858	C	T
3	rs74662175	22100952	C	T
3	rs187129904	22101048	A	G
3	rs556509022	22101176	G	A
3	rs779161	22101227	G	C
3	rs115244164	22101255	C	T
3	rs149530435	22101379	C	T
3	rs73035905	22101401	G	A
3	rs569787095	22101592	G	C
3	rs779162	22101780	G	A
3	rs12636083	22101781	C	T
3	rs12638513	22101897	G	A
3	rs779163	22101920	C	T
3	rs779164	22102062	T	C
3	rs147457382	22102083	C	T
3	rs536722311	22102106	A	G
3	rs184789157	22102408	A	T
3	rs118043140	22102494	G	A
3	rs189448024	22102539	C	T
3	rs150666953	22102547	A	G
3	rs549354586	22102556	C	T
3	rs559182082	22102621	C	T
3	rs574325190	22102706	A	T
3	rs779165	22102707	T	C
3	rs12639239	22102722	G	A
3	rs181804098	22102988	G	A
3	rs184662391	22103075	G	A
3	rs35757475	22103146	C	T
3	rs181400150	22103261	A	C
3	rs779166	22103304	C	T
3	rs186162494	22103333	A	C
3	rs181492756	22103437	T	C
3	rs77079372	22103773	A	T
3	rs560743448	22103807	T	A
3	rs71312026	22103913	A	C
3	rs941350	22103918	A	T
3	rs116034402	22103957	T	C
3	rs564440814	22104053	C	G
3	rs1817442	22104064	C	A
3	rs1817443	22104074	C	T
3	rs143512889	22104155	G	T
3	rs78677608	22104277	A	C
3	rs556310635	22104293	A	G
3	rs78402294	22104498	G	T
3	rs140810218	22104517	A	G
3	rs76340305	22104535	G	T
3	rs560420763	22104628	C	G
3	rs185384633	22104643	T	C
3	rs545185312	22104936	C	A
3	rs779167	22105044	A	C
3	rs67564427	22105094	C	A
3	rs73035913	22105101	G	T
3	rs779168	22105395	C	G
3	rs561434252	22105457	C	G
3	rs543438984	22105475	C	T
3	rs181201766	22105934	G	A
3	rs6550655	22105999	C	T
3	rs146365979	22106014	G	A
3	rs139737691	22106015	G	T
3	rs186679260	22106053	T	A
3	rs186248050	22106071	C	A
3	rs11709408	22106135	A	G
3	rs11717247	22106173	G	C
3	rs11717259	22106222	G	A
3	rs537755400	22106342	T	C
3	rs73139318	22106437	G	A
3	rs2250679	22106450	C	G
3	rs1463581	22106472	T	C
3	rs1463580	22106513	T	A
3	rs76188864	22106551	G	A
3	rs75877368	22106713	A	G
3	rs1463579	22106715	G	A
3	rs559233260	22106721	A	C
3	rs73047964	22106780	G	A
3	rs149882325	22106800	A	G
3	rs9865743	22106894	A	G
3	rs377487137	22107126	A	G
3	rs149059266	22107241	A	G
3	rs1463578	22107298	C	T
3	rs545529367	22107317	A	T
3	rs76657345	22107703	A	G
3	rs17010680	22107704	G	A
3	rs544550641	22107900	G	C
3	rs186033291	22107923	C	A
3	rs187394264	22108240	A	T
3	rs77269140	22108244	T	C
3	rs564353713	22108377	T	C
3	rs78768145	22108432	C	G
3	rs115978048	22108468	C	G
3	rs566376461	22108592	T	C
3	rs116039873	22108625	C	A
3	rs2593328	22108642	A	G
3	rs2695624	22108791	G	A
3	rs555588637	22108870	C	T
3	rs4508805	22108957	G	A
3	rs549006033	22109029	A	G
3	rs6777261	22109054	G	A
3	rs533931005	22109120	C	T
3	rs544331843	22109180	T	A
3	rs2695623	22109231	A	T
3	rs2695622	22109238	A	G
3	rs2086353	22109392	A	G
3	rs531436177	22109462	A	G
3	rs189101859	22109473	A	C
3	rs181514303	22109643	T	C
3	rs145254422	22109690	G	C
3	rs149112735	22109924	A	G
3	rs537856670	22110121	G	T
3	rs143217305	22110154	G	T
3	rs539159788	22110174	A	G
3	rs148309833	22110196	A	C
3	rs140591154	22110300	G	A
3	rs115811109	22110340	T	C
3	rs75287623	22110416	G	A
3	rs549751230	22110432	A	C
3	rs941349	22110442	C	A
3	rs74755774	22110606	C	T
3	rs183555106	22110607	T	G
3	rs12497147	22110667	C	T
3	rs78673591	22110777	G	A
3	rs78345559	22110817	T	A
3	rs76910638	22110830	C	G
3	rs73139324	22110899	T	C
3	rs193140597	22110940	T	C
3	rs74462668	22110957	C	T
3	rs80222065	22110964	C	T
3	rs2620558	22111050	G	C
3	rs552739264	22111065	G	A
3	rs142744851	22111094	C	G
3	rs2620557	22111143	C	T
3	rs11917648	22111153	G	A
3	rs2170093	22111223	C	T
3	rs111458575	22111261	A	T
3	rs2170092	22111302	C	T
3	rs184224419	22111324	A	G
3	rs78614263	22111368	C	T
3	rs2127528	22111399	C	G
3	rs188556267	22111550	T	G
3	rs73139329	22111784	C	A
3	rs559752645	22111812	A	G
3	rs74920823	22111863	A	G
3	rs1479996	22112060	A	T
3	rs555705890	22112072	A	G
3	rs76868490	22112086	G	A
3	rs182146212	22112201	A	T
3	rs540468878	22112230	C	T
3	rs10510524	22112265	G	C
3	rs1351325	22112378	C	T
3	rs55876262	22112496	T	A
3	rs10510525	22112535	C	T
3	rs180742789	22112572	A	G
3	rs79972906	22112677	C	T
3	rs562456385	22112722	C	T
3	rs184994606	22112775	C	T
3	rs11718193	22112776	G	C
3	rs78319097	22112841	T	C
3	rs17010716	22112864	G	A
3	rs2878721	22112905	G	A
3	rs573897709	22112954	C	T
3	rs76869291	22112984	C	T
3	rs1383089	22113086	C	T
3	rs79427818	22113145	C	T
3	rs191634740	22113240	G	A
3	rs116706949	22113275	C	T
3	rs1405828	22113328	C	G
3	rs533981384	22113372	T	C
3	rs578175750	22113545	C	T
3	rs941348	22113690	T	C
3	rs17010717	22113767	A	G
3	rs74458573	22113802	G	A
3	rs142684055	22113864	C	T
3	rs538370643	22113938	C	T
3	rs578139574	22114004	C	T
3	rs182382102	22114140	T	A
3	rs192802618	22114248	A	T
3	rs3919888	22114258	C	G
3	rs75274028	22114259	A	G
3	rs79944305	22114314	C	G
3	rs17010719	22114364	C	T
3	rs76133246	22114403	T	C
3	rs1819022	22114404	A	G
3	rs184703642	22114485	A	G
3	rs9879271	22114487	T	C
3	rs114159642	22114623	A	G
3	rs576908425	22114709	T	A
3	rs1830241	22114812	A	G
3	rs74460255	22114843	T	C
3	rs189437508	22114862	A	C
3	rs80203811	22115080	C	T
3	rs78635560	22115260	A	G
3	rs4858376	22115368	C	G
3	rs183763006	22115397	T	C
3	rs543784723	22115398	T	G
3	rs2593316	22115476	A	G
3	rs548782328	22115980	A	G
3	rs73139337	22116015	C	T
3	rs567799368	22116175	C	G
3	rs79099391	22116231	T	C
3	rs75107082	22116335	T	C
3	rs1383087	22116524	C	T
3	rs191640231	22116842	T	C
3	rs79080073	22116874	T	C
3	rs17010726	22116913	A	C
3	rs17010728	22116971	T	C
3	rs66476037	22117081	C	T
3	rs570612867	22117092	T	G
3	rs185998167	22117139	A	G
3	rs5847160	22117308	T	G
3	rs9857279	22117343	T	A
3	rs574306614	22117344	T	C
3	rs551501999	22117372	T	C
3	rs78191373	22117389	C	T
3	rs67220352	22117417	G	A
3	rs115664447	22117446	T	C
3	rs1824978	22117532	T	C
3	rs544909815	22117612	C	T
3	rs141671449	22117661	G	T
3	rs1383086	22117736	T	A
3	rs113078143	22117782	A	G
3	rs183072856	22117841	A	G
3	rs560485750	22117926	A	T
3	rs149285346	22118009	C	G
3	rs1383085	22118019	G	A
3	rs1383083	22118270	C	T
3	rs9845284	22118500	C	T
3	rs570647040	22118509	C	T
3	rs192689347	22118553	A	C
3	rs115010711	22118568	C	T
3	rs184522937	22118645	A	G
3	rs1817441	22118711	G	C
3	rs9826053	22118750	A	G
3	rs536766476	22118803	A	C
3	rs554948277	22118847	C	T
3	rs574954888	22119119	C	T
3	rs2593324	22119221	T	C
3	rs79468757	22119228	C	A
3	rs1904535	22119338	C	A
3	rs2695621	22119353	A	T
3	rs181955256	22119362	T	A
3	rs1405827	22119438	T	C
3	rs532689080	22119510	C	T
3	rs551823961	22119682	G	A
3	rs530225619	22119789	A	G
3	rs533108041	22119802	T	C
3	rs143028919	22119933	A	T
3	rs112953985	22120020	C	T
3	rs116138649	22120251	G	T
3	rs188933450	22120494	G	A
3	rs13100177	22120549	T	A
3	rs115327021	22120666	C	A
3	rs138050065	22120679	C	A
3	rs2336749	22120779	C	T
3	rs6800479	22120907	C	T
3	rs557423965	22120926	G	A
3	rs1383082	22120939	G	T
3	rs142647581	22120955	C	G
3	rs9812708	22121069	C	G
3	rs2620555	22121095	C	T
3	rs146020443	22121157	C	T
3	rs139642416	22121173	G	T
3	rs2593323	22121203	A	G
3	rs2620554	22121240	G	A
3	rs6782385	22121266	G	A
3	rs574283184	22121377	C	T
3	rs6785150	22121409	C	T
3	rs1479994	22121445	C	G
3	rs189533550	22121578	T	C
3	rs1479993	22121708	C	T
3	rs549349361	22121772	C	T
3	rs567916227	22121774	T	G
3	rs577724112	22121876	G	T
3	rs560946170	22121952	A	G
3	rs543319701	22121999	T	C
3	rs144844047	22122097	C	T
3	rs11715277	22122107	G	A
3	rs6785687	22122123	G	A
3	rs567767907	22122124	C	T
3	rs2593322	22122134	G	A
3	rs75810002	22122164	C	G
3	rs73047985	22122374	T	C
3	rs2593321	22122396	T	C
3	rs137945564	22122701	C	T
3	rs144783694	22122801	A	G
3	rs17010739	22122803	A	G
3	rs141383505	22122922	C	T
3	rs6789128	22123057	C	A
3	rs1527631	22123064	A	G
3	rs542640708	22123076	C	G
3	rs1904534	22123161	C	G
3	rs1852564	22123227	A	G
3	rs185449767	22123417	G	A
3	rs577300959	22123513	C	T
3	rs541230052	22123525	T	A
3	rs182404355	22123545	A	T
3	rs1824976	22123546	G	C
3	rs148584324	22123625	C	T
3	rs142988374	22123659	G	A
3	rs151138512	22123669	T	C
3	rs1824974	22123745	T	C
3	rs78196548	22123877	G	C
3	rs7429340	22123999	G	C
3	rs9848522	22124179	T	A
3	rs180736061	22124202	C	G
3	rs551646281	22124273	G	C
3	rs2620553	22124318	A	C
3	rs143785660	22124319	C	A
3	rs147247727	22124353	A	G
3	rs555088615	22124442	T	C
3	rs527606497	22124589	T	G
3	rs143157945	22124606	C	G
3	rs539338976	22124654	A	C
3	rs184120124	22124924	A	G
3	rs9849781	22124945	C	T
3	rs187790966	22125304	C	A
3	rs562544327	22125346	A	G
3	rs186759155	22125353	G	C
3	rs149658141	22125378	T	A
3	rs572367133	22125430	C	A
3	rs9871873	22125447	G	A
3	rs193006805	22125453	T	A
3	rs529842843	22125637	A	C
3	rs151191766	22125642	A	G
3	rs4513470	22125670	T	C
3	rs561469592	22125672	A	G
3	rs4518150	22125680	C	A
3	rs192832153	22125789	A	G
3	rs142310227	22125832	G	T
3	rs548208682	22125932	A	T
3	rs561409115	22126137	G	C
3	rs568087627	22126199	A	G
3	rs565404492	22126237	A	C
3	rs547028953	22126280	G	A
3	rs557135131	22126391	C	T
3	rs536834777	22126425	G	T
3	rs552366951	22126427	T	A
3	rs12108062	22126596	G	A
3	rs148118909	22126676	A	G
3	rs141921220	22126731	T	C
3	rs9840052	22126757	T	C
3	rs2620551	22126781	T	A
3	rs189149186	22126818	A	T
3	rs143953748	22126834	T	G
3	rs181411309	22126951	C	T
3	rs13094922	22126988	A	G
3	rs111372090	22127054	A	T
3	rs2620550	22127197	A	G
3	rs2620549	22127205	A	C
3	rs13099215	22127297	G	A
3	rs542126972	22127314	T	C
3	rs2593320	22127323	T	C
3	rs147627291	22127338	C	A
3	rs2593319	22127429	C	G
3	rs552306081	22127439	C	T
3	rs141514433	22127449	A	G
3	rs4290820	22127453	G	A
3	rs2620545	22127496	A	C
3	rs574375216	22127594	G	C
3	rs543094258	22127601	A	G
3	rs13099801	22127633	C	A
3	rs183359208	22127672	G	A
3	rs576895785	22127723	C	G
3	rs112152168	22127890	T	A
3	rs560446959	22127992	T	A
3	rs542120885	22128009	T	G
3	rs60740587	22128071	T	G
3	rs567188255	22128223	T	C
3	rs9850261	22128265	C	G
3	rs567324400	22128314	T	C
3	rs540207323	22128463	C	T
3	rs2695643	22128500	A	G
3	rs6794269	22128514	G	C
3	rs6806595	22128574	C	A
3	rs139090238	22128663	C	A
3	rs79882513	22128714	C	T
3	rs2593318	22128900	T	A
3	rs189530363	22129007	A	G
3	rs576300358	22129166	A	G
3	rs12107579	22129201	A	G
3	rs189739037	22129215	A	G
3	rs1383081	22129271	G	A
3	rs1383080	22129276	A	G
3	rs13069223	22129501	C	G
3	rs115286538	22129508	C	G
3	rs577969077	22129559	C	G
3	rs1871523	22129829	C	T
3	rs2170091	22129839	A	C
3	rs1871522	22129881	G	T
3	rs186012362	22130058	C	T
3	rs2620543	22130107	A	C
3	rs540577234	22130195	T	A
3	rs191338135	22130197	T	A
3	rs116540038	22130289	G	A
3	rs143651415	22130311	T	C
3	rs2695642	22130392	A	G
3	rs116397697	22130507	C	T
3	rs1965284	22130509	T	C
3	rs79087205	22130518	A	C
3	rs9832978	22130526	T	G
3	rs553298805	22130527	A	T
3	rs563363489	22130568	G	A
3	rs1463576	22130764	A	G
3	rs534916382	22130818	T	G
3	rs113576784	22130822	T	C
3	rs76451220	22130857	G	A
3	rs1965283	22130858	G	A
3	rs138472265	22130975	C	A
3	rs2695641	22131055	C	T
3	rs2695640	22131230	C	T
3	rs535784574	22131260	C	T
3	rs184515663	22131278	C	T
3	rs2695639	22131305	C	T
3	rs74571539	22131335	G	T
3	rs540380005	22131357	G	C
3	rs2620542	22131367	A	G
3	rs191797558	22131399	C	T
3	rs76484265	22131434	A	G
3	rs2620541	22131461	T	G
3	rs539032826	22131622	C	A
3	rs2620540	22131678	A	G
3	rs577891251	22131735	T	G
3	rs186877508	22131758	T	C
3	rs182347358	22131872	C	G
3	rs2620539	22131891	A	C
3	rs2928352	22131949	A	G
3	rs112867527	22132020	C	T
3	rs537616064	22132024	T	A
3	rs7634324	22132029	T	C
3	rs7645726	22132036	G	A
3	rs12491121	22132047	A	G
3	rs149129955	22132080	C	T
3	rs2928351	22132083	T	C
3	rs146803544	22132122	G	T
3	rs182548447	22132177	A	T
3	rs190028271	22132224	T	G
3	rs544431389	22132234	G	T
3	rs183011800	22132275	G	C
3	rs553638614	22132293	C	T
3	rs115485267	22132324	A	G
3	rs148147062	22132330	G	C
3	rs188632996	22132386	A	G
3	rs2928350	22132395	C	A
3	rs74795666	22132550	C	T
3	rs78970911	22132587	C	G
3	rs183868509	22132836	C	T
3	rs147142281	22132887	A	G
3	rs2695634	22132985	C	T
3	rs538210656	22133100	A	G
3	rs75177945	22133165	G	A
3	rs187280007	22133180	G	C
3	rs191722991	22133205	C	T
3	rs76013177	22133213	A	G
3	rs75281806	22133262	C	T
3	rs2695636	22133265	T	C
3	rs17586688	22133500	G	T
3	rs1824973	22133551	T	C
3	rs75616276	22133559	C	T
3	rs1824972	22133560	G	A
3	rs1824971	22133616	C	T
3	rs540639158	22133662	G	A
3	rs55947541	22133696	T	C
3	rs566133874	22133890	T	G
3	rs148464590	22134036	C	T
3	rs11714915	22134055	T	G
3	rs181340636	22134111	G	T
3	rs1824970	22134205	A	T
3	rs186769962	22134237	C	G
3	rs11129042	22134241	C	G
3	rs2593315	22134246	C	T
3	rs191675118	22134408	T	C
3	rs1351324	22134467	T	C
3	rs77514502	22134468	A	G
3	rs9874485	22134793	C	T
3	rs6763355	22134801	T	C
3	rs13322471	22134960	C	G
3	rs113979005	22135039	G	A
3	rs190942697	22135056	T	G
3	rs144328999	22135098	G	A
3	rs145254764	22135125	C	T
3	rs35875436	22135145	T	C
3	rs115979926	22135333	G	A
3	rs143342882	22135364	T	G
3	rs138684898	22135594	A	G
3	rs58109498	22135660	T	C
3	rs810450	22135683	C	A
3	rs812397	22135757	G	C
3	rs555554464	22135843	C	G
3	rs573789102	22135859	T	C
3	rs193037330	22136058	A	G
3	rs67530221	22136293	C	T
3	rs779173	22136577	C	T
3	rs76753788	22136694	T	C
3	rs4624584	22136992	G	T
3	rs115174566	22137012	G	A
3	rs779172	22137041	A	G
3	rs779171	22137266	C	G
3	rs532218748	22137271	T	G
3	rs191682726	22137361	T	C
3	rs13065074	22137374	G	T
3	rs779170	22137440	A	G
3	rs191194834	22137610	A	G
3	rs796623	22137611	T	G
3	rs183347642	22137619	T	A
3	rs13065477	22137631	C	T
3	rs185313272	22137654	A	G
3	rs548493177	22137668	C	G
3	rs556308735	22137673	G	A
3	rs137995510	22137695	A	C
3	rs149498425	22137745	G	C
3	rs572633122	22137810	G	A
3	rs560866368	22137841	A	C
3	rs115810993	22137875	C	T
3	rs779169	22138009	G	A
3	rs548178788	22138030	T	C
3	rs115863314	22138233	C	G
3	rs553073841	22138340	C	T
3	rs558870419	22138690	A	C
3	rs34796515	22138738	C	T
3	rs1383079	22138813	C	T
3	rs13071921	22138837	C	T
3	rs74850337	22139124	A	C
3	rs145839013	22139356	A	G
3	rs12491081	22139413	G	A
3	rs1983489	22139499	C	A
3	rs184222798	22139582	C	T
3	rs138558111	22139612	A	C
3	rs555418897	22139626	C	T
3	rs181242185	22139746	G	A
3	rs1383078	22139796	G	C
3	rs17647483	22139825	G	C
3	rs186274784	22140123	G	A
3	rs147997424	22140439	G	A
3	rs141704948	22140448	G	C
3	rs66623455	22140461	T	C
3	rs150556084	22140510	C	T
3	rs182998201	22140520	C	T
3	rs558182305	22140528	A	G
3	rs555977522	22140596	A	G
3	rs574333719	22140599	T	A
3	rs6783915	22140652	C	T
3	rs57556225	22140661	G	A
3	rs779194	22140720	A	G
3	rs531442434	22140870	A	C
3	rs139412852	22140993	A	G
3	rs189174206	22141129	A	C
3	rs572052399	22141221	A	G
3	rs144254478	22141228	C	G
3	rs779193	22141260	C	A
3	rs115933233	22141318	C	A
3	rs547718346	22141324	A	G
3	rs534197140	22141340	A	T
3	rs567782399	22141375	A	C
3	rs554212815	22141510	T	C
3	rs192913880	22141511	G	A
3	rs36156597	22141591	T	C
3	rs779192	22141605	T	C
3	rs559603459	22141627	G	A
3	rs527661960	22141628	C	T
3	rs567698058	22141652	G	A
3	rs28446760	22141760	G	A
3	rs28482972	22141788	G	C
3	rs28513513	22141841	T	C
3	rs535809335	22141876	A	G
3	rs11925630	22141893	C	G
3	rs537092570	22141952	G	T
3	rs530000668	22142035	G	A
3	rs140048895	22142084	A	C
3	rs11915086	22142199	C	T
3	rs779191	22142201	A	G
3	rs779190	22142231	T	C
3	rs569270474	22142245	C	T
3	rs190807532	22142250	T	C
3	rs182121487	22142323	T	A
3	rs78883529	22142336	C	T
3	rs73043519	22142393	A	G
3	rs17647537	22142489	G	A
3	rs544650981	22142575	C	G
3	rs779189	22142591	C	T
3	rs570036742	22142668	C	T
3	rs181251277	22142734	A	G
3	rs150295306	22142752	C	T
3	rs185358451	22142767	C	T
3	rs548075958	22142829	A	C
3	rs530204870	22142886	A	C
3	rs17647584	22142903	A	T
3	rs144906823	22142927	A	G
3	rs182998998	22142953	T	C
3	rs192496890	22143048	G	A
3	rs149054693	22143060	C	G
3	rs187891127	22143129	C	T
3	rs17647602	22143159	T	C
3	rs57970694	22143191	T	A
3	rs550741865	22143219	A	G
3	rs569023464	22143228	C	G
3	rs539265703	22143245	G	T
3	rs546101399	22143387	A	G
3	rs191278565	22143459	A	G
3	rs114401277	22143485	C	T
3	rs13090269	22143688	T	G
3	rs114458521	22143722	G	T
3	rs568075469	22143727	A	C
3	rs145463720	22143735	G	A
3	rs9874268	22143794	A	C
3	rs36079445	22143837	G	C
3	rs17010793	22144069	C	T
3	rs9840813	22144183	T	A
3	rs779188	22144238	C	G
3	rs577610757	22144261	G	T
3	rs779187	22144305	G	C
3	rs150609595	22144359	A	C
3	rs779186	22144400	C	A
3	rs114688249	22144401	A	C
3	rs569148492	22144415	A	G
3	rs115131513	22144510	G	A
3	rs180948421	22144559	G	C
3	rs12490860	22144616	G	A
3	rs79186879	22144775	C	T
3	rs543311042	22144951	T	C
3	rs551785752	22144963	G	T
3	rs147476258	22144964	G	T
3	rs13101224	22145055	C	G
3	rs17010794	22145197	T	G
3	rs542302021	22145199	T	C
3	rs139983725	22145220	C	A
3	rs73139401	22145229	A	G
3	rs543622924	22145235	T	C
3	rs73139402	22145301	T	C
3	rs139695450	22145374	A	C
3	rs17010797	22145393	A	G
3	rs188655901	22145422	G	A
3	rs117679696	22145575	G	T
3	rs559690842	22145579	G	A
3	rs190942464	22145627	C	T
3	rs535811474	22145828	T	G
3	rs17010798	22145834	A	G
3	rs151329634	22145845	T	C
3	rs146682875	22146178	G	A
3	rs779185	22146245	C	T
3	rs569594890	22146284	A	G
3	rs535728560	22146390	C	T
3	rs138054101	22146437	C	T
3	rs59778637	22146544	G	A
3	rs568216842	22146608	A	G
3	rs149532658	22146691	T	C
3	rs779184	22146728	C	T
3	rs558507471	22146749	G	T
3	rs534754726	22146799	T	C
3	rs181231790	22146871	A	C
3	rs143167498	22146957	C	A
3	rs35580456	22146978	T	C
3	rs6773844	22147007	G	C
3	rs76560141	22147162	C	T
3	rs561757064	22147315	G	A
3	rs141389973	22147443	C	T
3	rs540058884	22147668	T	C
3	rs779183	22147707	T	C
3	rs779182	22147772	G	A
3	rs809037	22147791	G	C
3	rs779181	22147814	C	T
3	rs147294371	22147869	C	T
3	rs779180	22148001	T	C
3	rs779179	22148015	T	G
3	rs149830156	22148029	C	T
3	rs779178	22148064	C	T
3	rs2969106	22148157	G	A
3	rs188094723	22148220	C	T
3	rs192884260	22148248	A	C
3	rs17593897	22148294	G	A
3	rs17593925	22148455	A	G
3	rs2336750	22148513	A	T
3	rs779177	22148612	A	G
3	rs9825666	22148742	T	C
3	rs779176	22148838	T	A
3	rs76483549	22148848	C	T
3	rs17010815	22149173	T	G
3	rs192203864	22149229	C	T
3	rs77567531	22149343	A	T
3	rs150141458	22149347	T	C
3	rs80018239	22149389	A	G
3	rs569678861	22149419	T	G
3	rs779175	22149557	C	G
3	rs559818155	22149803	C	T
3	rs530611998	22149851	T	G
3	rs534832039	22149866	G	T
3	rs546836317	22149871	C	G
3	rs77265709	22149928	A	G
3	rs558630698	22149947	C	G
3	rs559924673	22150014	T	C
3	rs75384587	22150098	A	G
3	rs147264132	22150132	T	C
3	rs779174	22150260	C	T
3	rs565016634	22150284	A	C
3	rs569669095	22150302	A	C
3	rs144536881	22150429	A	G
3	rs186051774	22150476	G	C
3	rs115745224	22150538	A	T
3	rs191363696	22150550	A	C
3	rs575983008	22150834	C	G
3	rs62246419	22150881	T	C
3	rs17010820	22150958	C	T
3	rs9832158	22151098	C	T
3	rs9832318	22151222	G	T
3	rs187694605	22151225	G	C
3	rs144001219	22151314	A	G
3	rs184040809	22151336	A	G
3	rs189168683	22151432	C	T
3	rs149061992	22151470	A	G
3	rs12485971	22151510	T	C
3	rs6765612	22151582	A	G
3	rs6768206	22151583	T	C
3	rs62246420	22151766	A	C
3	rs62246421	22151813	A	G
3	rs551754621	22151868	C	T
3	rs572066851	22151947	C	G
3	rs562076350	22152068	C	G
3	rs62246422	22152078	T	A
3	rs551068613	22152111	A	C
3	rs9855281	22152187	A	G
3	rs181690122	22152210	G	A
3	rs563678927	22152313	G	A
3	rs4858026	22152508	T	C
3	rs115110753	22152834	A	G
3	rs181248206	22152857	T	G
3	rs4858028	22152886	A	G
3	rs116086700	22152937	A	G
3	rs146372507	22152965	T	C
3	rs190011713	22152967	T	C
3	rs9823158	22153040	G	A
3	rs62246423	22153160	A	G
3	rs62246424	22153242	T	C
3	rs62246425	22153306	C	G
3	rs572442662	22153473	T	C
3	rs9310680	22153539	A	G
3	rs187309829	22153635	C	G
3	rs74747800	22153718	A	G
3	rs543642115	22153723	C	T
3	rs28646169	22153743	A	G
3	rs9310681	22153897	A	G
3	rs62246426	22153918	A	G
3	rs62246427	22153935	A	G
3	rs142974373	22153979	T	C
3	rs4858378	22154087	G	A
3	rs180945334	22154330	C	T
3	rs545889969	22154338	G	A
3	rs4858379	22154401	T	A
3	rs4858380	22154424	T	G
3	rs569756661	22154460	T	C
3	rs115803651	22154546	A	T
3	rs114393804	22154551	T	C
3	rs181185243	22154626	C	T
3	rs540401538	22154646	T	C
3	rs183973205	22154750	C	A
3	rs189170204	22154838	C	T
3	rs9867051	22154907	G	A
3	rs9849471	22154908	G	T
3	rs554251243	22154969	G	C
3	rs544074174	22155005	C	T
3	rs62246428	22155105	G	A
3	rs561873830	22155117	A	G
3	rs191799445	22155227	T	G
3	rs116000628	22155253	C	G
3	rs6781848	22155430	A	T
3	rs6766886	22155554	T	C
3	rs540608694	22155905	C	T
3	rs529399436	22155955	C	A
3	rs186727097	22156111	C	T
3	rs78310141	22156167	A	G
3	rs13326591	22156437	C	A
3	rs73822864	22156439	G	A
3	rs73822865	22156734	G	A
3	rs547475121	22156987	T	G
3	rs536466248	22157032	C	A
3	rs188363742	22157136	G	A
3	rs192657780	22157158	C	T
3	rs538730167	22157172	T	G
3	rs572238252	22157178	C	T
3	rs74362382	22157212	G	T
3	rs139010936	22157253	A	G
3	rs143862372	22157409	C	G
3	rs115569745	22157522	G	T
3	rs1918462	22157610	G	T
3	rs576583275	22157630	G	A
3	rs564608039	22157868	C	T
3	rs9883046	22157926	G	A
3	rs1918461	22157967	C	T
3	rs139567417	22158069	T	C
3	rs114139120	22158079	T	C
3	rs558917257	22158105	G	T
3	rs181277157	22158123	T	A
3	rs528328369	22158370	A	G
3	rs62246429	22158403	C	T
3	rs188917984	22158526	G	A
3	rs78232755	22158624	A	G
3	rs145640329	22158701	G	C
3	rs115683807	22158713	A	T
3	rs76890680	22158777	G	T
3	rs548563489	22158902	C	T
3	rs146565525	22158910	T	C
3	rs186338143	22159039	C	T
3	rs182974348	22159148	G	A
3	rs538276936	22159240	A	G
3	rs185916402	22159311	A	T
3	rs551012186	22159662	C	G
3	rs558162067	22159741	T	A
3	rs555106196	22159853	C	T
3	rs6793553	22159896	A	G
3	rs10440126	22159913	C	T
3	rs13322737	22159915	C	G
3	rs144462655	22160327	A	C
3	rs566143194	22160340	C	T
3	rs143553638	22160390	C	T
3	rs567387294	22160396	T	C
3	rs1918460	22160421	A	G
3	rs62246430	22160469	T	C
3	rs9310682	22160519	C	T
3	rs114646033	22160536	C	T
3	rs75181814	22160640	A	G
3	rs192467707	22160688	T	G
3	rs73047008	22160707	C	T
3	rs79957318	22160708	G	A
3	rs184678346	22160746	T	C
3	rs9844529	22160837	G	A
3	rs192935200	22160924	A	T
3	rs149981331	22161013	G	A
3	rs11710290	22161079	C	T
3	rs9310683	22161166	G	A
3	rs189150199	22161225	G	T
3	rs6792670	22161258	C	G
3	rs181681114	22161333	T	C
3	rs6769016	22161350	T	C
3	rs189619527	22161389	C	G
3	rs553984281	22161428	G	C
3	rs77134981	22161472	A	T
3	rs6781787	22161566	A	C
3	rs529971405	22161589	C	T
3	rs28705235	22161755	G	C
3	rs369203749	22161852	C	T
3	rs1358364	22161907	G	A
3	rs12485859	22161913	G	C
3	rs116654189	22162088	C	T
3	rs56077693	22162114	T	C
3	rs1358363	22162159	C	T
3	rs115699208	22162175	C	G
3	rs532355686	22162278	C	T
3	rs12493053	22162351	G	A
3	rs536314062	22162408	G	C
3	rs574430115	22162630	T	A
3	rs190046665	22162800	A	G
3	rs530997997	22162914	T	A
3	rs62246432	22163109	C	T
3	rs557571448	22163180	A	T
3	rs6775657	22163190	C	A
3	rs192317332	22163683	C	T
3	rs35998185	22163705	C	T
3	rs533803284	22163771	A	C
3	rs116031537	22163816	G	A
3	rs114370239	22163929	G	A
3	rs183682613	22163993	T	C
3	rs12491129	22164000	C	T
3	rs55934991	22164002	C	T
3	rs187935823	22164020	A	G
3	rs568516470	22164031	C	A
3	rs58247663	22164177	C	T
3	rs191737159	22164458	G	A
3	rs55714387	22164552	G	A
3	rs150034567	22164584	G	A
3	rs188884262	22164634	G	A
3	rs531414694	22164700	C	G
3	rs146894504	22164742	T	A
3	rs1527633	22164860	C	T
3	rs2336673	22164873	C	T
3	rs1527632	22164907	A	G
3	rs13085434	22165044	A	G
3	rs141914022	22165078	A	G
3	rs1918459	22165108	A	T
3	rs147882762	22165169	C	T
3	rs185911075	22165230	T	G
3	rs150344561	22165243	T	C
3	rs531345376	22165245	T	C
3	rs138054283	22165248	A	G
3	rs1918458	22165307	C	T
3	rs6795639	22165478	G	A
3	rs146023433	22165532	C	T
3	rs184123334	22165595	G	C
3	rs537961242	22165618	A	C
3	rs6798378	22165708	T	A
3	rs6798381	22165716	T	C
3	rs538095018	22165745	G	A
3	rs576073592	22165754	C	T
3	rs6795975	22165788	G	A
3	rs187317487	22165872	T	C
3	rs62246436	22165937	G	A
3	rs549843818	22165997	T	C
3	rs554120033	22166072	G	A
3	rs141945506	22166081	C	T
3	rs111391117	22166214	T	C
3	rs55845584	22166348	T	A
3	rs186781997	22166380	A	G
3	rs56365895	22166581	T	C
3	rs564948562	22166584	C	T
3	rs78297015	22166629	C	T
3	rs75527893	22166718	A	G
3	rs552768195	22166855	A	G
3	rs532380440	22167072	A	T
3	rs73047026	22167075	G	A
3	rs534317373	22167317	G	A
3	rs116590543	22167359	C	T
3	rs6764664	22167385	A	G
3	rs182524701	22167386	A	G
3	rs116453325	22167388	C	T
3	rs9843869	22167439	G	A
3	rs112929249	22167486	T	C
3	rs55915965	22167561	G	T
3	rs561116617	22167634	G	A
3	rs143481077	22167654	A	G
3	rs115865110	22167721	C	T
3	rs6790252	22167744	C	G
3	rs6765146	22167833	A	G
3	rs9844547	22167878	C	G
3	rs6807648	22167945	C	T
3	rs4858029	22167956	C	T
3	rs185227370	22168101	C	A
3	rs75190072	22168166	C	T
3	rs190548614	22168421	A	T
3	rs4858381	22168485	T	C
3	rs6805731	22168617	G	A
3	rs78337471	22168653	C	T
3	rs4858382	22168663	G	A
3	rs183637872	22168672	C	T
3	rs544518471	22168753	C	G
3	rs79865972	22168797	C	T
3	rs150820045	22168884	C	T
3	rs373199435	22168934	A	C
3	rs139234570	22168937	A	T
3	rs9811963	22168974	G	A
3	rs12492265	22168978	G	C
3	rs542299032	22169028	A	C
3	rs6796452	22169030	T	C
3	rs115108968	22169130	T	C
3	rs74551266	22169137	G	T
3	rs185362472	22169336	G	A
3	rs6763152	22169518	T	C
3	rs555634764	22169710	T	C
3	rs115624081	22169896	C	T
3	rs73047035	22169918	A	T
3	rs144752921	22170003	G	A
3	rs79399684	22170012	T	C
3	rs71620693	22170013	G	T
3	rs541254570	22170046	A	T
3	rs548017226	22170218	T	A
3	rs78945844	22170257	C	T
3	rs141819291	22170326	C	A
3	rs185348272	22170391	C	T
3	rs114981077	22170402	T	C
3	rs563273736	22170404	G	A
3	rs189707478	22170412	T	A
3	rs75642289	22170460	T	A
3	rs1609172	22170580	T	G
3	rs576584358	22170762	G	T
3	rs559913828	22170803	A	G
3	rs1580633	22170830	A	G
3	rs6767041	22170841	C	T
3	rs183629806	22170923	C	G
3	rs568771838	22170963	G	C
3	rs558652350	22170971	C	A
3	rs116134930	22170985	A	T
3	rs6797769	22171297	A	T
3	rs79835136	22171319	A	G
3	rs544113994	22171397	C	A
3	rs79564045	22171421	A	C
3	rs567843855	22171438	C	T
3	rs1609179	22171512	A	T
3	rs533140472	22171570	A	C
3	rs146350338	22171580	A	C
3	rs114498134	22171718	A	C
3	rs575698558	22171796	A	T
3	rs77656048	22171815	G	C
3	rs9837187	22171850	G	C
3	rs78720709	22172041	A	G
3	rs535848881	22172044	C	T
3	rs9879214	22172246	G	A
3	rs559257029	22172258	G	C
3	rs80096459	22172304	T	C
3	rs186765306	22172404	C	T
3	rs143231840	22172462	C	T
3	rs115638248	22172549	G	A
3	rs13096450	22172572	G	A
3	rs80249987	22172605	A	G
3	rs181964302	22172607	G	A
3	rs115982583	22172714	T	C
3	rs539682252	22172764	G	C
3	rs181048456	22172849	C	T
3	rs114012360	22172852	A	G
3	rs565031629	22172911	G	A
3	rs575661349	22172984	A	G
3	rs62248878	22173022	C	G
3	rs1609178	22173052	C	T
3	rs576135694	22173141	G	A
3	rs62248879	22173156	A	T
3	rs2087723	22173176	G	A
3	rs191196452	22173199	C	T
3	rs62248880	22173207	C	T
3	rs183120984	22173216	A	G
3	rs188449011	22173242	T	C
3	rs62248881	22173248	C	T
3	rs62248882	22173271	G	C
3	rs62248883	22173398	T	C
3	rs558436656	22173429	G	A
3	rs182818875	22173577	G	A
3	rs2860069	22173627	T	A
3	rs12715025	22173653	C	T
3	rs4858386	22173704	A	C
3	rs569525425	22173750	A	G
3	rs4858387	22173759	A	G
3	rs146682876	22173879	T	A
3	rs13082973	22173922	C	T
3	rs575245157	22174017	C	T
3	rs1527638	22174070	A	T
3	rs148439819	22174143	T	C
3	rs541613139	22174152	G	A
3	rs546363502	22174157	C	A
3	rs567892833	22174170	A	G
3	rs116395798	22174206	C	G
3	rs115639490	22174216	C	G
3	rs116166151	22174253	C	T
3	rs189152605	22174292	C	T
3	rs13322025	22174343	T	G
3	rs184501407	22174648	G	A
3	rs150158234	22174662	T	G
3	rs13325824	22174678	G	T
3	rs9853302	22174716	A	G
3	rs12629964	22174964	G	A
3	rs76864405	22174998	C	A
3	rs1527637	22175067	C	A
3	rs528991415	22175140	C	T
3	rs58894874	22175161	A	G
3	rs1527636	22175245	T	A
3	rs547020213	22175249	C	G
3	rs568500544	22175250	T	C
3	rs571784780	22175379	G	T
3	rs116248853	22175393	C	T
3	rs190909266	22175555	A	T
3	rs545267757	22175557	A	T
3	rs546980872	22175614	T	C
3	rs6765806	22175701	C	T
3	rs6763285	22175769	C	A
3	rs6768468	22175935	C	T
3	rs77296777	22175945	C	T
3	rs143331813	22175988	A	G
3	rs13324020	22176341	G	C
3	rs533185846	22176527	C	A
3	rs7613761	22176581	A	G
3	rs7613834	22176671	G	A
3	rs79437504	22176711	C	T
3	rs7646704	22176762	T	C
3	rs7616202	22176771	G	T
3	rs7613905	22176781	C	A
3	rs577603576	22176867	G	T
3	rs9812687	22177068	T	C
3	rs62248884	22177184	G	A
3	rs11129043	22177264	G	A
3	rs187323082	22177286	G	A
3	rs116420202	22177295	C	G
3	rs114333632	22177541	C	A
3	rs148657435	22177647	A	G
3	rs116250105	22177720	G	T
3	rs9869056	22177822	C	G
3	rs62248885	22177909	C	A
3	rs9814100	22177946	C	T
3	rs563353243	22177970	C	T
3	rs534047019	22177981	C	T
3	rs6783982	22178060	A	G
3	rs140942706	22178078	C	A
3	rs9818082	22178155	C	T
3	rs116026921	22178165	A	G
3	rs150211361	22178203	A	T
3	rs9818258	22178265	C	T
3	rs188722909	22178367	A	G
3	rs77951286	22178448	A	G
3	rs75385129	22178470	T	A
3	rs6775836	22178489	C	T
3	rs9873971	22178523	T	C
3	rs34197235	22178526	C	T
3	rs375251559	22178566	T	C
3	rs6776010	22178629	C	T
3	rs114071982	22178671	T	C
3	rs569745271	22178679	G	T
3	rs1083733	22178705	T	C
3	rs9874552	22178718	T	G
3	rs1083731	22178757	A	C
3	rs187587207	22178760	T	C
3	rs150524208	22178795	G	C
3	rs147417975	22178975	C	G
3	rs561863824	22178990	A	G
3	rs148315665	22179012	A	T
3	rs145276691	22179027	A	G
3	rs9823322	22179062	T	C
3	rs11129044	22179080	A	C
3	rs1083718	22179127	A	G
3	rs142281449	22179135	G	T
3	rs568586516	22179143	C	G
3	rs11129045	22179194	T	C
3	rs140626310	22179242	G	A
3	rs572497011	22179277	T	C
3	rs55921901	22179286	G	A
3	rs7611433	22179302	C	T
3	rs544040517	22179325	A	G
3	rs562691799	22179368	G	A
3	rs545306460	22179376	G	C
3	rs11129046	22179417	T	C
3	rs529411687	22179515	G	A
3	rs4401378	22179574	G	T
3	rs4419397	22179593	C	A
3	rs7611719	22179605	T	C
3	rs375461984	22179621	A	G
3	rs537921597	22179661	T	A
3	rs149448021	22179723	A	G
3	rs74671446	22179795	C	T
3	rs577216158	22179936	A	G
3	rs4530549	22179964	C	T
3	rs551571579	22179972	T	C
3	rs567235630	22180086	G	T
3	rs7628029	22180103	C	T
3	rs374604736	22180109	G	T
3	rs573976265	22180309	A	G
3	rs10084665	22180461	C	A
3	rs533268437	22180537	T	C
3	rs150580319	22180584	A	C
3	rs13326537	22180653	C	T
3	rs538759732	22180690	A	T
3	rs553620789	22180692	A	G
3	rs536102529	22180730	A	C
3	rs185117906	22180855	G	C
3	rs542857276	22180908	T	C
3	rs12715026	22180935	C	G
3	rs149766303	22181024	G	T
3	rs62248888	22181049	C	T
3	rs145709600	22181051	A	G
3	rs62248889	22181124	A	G
3	rs73047061	22181203	T	C
3	rs559363519	22181249	G	A
3	rs529771098	22181254	C	T
3	rs141334553	22181263	C	A
3	rs568514215	22181287	G	A
3	rs114386784	22181299	G	T
3	rs372149315	22181314	G	A
3	rs6801460	22181344	T	C
3	rs187979839	22181415	C	G
3	rs143349324	22181502	G	A
3	rs181246623	22181509	C	T
3	rs376806151	22181572	T	C
3	rs13099039	22181654	C	T
3	rs6765611	22181667	G	A
3	rs189483334	22181707	A	C
3	rs6768299	22181753	A	T
3	rs182118007	22181840	T	C
3	rs138030839	22181986	C	T
3	rs182195194	22182023	G	C
3	rs11129047	22182024	C	A
3	rs3849561	22182046	G	A
3	rs558883360	22182167	T	C
3	rs187311039	22182204	T	C
3	rs568138926	22182268	C	A
3	rs79326629	22182331	C	T
3	rs148689972	22182332	T	G
3	rs568633482	22182467	G	A
3	rs115418524	22182498	G	A
3	rs141383430	22182577	A	G
3	rs116773618	22182612	T	A
3	rs561897086	22182622	T	A
3	rs528610508	22182751	T	C
3	rs144213547	22182849	G	A
3	rs193260833	22182925	T	A
3	rs17594039	22183005	C	G
3	rs114158633	22183030	G	A
3	rs140094522	22183104	T	C
3	rs551819952	22183387	C	G
3	rs114519882	22183396	A	G
3	rs191387097	22183406	T	A
3	rs7618885	22183438	C	A
3	rs553824070	22183449	C	T
3	rs7629007	22183589	A	G
3	rs116673846	22183695	C	A
3	rs114482563	22183699	C	T
3	rs540205742	22183977	A	G
3	rs555319294	22184072	A	G
3	rs80035618	22184107	C	T
3	rs115322345	22184109	C	G
3	rs186529915	22184125	G	C
3	rs113464330	22184163	A	G
3	rs181050503	22184201	T	G
3	rs185932487	22184255	A	T
3	rs76438085	22184303	C	T
3	rs555708205	22184366	G	C
3	rs75410056	22184512	T	A
3	rs147751685	22184636	G	A
3	rs146940480	22184680	C	T
3	rs532086006	22184698	T	C
3	rs62248890	22184713	C	T
3	rs190384387	22184743	A	T
3	rs543246991	22184889	T	A
3	rs17594178	22184906	C	G
3	rs556440483	22184922	C	G
3	rs532173320	22184977	T	C
3	rs559399834	22185066	A	T
3	rs192452928	22185084	C	A
3	rs17594205	22185300	T	C
3	rs571544252	22185312	A	T
3	rs555177667	22185427	G	T
3	rs6781779	22185519	C	T
3	rs79765850	22185652	C	A
3	rs558987913	22185654	A	T
3	rs78591841	22185697	G	A
3	rs187460921	22185735	A	G
3	rs6550663	22185796	G	T
3	rs6550664	22185825	A	G
3	rs116587743	22185967	C	A
3	rs7637851	22185970	T	G
3	rs184509992	22186315	G	A
3	rs7628166	22186404	C	A
3	rs62248891	22186429	A	G
3	rs189649000	22186437	C	T
3	rs367770013	22186502	G	A
3	rs76634045	22186536	C	A
3	rs114988516	22186541	C	T
3	rs563600784	22186584	A	G
3	rs181471003	22186896	C	T
3	rs186476439	22187026	C	A
3	rs183705252	22187216	C	A
3	rs557792782	22187264	A	G
3	rs540356113	22187463	G	T
3	rs17594253	22187511	G	C
3	rs17594288	22187548	A	G
3	rs78485256	22187691	C	T
3	rs544494478	22187860	G	A
3	rs192561378	22187957	C	A
3	rs62248892	22187980	G	A
3	rs139344953	22188014	A	G
3	rs116366607	22188044	T	C
3	rs115688166	22188117	T	A
3	rs62248893	22188129	C	T
3	rs6791925	22188132	G	T
3	rs4858388	22188382	G	T
3	rs185435236	22188445	C	T
3	rs575425692	22188477	A	G
3	rs11917423	22188526	A	G
3	rs557754697	22188549	G	A
3	rs76582156	22188554	G	A
3	rs146930440	22188631	T	C
3	rs543150718	22188726	G	C
3	rs62248894	22188904	C	A
3	rs563608185	22189335	C	T
3	rs557674224	22189447	C	T
3	rs7639978	22189491	C	T
3	rs148225898	22189492	C	T
3	rs11717666	22189509	G	A
3	rs6550665	22189515	C	G
3	rs75932111	22189573	G	A
3	rs6550666	22189629	A	G
3	rs548739788	22189773	C	G
3	rs78978593	22190105	T	C
3	rs115879825	22190106	A	G
3	rs532511392	22190157	A	G
3	rs138105767	22190178	T	C
3	rs142707270	22190213	G	A
3	rs114376513	22190351	G	A
3	rs182540261	22190488	T	A
3	rs187585493	22190566	G	C
3	rs6807340	22190567	A	G
3	rs149357228	22190600	A	G
3	rs531097317	22190610	A	G
3	rs3912829	22190651	A	G
3	rs192955338	22190665	G	A
3	rs17648344	22190694	C	T
3	rs6796812	22190729	C	A
3	rs76509892	22190758	C	T
3	rs78006581	22190801	C	T
3	rs568914851	22190873	T	C
3	rs17010896	22190902	G	T
3	rs540042067	22190965	T	C
3	rs528708920	22190997	T	C
3	rs78053538	22191030	A	G
3	rs4858389	22191086	G	A
3	rs557063578	22191315	G	C
3	rs79828008	22191353	T	G
3	rs17648404	22191565	C	T
3	rs115093521	22191588	C	T
3	rs533944986	22191607	T	A
3	rs185586393	22191745	G	T
3	rs140675933	22191816	C	T
3	rs574220665	22191870	G	A
3	rs17648429	22191873	C	T
3	rs9816170	22192085	C	T
3	rs79393758	22192308	A	G
3	rs545748709	22192515	T	C
3	rs145447060	22192668	A	G
3	rs182182737	22192927	C	T
3	rs116402783	22192961	C	T
3	rs148277815	22193031	C	G
3	rs567587989	22193042	T	C
3	rs554473066	22193155	A	G
3	rs150832703	22193454	T	C
3	rs12487563	22193478	T	C
3	rs138213636	22193546	A	G
3	rs544113130	22193552	A	G
3	rs550258958	22193568	C	G
3	rs143935928	22193573	T	C
3	rs12715027	22193616	C	A
3	rs569590828	22193627	T	A
3	rs76652887	22193677	T	C
3	rs36092208	22193750	A	C
3	rs9822627	22193756	G	C
3	rs565309992	22193807	C	T
3	rs140873427	22193889	C	G
3	rs79577990	22194063	G	C
3	rs187683896	22194084	T	C
3	rs148594326	22194087	A	C
3	rs534327116	22194369	G	C
3	rs183598359	22194412	T	C
3	rs111856444	22194435	G	A
3	rs78498033	22194547	A	G
3	rs146453923	22194563	G	C
3	rs531012582	22194572	C	G
3	rs76152377	22194597	G	A
3	rs551584936	22195171	A	G
3	rs138633707	22195261	T	C
3	rs60280598	22195265	A	C
3	rs143836575	22195575	C	T
3	rs76650761	22195617	A	G
3	rs75480140	22195968	T	C
3	rs13319229	22196080	C	G
3	rs185295124	22196138	C	A
3	rs566980853	22196278	G	A
3	rs191190944	22196287	C	G
3	rs116317518	22196321	C	T
3	rs12163604	22196400	C	T
3	rs188464043	22196601	C	T
3	rs563000095	22196650	A	G
3	rs182836430	22196658	T	C
3	rs187921594	22196684	T	C
3	rs17010912	22196727	C	A
3	rs77725219	22196728	G	A
3	rs571942716	22196732	C	T
3	rs543238551	22196999	C	T
3	rs75270166	22197172	T	C
3	rs1527630	22197207	C	A
3	rs62248920	22197236	G	A
3	rs78871488	22197412	C	G
3	rs541310560	22197471	T	G
3	rs559423523	22197484	T	G
3	rs192732326	22197542	T	G
3	rs114576896	22197567	C	T
3	rs571865661	22197686	T	C
3	rs536972415	22197803	T	A
3	rs144394574	22197837	C	G
3	rs139043249	22197869	T	G
3	rs573256755	22197922	G	T
3	rs143998879	22197959	T	G
3	rs9864211	22198015	T	C
3	rs577230787	22198416	C	T
3	rs1540843	22198454	T	G
3	rs1388554	22198570	C	T
3	rs180787762	22198624	A	C
3	rs557269677	22198849	C	G
3	rs577216969	22198877	T	C
3	rs719609	22198878	A	G
3	rs546479823	22198991	C	G
3	rs73047094	22199044	C	T
3	rs183058365	22199133	A	T
3	rs187220349	22199134	G	T
3	rs55844797	22199281	A	C
3	rs6771467	22199510	A	G
3	rs75327961	22199662	A	C
3	rs56347631	22199712	A	G
3	rs73145018	22199843	A	G
3	rs78599481	22199912	T	A
3	rs142331658	22199977	T	C
3	rs113895485	22199985	C	T
3	rs73145019	22199999	C	A
3	rs113714710	22200033	G	C
3	rs73048903	22200139	C	G
3	rs558288484	22200175	T	C
3	rs12492436	22200191	C	T
3	rs12489086	22200259	A	G
3	rs562485699	22200273	T	G
3	rs112588797	22200286	C	A
3	rs115995251	22200457	T	A
3	rs114825655	22200496	A	C
3	rs556079106	22200531	A	G
3	rs577612560	22200542	C	T
3	rs114853819	22200619	A	T
3	rs77354355	22200686	G	A
3	rs74473618	22200938	A	G
3	rs147887032	22200961	C	T
3	rs188565350	22200978	T	G
3	rs577092074	22201011	C	T
3	rs141551913	22201040	C	G
3	rs1388553	22201086	C	T
3	rs1388552	22201125	C	T
3	rs181061965	22201218	G	T
3	rs143358453	22201256	G	A
3	rs185937764	22201262	C	A
3	rs577025821	22201279	C	T
3	rs541324537	22201281	C	T
3	rs560489737	22201294	C	T
3	rs190376320	22201326	T	C
3	rs531854633	22201352	A	G
3	rs11719238	22201458	C	A
3	rs556704583	22201475	A	G
3	rs558424167	22201504	C	T
3	rs79297653	22201576	C	A
3	rs187606336	22201864	T	C
3	rs191928792	22202063	G	A
3	rs74901456	22202071	C	G
3	rs79522245	22202076	C	G
3	rs10513638	22202153	T	G
3	rs10513637	22202213	G	C
3	rs35780386	22202243	G	A
3	rs73048908	22202727	T	A
3	rs6766674	22203032	G	A
3	rs537911607	22203080	G	A
3	rs57532641	22203153	C	A
3	rs546764214	22203213	A	G
3	rs12637217	22203294	C	T
3	rs193011528	22203299	G	A
3	rs148920942	22203439	C	T
3	rs11129048	22203498	A	C
3	rs17010924	22203514	C	T
3	rs77390729	22203518	C	T
3	rs3932414	22203636	G	A
3	rs551429288	22203746	G	C
3	rs2131063	22203777	T	G
3	rs535588586	22203789	A	C
3	rs4543033	22203801	C	T
3	rs559987842	22204028	A	T
3	rs7653662	22204135	C	T
3	rs138928252	22204153	G	A
3	rs9852181	22204244	A	C
3	rs542559123	22204322	T	A
3	rs116615589	22204449	A	G
3	rs544246504	22204515	T	C
3	rs28623304	22204563	T	G
3	rs560654434	22204568	C	G
3	rs187318362	22204586	G	C
3	rs9872961	22204765	C	T
3	rs78024863	22204772	T	G
3	rs140455037	22204832	A	G
3	rs139216408	22204954	G	A
3	rs532005264	22205020	T	G
3	rs74437963	22205162	C	T
3	rs9857623	22205176	T	G
3	rs4858030	22205239	C	G
3	rs143645919	22205419	T	A
3	rs1463714	22205452	A	T
3	rs1965306	22205505	T	C
3	rs549330265	22205522	C	T
3	rs183599799	22205618	A	G
3	rs547989765	22205994	T	C
3	rs551361494	22206009	G	A
3	rs558913729	22206047	A	G
3	rs181111296	22206168	G	A
3	rs114369431	22206266	G	T
3	rs76250398	22206289	T	C
3	rs1463713	22206349	G	C
3	rs13077232	22206351	G	A
3	rs9825281	22206374	G	A
3	rs112250517	22206440	G	T
3	rs528325363	22206625	G	A
3	rs73048930	22206643	C	T
3	rs115406913	22206728	T	G
3	rs575029496	22206747	C	G
3	rs189857955	22206791	G	A
3	rs575168724	22206799	C	A
3	rs6769268	22206832	C	T
3	rs77071926	22206833	A	G
3	rs149457747	22206859	A	G
3	rs186539766	22207029	A	G
3	rs9310685	22207033	A	G
3	rs138737338	22207043	A	G
3	rs76854441	22207134	C	G
3	rs9868641	22207459	A	G
3	rs557549800	22207491	T	A
3	rs182823019	22207679	G	A
3	rs62248921	22207698	C	T
3	rs7626875	22207701	T	G
3	rs544036820	22207720	C	T
3	rs35930172	22207781	T	C
3	rs35477698	22207965	G	C
3	rs191692885	22208018	A	G
3	rs34367626	22208038	T	C
3	rs537993209	22208166	G	T
3	rs75714885	22208266	T	G
3	rs115705539	22208295	G	T
3	rs13090065	22208542	A	G
3	rs112149218	22208618	C	G
3	rs57986611	22208682	C	T
3	rs116025859	22208816	G	C
3	rs549383165	22208840	T	C
3	rs565904035	22208904	G	C
3	rs56971194	22208914	C	T
3	rs184637778	22208997	A	T
3	rs144395095	22209028	T	C
3	rs536417221	22209094	C	A
3	rs116758615	22209144	T	C
3	rs13095715	22209330	A	G
3	rs564520533	22209337	T	A
3	rs6550667	22209358	T	C
3	rs539002648	22209589	G	A
3	rs116387860	22209675	T	C
3	rs56952919	22209676	A	G
3	rs73145028	22209762	G	C
3	rs577134218	22209801	A	G
3	rs540980220	22209805	C	A
3	rs559089610	22209835	A	T
3	rs543981357	22209838	C	G
3	rs557483668	22209939	C	T
3	rs541407628	22210089	A	T
3	rs138722749	22210267	C	T
3	rs2272363	22210274	C	T
3	rs191396666	22210289	G	A
3	rs2272362	22210463	C	T
3	rs557001499	22210716	C	A
3	rs183120142	22210858	C	T
3	rs568615268	22211069	T	C
3	rs116561636	22211230	G	A
3	rs188928587	22211259	A	T
3	rs146316182	22211528	C	T
3	rs11929229	22211573	C	T
3	rs557741775	22211611	C	T
3	rs572802770	22211617	A	C
3	rs568509660	22211878	G	A
3	rs185013658	22211898	G	A
3	rs9862737	22211985	T	G
3	rs78473614	22212058	C	G
3	rs577386507	22212066	C	T
3	rs567038533	22212124	T	A
3	rs2035850	22212357	C	A
3	rs144194649	22212369	G	A
3	rs74559644	22212385	T	G
3	rs66562666	22212461	C	G
3	rs2035849	22212476	A	C
3	rs185933613	22212725	A	C
3	rs73048944	22212766	C	G
3	rs143484489	22212822	T	C
3	rs6782722	22212943	A	G
3	rs12485866	22212956	C	T
3	rs114329038	22213068	A	T
3	rs116459664	22213097	A	G
3	rs548900042	22213144	T	G
3	rs112252226	22213228	A	G
3	rs187356266	22213234	C	T
3	rs538207791	22213315	C	G
3	rs182584029	22213599	G	A
3	rs187710599	22213651	G	T
3	rs550189474	22213759	A	G
3	rs74475068	22213776	T	G
3	rs562147755	22213966	G	A
3	rs6550668	22213990	A	G
3	rs192286486	22214003	G	T
3	rs6775362	22214274	C	A
3	rs115880423	22214385	G	A
3	rs190585801	22214502	T	C
3	rs6786805	22214554	C	G
3	rs144936733	22214714	G	A
3	rs73145030	22214745	A	G
3	rs548773923	22214762	C	T
3	rs73048950	22214769	T	C
3	rs6550669	22214773	T	G
3	rs113493598	22214800	T	C
3	rs75797150	22214836	T	G
3	rs9878658	22214989	T	G
3	rs7626988	22214995	C	T
3	rs554302472	22215069	A	C
3	rs6550670	22215236	G	A
3	rs141830688	22215288	A	G
3	rs536996731	22215565	G	C
3	rs12634073	22215568	G	A
3	rs73145031	22215826	T	C
3	rs149366962	22215856	C	G
3	rs147484702	22215864	A	G
3	rs182244539	22215902	A	C
3	rs12629523	22216045	A	G
3	rs35844155	22216070	A	C
3	rs186033995	22216085	G	C
3	rs150942282	22216154	G	A
3	rs531116432	22216174	C	T
3	rs17010959	22216207	G	T
3	rs187313020	22216232	C	T
3	rs77085145	22216436	A	C
3	rs558114834	22216578	C	T
3	rs12634884	22216584	G	A
3	rs17029466	22216840	A	C
3	rs6785603	22216875	A	T
3	rs146510580	22217017	G	T
3	rs565998180	22217020	C	A
3	rs114620393	22217136	A	G
3	rs578131340	22217150	A	G
3	rs143191373	22217212	C	T
3	rs531417407	22217266	A	G
3	rs547582285	22217373	T	A
3	rs555484227	22217496	C	T
3	rs6550671	22217516	A	G
3	rs114580294	22217543	C	G
3	rs553990070	22217621	G	A
3	rs181055929	22217691	A	G
3	rs564789059	22217729	G	A
3	rs141427701	22217846	T	G
3	rs34342761	22218367	C	T
3	rs190983598	22218612	A	G
3	rs148604272	22218833	C	T
3	rs116462097	22218870	A	G
3	rs2131064	22219047	C	G
3	rs181057610	22219114	A	G
3	rs139227369	22219155	A	G
3	rs116133049	22219235	T	C
3	rs542337166	22219281	G	T
3	rs185135556	22219310	C	G
3	rs150160138	22219317	T	C
3	rs145644226	22219321	T	C
3	rs575694625	22219499	A	C
3	rs7429433	22219654	T	C
3	rs7431409	22219700	C	A
3	rs533759582	22219733	C	T
3	rs183141419	22219783	G	A
3	rs529604452	22219911	G	T
3	rs533700087	22220029	A	G
3	rs4634148	22220096	A	G
3	rs77022255	22220148	T	C
3	rs183364498	22220193	A	G
3	rs183647641	22220337	T	C
3	rs6783754	22220505	T	C
3	rs6783756	22220508	T	C
3	rs140992020	22220552	T	C
3	rs138346177	22220579	C	T
3	rs141505037	22220645	T	G
3	rs577922493	22220859	T	C
3	rs9882256	22220876	A	G
3	rs184988824	22220989	A	G
3	rs143965130	22221078	T	C
3	rs62248926	22221317	T	G
3	rs6768829	22221335	T	C
3	rs576133512	22221387	G	A
3	rs185147250	22221548	A	G
3	rs142186135	22221560	G	T
3	rs554000323	22221709	T	C
3	rs572408452	22221714	C	G
3	rs543532992	22221766	C	T
3	rs534382788	22221819	G	C
3	rs9754728	22221863	T	G
3	rs531628157	22221949	A	C
3	rs59661522	22221958	A	G
3	rs57809952	22222003	G	A
3	rs566289802	22222528	C	T
3	rs148165412	22222678	G	T
3	rs137869875	22222915	A	G
3	rs541097816	22222919	C	T
3	rs57193710	22223036	A	C
3	rs552189224	22223204	G	A
3	rs570491679	22223268	A	T
3	rs144570259	22223388	T	G
3	rs192779519	22223393	T	G
3	rs139675721	22223475	T	C
3	rs76831680	22223476	A	G
3	rs12487587	22223500	C	G
3	rs542402466	22223525	C	A
3	rs188441452	22223561	A	G
3	rs12487567	22223595	G	C
3	rs192526398	22223701	A	C
3	rs550729252	22223709	G	A
3	rs184579616	22223721	C	A
3	rs370918065	22223812	C	T
3	rs11917146	22223837	T	C
3	rs541989567	22223960	G	A
3	rs575874681	22224000	C	T
3	rs564764567	22224046	G	T
3	rs116683262	22224094	C	A
3	rs1463716	22224130	C	T
3	rs566420902	22224207	G	A
3	rs138248992	22224321	C	A
3	rs79231552	22224512	T	G
3	rs73821321	22224630	T	A
3	rs145145445	22224676	C	T
3	rs139035953	22224855	A	T
3	rs527335878	22224879	A	G
3	rs192591614	22224959	A	C
3	rs62248928	22225028	G	T
3	rs141182399	22225057	T	C
3	rs11718261	22225116	T	A
3	rs62248929	22225126	C	A
3	rs11714670	22225370	A	T
3	rs6550672	22225399	G	A
3	rs56277635	22225488	C	T
3	rs34780853	22225557	G	T
3	rs2336676	22225564	G	C
3	rs143644710	22225696	C	G
3	rs1388555	22225723	T	C
3	rs181152032	22225802	T	A
3	rs185945024	22225825	G	A
3	rs190606062	22225921	C	A
3	rs542676821	22225943	C	A
3	rs6808997	22225991	G	C
3	rs554189507	22226180	A	G
3	rs73048973	22226236	A	T
3	rs9681875	22226485	G	A
3	rs17689311	22226556	C	T
3	rs182855171	22226585	A	G
3	rs187469901	22226615	T	C
3	rs192949576	22226626	A	G
3	rs187089748	22226698	A	G
3	rs114183496	22226737	A	G
3	rs77794458	22226742	T	C
3	rs184503305	22226847	A	C
3	rs73048978	22226881	A	G
3	rs552262911	22226890	G	A
3	rs570567292	22226896	G	A
3	rs145125324	22226944	T	G
3	rs575986935	22226993	T	C
3	rs540587337	22227023	A	G
3	rs112952354	22227191	A	G
3	rs17638166	22227368	G	C
3	rs13077504	22227392	C	T
3	rs574896441	22227437	C	G
3	rs186537691	22227636	C	T
3	rs150485626	22227642	G	T
3	rs116713337	22227956	T	C
3	rs34608507	22228011	C	G
3	rs562314182	22228097	T	G
3	rs532975738	22228113	C	G
3	rs58475383	22228139	A	T
3	rs9868020	22228144	C	T
3	rs77353156	22228253	C	T
3	rs527609492	22228360	T	G
3	rs116330084	22228551	T	G
3	rs13061352	22228577	T	C
3	rs148982430	22228705	A	C
3	rs569352790	22228794	G	A
3	rs191432228	22228917	C	T
3	rs9853334	22229132	A	C
3	rs114906834	22229193	A	T
3	rs77935892	22229199	G	T
3	rs188551591	22229267	C	T
3	rs9682433	22229281	G	A
3	rs181049435	22229331	A	G
3	rs56187360	22229452	T	G
3	rs9310686	22229497	C	T
3	rs185355690	22229577	A	G
3	rs189885995	22229601	G	C
3	rs34413055	22229627	G	A
3	rs17010983	22229748	A	C
3	rs115089097	22229809	T	A
3	rs9310687	22229817	G	C
3	rs534638989	22229964	T	C
3	rs13083298	22230270	G	A
3	rs190286110	22230384	A	T
3	rs182569515	22230462	G	A
3	rs191726620	22230475	C	G
3	rs183626768	22230494	T	G
3	rs560036618	22230608	A	G
3	rs145014853	22230734	C	T
3	rs563239981	22231041	G	A
3	rs10513640	22231144	A	G
3	rs7641644	22231231	A	G
3	rs116433625	22231303	T	A
3	rs186523859	22231348	C	A
3	rs145841509	22231499	C	G
3	rs12107233	22231510	G	A
3	rs191780995	22231555	A	G
3	rs12635817	22231811	A	T
3	rs552567930	22231853	G	A
3	rs17029476	22231873	C	G
3	rs1994727	22231931	T	A
3	rs140275754	22231953	C	G
3	rs17689583	22231991	T	C
3	rs185273642	22232024	G	A
3	rs138082861	22232029	G	A
3	rs189478677	22232116	A	G
3	rs61536503	22232366	G	C
3	rs17689605	22232502	C	T
3	rs533002534	22232637	A	T
3	rs545241835	22232645	T	A
3	rs73032319	22232672	T	G
3	rs186510623	22232765	G	C
3	rs533343164	22232836	A	G
3	rs3965171	22232840	A	G
3	rs577725790	22232902	G	C
3	rs560389703	22232982	G	A
3	rs527610003	22233002	T	A
3	rs144877851	22233303	A	G
3	rs190944426	22233527	C	T
3	rs183153131	22233606	T	G
3	rs560285168	22233616	C	A
3	rs55879236	22233634	T	C
3	rs7637060	22233664	T	C
3	rs73032322	22234212	T	C
3	rs536430813	22234429	T	C
3	rs569849364	22234446	C	A
3	rs182823714	22234500	G	A
3	rs530362069	22234514	T	C
3	rs188166480	22234560	T	C
3	rs17010996	22234702	G	A
3	rs529780913	22234743	G	C
3	rs71312037	22234819	A	G
3	rs570771306	22234826	T	C
3	rs2728991	22234876	A	C
3	rs577646205	22234999	A	G
3	rs563437146	22235124	A	T
3	rs530613917	22235137	C	T
3	rs565688696	22235181	C	T
3	rs17595193	22235449	C	T
3	rs528271439	22235552	G	T
3	rs2728990	22235605	T	C
3	rs1358365	22235651	C	T
3	rs1527635	22235677	A	G
3	rs553699057	22235744	A	T
3	rs560154477	22235758	A	G
3	rs1405829	22235890	G	A
3	rs9820615	22235981	G	A
3	rs529152314	22236060	G	A
3	rs181143317	22236070	C	A
3	rs9882332	22236088	T	C
3	rs2955644	22236099	G	A
3	rs190617965	22236390	C	G
3	rs2728969	22236402	G	C
3	rs2695637	22236684	A	G
3	rs143228705	22236848	A	G
3	rs2728970	22236878	T	A
3	rs77992633	22236889	A	C
3	rs151132364	22236952	C	T
3	rs114124923	22236995	G	A
3	rs569451017	22237022	G	A
3	rs529336526	22237310	C	T
3	rs114766196	22237501	C	T
3	rs12637485	22237557	T	G
3	rs554103428	22237587	C	T
3	rs143606412	22237705	A	G
3	rs545226423	22237802	C	T
3	rs567101688	22237871	A	G
3	rs549600544	22237921	A	G
3	rs184117728	22238047	C	T
3	rs577747351	22238117	A	C
3	rs1609177	22238184	T	C
3	rs542577520	22238475	G	A
3	rs181716711	22238647	C	G
3	rs7622172	22238688	A	T
3	rs182257494	22239046	C	T
3	rs186045407	22239068	G	C
3	rs149949937	22239434	A	G
3	rs1948377	22239509	C	T
3	rs187338398	22239630	T	G
3	rs190056980	22239798	A	G
3	rs145108140	22239840	C	T
3	rs183058852	22240144	G	C
3	rs112188453	22240374	T	C
3	rs139131771	22240375	A	G
3	rs563909979	22240468	G	A
3	rs141608784	22240477	T	A
3	rs530084351	22240503	T	A
3	rs138457057	22240548	A	G
3	rs576358432	22240640	C	T
3	rs9856478	22240648	A	C
3	rs535415009	22240671	A	G
3	rs2728971	22240684	T	A
3	rs2728972	22240694	C	T
3	rs560466559	22240758	G	A
3	rs2695638	22240859	A	G
3	rs542548510	22240876	C	T
3	rs141954606	22241015	C	G
3	rs183621582	22241083	A	G
3	rs4528971	22241110	A	G
3	rs139816403	22241189	T	G
3	rs529532459	22241227	G	A
3	rs143218687	22241297	G	A
3	rs532752544	22241318	A	G
3	rs146220156	22241335	T	C
3	rs550188032	22241345	A	C
3	rs573193191	22241602	C	G
3	rs115618703	22241734	A	G
3	rs142634063	22241771	C	T
3	rs573752551	22241775	T	C
3	rs1830242	22241787	G	A
3	rs116215246	22241834	A	G
3	rs527268498	22242083	C	T
3	rs548995732	22242106	C	G
3	rs149748299	22242209	A	G
3	rs556283096	22242289	C	T
3	rs577815753	22242311	A	G
3	rs2728973	22242384	T	G
3	rs143367696	22242470	G	A
3	rs530217795	22242471	A	T
3	rs1852566	22242543	A	G
3	rs1852567	22242565	T	A
3	rs192027507	22242594	C	T
3	rs146393800	22242737	A	G
3	rs548078981	22242845	T	C
3	rs531579748	22242924	G	A
3	rs115189466	22242957	T	C
3	rs1491889	22242961	A	G
3	rs189256487	22243036	C	G
3	rs544151405	22243059	G	A
3	rs139107483	22243060	A	G
3	rs559232322	22243118	A	G
3	rs111584970	22243447	C	T
3	rs186544710	22243543	T	A
3	rs553020426	22243609	A	T
3	rs2695629	22243641	C	A
3	rs541544073	22243658	G	A
3	rs563093509	22243666	A	G
3	rs115899232	22243675	C	T
3	rs564269738	22243696	C	T
3	rs12637982	22243730	G	C
3	rs147855109	22243767	T	A
3	rs552816531	22243800	A	T
3	rs189527131	22243829	C	T
3	rs193200116	22243893	C	T
3	rs9817475	22244018	G	T
3	rs563803461	22244064	T	C
3	rs547279720	22244137	A	T
3	rs2695630	22244178	T	C
3	rs539541783	22244211	G	A
3	rs188386753	22244255	T	G
3	rs1527634	22244303	G	A
3	rs150221192	22244590	G	C
3	rs7610614	22244604	T	C
3	rs148986015	22244653	A	G
3	rs7624502	22244794	C	T
3	rs80107698	22244860	C	T
3	rs566594555	22244925	A	G
3	rs549168548	22244941	C	G
3	rs2695632	22244976	G	A
3	rs558417009	22244990	T	C
3	rs141505450	22245022	G	A
3	rs147984092	22245073	A	G
3	rs141658188	22245227	A	C
3	rs62246460	22245272	C	T
3	rs185334828	22245306	G	C
3	rs188950695	22245342	C	T
3	rs2087721	22245412	A	G
3	rs147426203	22245462	A	C
3	rs1609175	22245472	C	T
3	rs139816930	22245476	A	G
3	rs76635614	22245559	A	C
3	rs1609176	22245599	T	C
3	rs2087722	22245600	A	G
3	rs13100521	22245892	T	C
3	rs543157586	22245968	A	G
3	rs57766582	22246042	C	T
3	rs189894652	22246068	A	G
3	rs574371236	22246168	C	A
3	rs572744068	22246271	A	G
3	rs576951212	22246353	C	T
3	rs2728975	22246371	T	G
3	rs11129049	22246498	C	T
3	rs137878463	22246528	A	G
3	rs187054991	22246640	A	G
3	rs536906108	22246644	A	C
3	rs576084978	22246711	G	T
3	rs11706691	22246982	T	C
3	rs143681941	22247112	A	G
3	rs570328295	22247178	C	T
3	rs552694122	22247277	T	A
3	rs62246461	22247449	C	T
3	rs191496409	22247461	C	T
3	rs183110191	22247624	C	A
3	rs114184792	22247644	G	A
3	rs187097015	22247671	G	A
3	rs6797243	22247714	A	G
3	rs545769985	22247759	A	C
3	rs138447316	22248170	T	C
3	rs575735598	22248214	C	A
3	rs114371500	22248296	T	C
3	rs78642993	22248318	T	C
3	rs1609174	22248448	C	T
3	rs1609173	22248599	C	T
3	rs187916283	22248614	C	G
3	rs73145056	22248625	G	C
3	rs540521967	22248686	T	A
3	rs141412297	22248900	G	C
3	rs557278737	22248944	C	T
3	rs73145058	22249058	T	C
3	rs2728978	22249073	T	C
3	rs532833830	22249147	C	T
3	rs2638127	22249324	C	T
3	rs531596702	22249334	C	T
3	rs569231685	22249351	T	C
3	rs11709805	22249364	A	C
3	rs2728979	22249488	T	C
3	rs115407088	22249739	A	C
3	rs536645142	22249747	C	T
3	rs566534984	22249901	C	T
3	rs145865520	22249918	C	G
3	rs115735422	22249951	G	A
3	rs543219218	22250223	T	A
3	rs56286006	22250239	A	G
3	rs567088625	22250330	C	A
3	rs188514649	22250336	C	T
3	rs141146116	22250370	T	C
3	rs190953290	22250432	G	T
3	rs61477162	22250746	C	T
3	rs116588564	22250924	C	T
3	rs373050809	22250953	T	C
3	rs2728980	22251146	G	A
3	rs182789208	22251147	T	C
3	rs17595513	22251321	G	T
3	rs114912006	22251419	T	C
3	rs183073801	22251525	T	C
3	rs35655804	22251578	C	T
3	rs35986684	22251633	A	G
3	rs12634631	22251703	G	A
3	rs530344870	22252090	C	T
3	rs142802004	22252117	G	C
3	rs569348177	22252248	C	T
3	rs188577784	22252462	G	A
3	rs2695645	22252517	C	T
3	rs17011013	22252595	G	C
3	rs141517868	22252669	T	G
3	rs60164686	22252794	T	C
3	rs77910527	22252931	C	G
3	rs368614326	22252964	T	C
3	rs17011017	22253016	T	C
3	rs73034448	22253056	A	G
3	rs147748612	22253124	T	A
3	rs2728981	22253194	A	G
3	rs1491876	22253514	T	A
3	rs114591462	22253617	C	T
3	rs11708512	22253646	A	G
3	rs185159498	22253668	A	G
3	rs183633133	22253981	T	C
3	rs531655793	22254124	A	G
3	rs188967591	22254213	T	C
3	rs58672547	22254364	C	A
3	rs116111625	22254561	T	C
3	rs62246465	22254567	C	G
3	rs115446509	22254675	C	G
3	rs538153822	22254689	A	T
3	rs6777706	22254922	C	T
3	rs540533553	22255035	A	G
3	rs57643433	22255038	C	T
3	rs13084690	22255101	T	C
3	rs184111147	22255176	A	T
3	rs57182869	22255420	T	A
3	rs57519816	22255421	T	A
3	rs192993352	22255431	C	T
3	rs141963951	22255509	T	G
3	rs115880674	22255569	A	G
3	rs6765855	22255686	A	C
3	rs2035851	22255716	C	A
3	rs542979250	22255757	A	C
3	rs569349478	22255941	C	G
3	rs145530977	22256025	T	C
3	rs13070565	22256056	C	T
3	rs13090794	22256102	T	C
3	rs191416965	22256118	A	C
3	rs28376040	22256169	T	C
3	rs2638129	22256198	T	C
3	rs186830098	22256276	A	T
3	rs144889109	22256338	A	G
3	rs2638130	22256390	G	C
3	rs2638131	22256462	A	G
3	rs562610515	22256487	A	C
3	rs12490214	22256488	T	C
3	rs138233049	22256489	A	G
3	rs191755742	22256533	A	C
3	rs539749749	22256641	C	T
3	rs527860140	22256654	C	T
3	rs559666494	22256657	T	C
3	rs2638132	22256718	T	C
3	rs12490313	22256719	A	G
3	rs533257816	22256878	C	A
3	rs150744734	22256890	T	C
3	rs187987254	22256945	A	G
3	rs13092464	22256952	T	C
3	rs544367188	22257118	A	C
3	rs13097134	22257237	C	A
3	rs76455497	22257255	G	C
3	rs143443721	22257314	A	G
3	rs113914369	22257400	A	G
3	rs56239548	22257484	G	A
3	rs556257342	22257539	T	C
3	rs146556545	22257640	G	A
3	rs80255279	22257641	C	T
3	rs2035852	22257653	A	G
3	rs181075089	22257681	C	T
3	rs533256924	22257715	C	T
3	rs370141981	22257866	T	C
3	rs11921494	22257884	T	C
3	rs116682768	22257995	A	G
3	rs2035853	22258012	C	A
3	rs560817193	22258028	C	T
3	rs2035854	22258038	C	T
3	rs115254899	22258039	A	G
3	rs562554121	22258048	A	C
3	rs150898907	22258098	C	A
3	rs2638133	22258112	A	T
3	rs138353448	22258170	C	T
3	rs181513239	22258353	G	C
3	rs545085379	22258497	G	C
3	rs80268726	22258631	G	A
3	rs112459598	22258640	A	C
3	rs571247848	22258709	C	T
3	rs34101349	22258714	A	C
3	rs151220676	22258907	C	T
3	rs2638134	22258978	C	T
3	rs2638135	22259001	G	A
3	rs187742637	22259031	C	T
3	rs146486755	22259176	C	T
3	rs187930668	22259219	G	A
3	rs558232117	22259443	G	A
3	rs2728982	22259744	G	T
3	rs6779779	22259851	T	C
3	rs184532248	22259901	T	A
3	rs187914375	22259991	G	A
3	rs577286802	22260015	A	G
3	rs145961816	22260149	T	G
3	rs139889604	22260219	G	T
3	rs563997439	22260274	C	T
3	rs13096851	22260428	A	G
3	rs184425760	22260522	A	G
3	rs148456020	22260580	G	A
3	rs529140384	22260889	T	C
3	rs73145067	22260913	A	G
3	rs557154479	22261072	A	T
3	rs73038453	22261088	A	G
3	rs2638136	22261353	G	A
3	rs564314803	22261525	C	T
3	rs2728983	22261529	G	A
3	rs2638137	22261596	T	C
3	rs534457000	22261677	T	A
3	rs2728984	22261748	G	A
3	rs2728985	22261759	G	C
3	rs560348946	22261962	T	C
3	rs139029810	22262062	T	A
3	rs114871745	22262192	C	T
3	rs2728986	22262377	C	T
3	rs2728987	22262698	C	T
3	rs111229238	22262912	T	C
3	rs537795452	22262946	T	C
3	rs2638138	22263037	G	A
3	rs575933011	22263114	C	T
3	rs544564347	22263126	T	C
3	rs562753468	22263127	A	G
3	rs560661824	22263215	G	A
3	rs147218137	22263475	T	C
3	rs535993419	22263503	T	C
3	rs577992828	22263550	A	C
3	rs572594416	22263593	T	C
3	rs183072211	22263647	A	T
3	rs116312521	22263783	C	A
3	rs2638140	22263788	A	C
3	rs187413560	22263976	G	A
3	rs62246503	22264093	A	G
3	rs557634138	22264132	C	T
3	rs188726309	22264197	C	A
3	rs78578830	22264204	A	G
3	rs537217472	22264400	T	C
3	rs552330156	22264443	T	G
3	rs60430780	22264444	C	T
3	rs184119515	22264462	C	T
3	rs542158069	22264468	C	A
3	rs570754872	22264922	A	G
3	rs148827913	22265293	C	T
3	rs187654189	22265453	T	C
3	rs6781830	22265524	A	C
3	rs2638141	22265526	G	A
3	rs2638142	22265687	G	A
3	rs34329202	22265833	C	T
3	rs141730433	22265929	C	T
3	rs572958336	22265936	C	T
3	rs555596085	22265951	T	G
3	rs537158461	22266032	T	C
3	rs12635688	22266124	C	T
3	rs573678969	22266593	T	A
3	rs544949335	22266706	A	G
3	rs375269078	22266766	T	C
3	rs9837348	22266912	A	G
3	rs2638143	22266934	T	C
3	rs567178004	22267080	C	T
3	rs572029324	22267291	C	G
3	rs146832750	22267416	T	C
3	rs574056483	22267419	G	A
3	rs73821335	22267432	T	C
3	rs7647595	22267493	C	T
3	rs17011043	22267605	C	A
3	rs55830690	22267629	T	A
3	rs78481852	22267957	A	G
3	rs6791903	22268086	T	C
3	rs192033960	22268152	T	C
3	rs183421283	22268367	A	G
3	rs1491879	22268417	A	C
3	rs566947390	22268474	C	T
3	rs572631633	22268643	G	C
3	rs116015345	22268847	T	A
3	rs186565925	22268853	C	A
3	rs1491878	22269188	C	A
3	rs150603851	22269335	T	C
3	rs6770393	22269374	A	G
3	rs116832033	22269541	G	A
3	rs188510399	22269568	T	C
3	rs2638144	22269703	A	C
3	rs139676793	22269943	C	T
3	rs575259374	22270196	G	C
3	rs188411982	22270322	T	C
3	rs185873359	22270408	C	T
3	rs190988794	22270432	T	C
3	rs76190120	22270558	C	A
3	rs77525590	22270599	T	C
3	rs186597394	22270811	G	C
3	rs564244141	22270827	T	A
3	rs12488937	22270844	T	C
3	rs568724370	22270871	T	C
3	rs146995250	22270883	C	G
3	rs555306782	22270995	T	G
3	rs183391813	22270996	T	G
3	rs114756562	22271184	G	C
3	rs148290430	22271443	C	T
3	rs538048814	22271539	T	C
3	rs1602573	22271592	A	G
3	rs139650597	22271866	C	G
3	rs2878763	22272129	G	T
3	rs1907619	22272215	T	A
3	rs139904213	22272222	T	C
3	rs185355664	22272238	T	C
3	rs188481380	22272378	A	G
3	rs140272631	22272396	C	G
3	rs76356078	22272398	G	T
3	rs12497048	22272416	G	A
3	rs533904538	22272480	C	A
3	rs192088895	22272546	A	G
3	rs9841100	22272826	T	G
3	rs9878468	22272858	G	A
3	rs571786082	22272985	A	G
3	rs138774750	22273107	G	A
3	rs114310521	22273166	G	A
3	rs77014850	22273232	C	T
3	rs2728995	22273303	G	T
3	rs142831799	22273352	G	A
3	rs56741212	22273515	G	A
3	rs2728996	22273533	C	G
3	rs567613575	22273546	A	G
3	rs9846052	22273650	G	C
3	rs115990853	22273678	G	C
3	rs115103606	22273843	G	C
3	rs140231932	22273864	A	T
3	rs145675379	22273872	T	C
3	rs80293440	22274212	C	A
3	rs568354056	22274300	G	A
3	rs577389700	22274593	T	C
3	rs79211071	22274603	C	T
3	rs115618174	22274704	G	A
3	rs1491877	22274826	G	T
3	rs187490636	22274981	A	G
3	rs191517068	22275091	G	C
3	rs28648055	22275178	T	G
3	rs75113399	22275314	G	A
3	rs563407893	22275422	G	A
3	rs1388548	22275487	G	A
3	rs184348936	22275616	G	T
3	rs540520595	22275829	T	G
3	rs117985694	22275988	A	G
3	rs575194389	22276124	C	T
3	rs2638124	22276254	C	T
3	rs559976681	22276420	A	G
3	rs13098418	22276429	C	T
3	rs548896374	22276452	A	T
3	rs567082203	22276468	C	T
3	rs181567953	22276543	T	C
3	rs555905873	22276646	A	T
3	rs182828230	22276819	T	G
3	rs560134766	22276826	G	C
3	rs2638123	22276847	C	T
3	rs551472381	22276979	C	T
3	rs77479917	22277204	G	C
3	rs7617941	22277378	G	T
3	rs567586104	22277517	T	G
3	rs146717127	22277528	C	T
3	rs13082189	22277529	T	G
3	rs116303292	22277685	C	T
3	rs2728997	22277722	C	T
3	rs13062431	22277829	C	T
3	rs540882549	22277848	C	G
3	rs76304877	22277980	T	C
3	rs62246506	22278250	G	C
3	rs78810313	22278297	G	A
3	rs2035848	22278497	G	A
3	rs148300620	22278556	G	A
3	rs537033262	22278685	A	T
3	rs2728998	22278765	T	C
3	rs570312130	22279029	A	G
3	rs147320344	22279142	G	T
3	rs7610306	22279198	G	C
3	rs530163546	22279298	T	G
3	rs189056323	22279380	T	C
3	rs528059609	22279387	G	A
3	rs546646168	22279389	T	C
3	rs181786385	22279488	A	G
3	rs143850935	22279490	A	G
3	rs146223828	22279660	T	C
3	rs9877955	22279685	A	C
3	rs2728999	22279687	C	T
3	rs79549191	22279705	T	A
3	rs2729000	22279788	A	G
3	rs187399900	22279894	T	A
3	rs180885215	22279953	T	C
3	rs190332130	22280445	A	G
3	rs185640243	22280537	T	C
3	rs190802625	22280629	T	C
3	rs2728951	22280773	G	A
3	rs34537670	22280785	T	C
3	rs545042316	22280789	G	A
3	rs148933750	22280864	G	T
3	rs35177688	22280908	C	A
3	rs10510526	22280912	C	T
3	rs534373463	22280997	T	C
3	rs2638164	22281021	A	T
3	rs574380742	22281190	C	T
3	rs193215822	22281306	C	T
3	rs565045549	22281444	A	G
3	rs142536710	22281550	G	C
3	rs2638163	22281578	C	G
3	rs184125181	22282011	C	T
3	rs192903429	22282251	G	A
3	rs74440633	22282298	G	A
3	rs7616938	22282328	C	T
3	rs2728952	22282350	C	T
3	rs559706946	22282475	G	A
3	rs527653907	22282528	C	T
3	rs531752765	22282621	T	C
3	rs571700689	22282657	C	T
3	rs2728953	22282796	C	T
3	rs2728954	22283291	T	C
3	rs79633712	22283390	G	A
3	rs1844911	22283419	G	T
3	rs543830883	22283509	C	T
3	rs139243385	22283819	C	T
3	rs537597130	22283916	G	A
3	rs558949390	22283992	G	A
3	rs541081598	22284003	A	C
3	rs557693801	22284037	C	T
3	rs73821337	22284098	A	T
3	rs2728955	22284122	G	A
3	rs184172228	22284146	G	C
3	rs189887955	22284616	G	A
3	rs563336613	22284657	T	C
3	rs192840995	22284999	A	G
3	rs148989893	22285022	T	C
3	rs145197191	22285208	A	G
3	rs137883409	22285227	G	A
3	rs528068266	22285339	A	G
3	rs729286	22285562	G	T
3	rs561060749	22285935	T	C
3	rs9844409	22285942	C	A
3	rs113838747	22285987	C	T
3	rs144705458	22286023	T	G
3	rs2728957	22286231	C	T
3	rs2638150	22286262	T	C
3	rs386508613	22286417	T	C
3	rs56696224	22286621	T	C
3	rs1491882	22286659	G	A
3	rs78959460	22286678	C	T
3	rs17011094	22286790	T	C
3	rs76413286	22287080	C	T
3	rs565345904	22287104	T	G
3	rs137866352	22287413	A	G
3	rs192031923	22287564	T	A
3	rs181542165	22287567	A	T
3	rs140839672	22287651	G	T
3	rs143068841	22287675	G	A
3	rs9855004	22287945	G	A
3	rs2638151	22287995	C	G
3	rs73035499	22288097	C	T
3	rs138117810	22288143	G	A
3	rs2638152	22288186	T	A
3	rs1491883	22288420	T	C
3	rs1491884	22288440	A	C
3	rs190689970	22288505	T	A
3	rs568170549	22288691	C	T
3	rs569680923	22288817	G	C
3	rs73145099	22288912	T	G
3	rs544315964	22289120	C	T
3	rs78758441	22289319	A	T
3	rs183880796	22289343	T	C
3	rs115708911	22289387	A	G
3	rs558500449	22289987	C	T
3	rs143509759	22290126	C	T
3	rs78920726	22290186	A	G
3	rs181968035	22290333	C	T
3	rs191187781	22290399	A	C
3	rs79389238	22290838	C	T
3	rs17011098	22290915	G	T
3	rs575313324	22291032	C	A
3	rs577366320	22291225	T	C
3	rs183529599	22291649	G	A
3	rs192715184	22292029	T	C
3	rs545139315	22292071	A	G
3	rs150811708	22292181	A	C
3	rs531846653	22292248	G	A
3	rs565812661	22292324	G	T
3	rs554707980	22292393	A	T
3	rs139263596	22292402	A	G
3	rs183898087	22292411	C	A
3	rs189066378	22292506	C	A
3	rs1388550	22292516	T	C
3	rs1388551	22292571	A	G
3	rs73821338	22292631	G	A
3	rs565548793	22292647	T	C
3	rs536296175	22292697	G	T
3	rs543652515	22293070	A	G
3	rs190201436	22293146	G	C
3	rs140109087	22293253	C	A
3	rs115252834	22293264	T	C
3	rs2638153	22293511	C	T
3	rs182787108	22293515	T	A
3	rs2728958	22293609	C	T
3	rs2638154	22293757	T	C
3	rs564012550	22293809	C	T
3	rs558798855	22293885	G	C
3	rs147600949	22293945	C	A
3	rs190810486	22293963	A	T
3	rs2638155	22294143	T	C
3	rs2728959	22294467	C	G
3	rs183429747	22294497	G	T
3	rs561703010	22294536	C	T
3	rs149316134	22294571	C	A
3	rs193027124	22294593	C	T
3	rs111950212	22294618	C	T
3	rs148082146	22294671	C	T
3	rs75948744	22294679	C	T
3	rs540132782	22294735	T	C
3	rs2728960	22294806	C	A
3	rs79815789	22294858	C	G
3	rs17011105	22294894	C	G
3	rs184128318	22294956	T	G
3	rs188533213	22295057	T	C
3	rs555040204	22295324	T	C
3	rs146091911	22295359	G	C
3	rs146349317	22295654	C	A
3	rs542295635	22295741	A	G
3	rs190700146	22295808	A	T
3	rs577748353	22295836	T	C
3	rs572261188	22295950	C	T
3	rs181990867	22295960	C	G
3	rs563025521	22296047	G	T
3	rs144885331	22296260	C	T
3	rs190072723	22296374	T	C
3	rs565849857	22296793	T	C
3	rs554009415	22296935	C	T
3	rs17011109	22297100	C	T
3	rs564860573	22297101	G	A
3	rs111379830	22297184	C	T
3	rs116368435	22297446	C	A
3	rs184037096	22297772	T	A
3	rs547348645	22297818	G	A
3	rs4858392	22298078	T	G
3	rs147132097	22298096	T	C
3	rs537555856	22298386	C	G
3	rs535307323	22298480	T	C
3	rs2638156	22298664	T	G
3	rs4858393	22298694	C	A
3	rs4858394	22299017	C	T
3	rs12637887	22299035	C	T
3	rs527616904	22299268	T	C
3	rs73821341	22299475	G	A
3	rs568677228	22299530	G	T
3	rs557566107	22299662	T	G
3	rs572558223	22299670	T	G
3	rs73821342	22299701	C	T
3	rs562834448	22299816	A	T
3	rs112651331	22299864	T	G
3	rs374968907	22299898	A	G
3	rs17011110	22299972	C	G
3	rs550985516	22299988	T	C
3	rs566147232	22300030	A	G
3	rs143277919	22300120	C	T
3	rs186438499	22300179	G	A
3	rs74685889	22300430	G	T
3	rs114958931	22300620	T	C
3	rs571367297	22300812	G	A
3	rs2728988	22300883	C	T
3	rs555803723	22300907	G	A
3	rs73821343	22301235	G	T
3	rs9872261	22301429	G	A
3	rs560315977	22301468	G	A
3	rs564879906	22301658	G	A
3	rs190949313	22301699	G	A
3	rs78595954	22301700	A	G
3	rs535188307	22301702	T	C
3	rs183145500	22301828	C	G
3	rs556616243	22301842	C	G
3	rs553912362	22301896	C	T
3	rs543006561	22301988	T	C
3	rs184368795	22302156	A	T
3	rs536486171	22302256	C	T
3	rs541112832	22302375	G	T
3	rs73821344	22302467	A	C
3	rs9860795	22302845	C	T
3	rs76304074	22302875	G	A
3	rs62246552	22302956	A	C
3	rs114313369	22303041	T	C
3	rs535346152	22303063	G	T
3	rs139224234	22303176	C	G
3	rs143240870	22303207	A	C
3	rs546024277	22303209	A	G
3	rs138589663	22303309	A	C
3	rs114801782	22303412	T	G
3	rs547345615	22303485	G	T
3	rs539164709	22303591	T	G
3	rs79468145	22303703	A	G
3	rs144107955	22303778	A	G
3	rs548829957	22303811	C	T
3	rs28406195	22303824	T	C
3	rs144419107	22304174	T	G
3	rs9850352	22304178	T	C
3	rs529565441	22304196	C	A
3	rs568822219	22304221	T	C
3	rs2728989	22304330	A	G
3	rs141664944	22304331	C	T
3	rs62246553	22304414	A	G
3	rs79722676	22304580	T	C
3	rs76062176	22304597	T	C
3	rs721509	22304755	T	C
3	rs537685233	22304819	G	T
3	rs139907856	22304827	G	T
3	rs114473926	22304936	G	T
3	rs544433155	22304989	T	G
3	rs562752225	22305019	T	C
3	rs187603009	22305127	A	C
3	rs373422238	22305198	T	C
3	rs78071503	22305232	A	T
3	rs538905637	22305239	C	A
3	rs192086854	22305248	G	T
3	rs183534580	22305328	T	C
3	rs149962947	22305408	T	A
3	rs62246554	22305625	A	C
3	rs549922756	22305670	A	G
3	rs2638158	22305688	T	G
3	rs2638159	22305788	T	C
3	rs147915301	22305844	T	C
3	rs554236914	22305988	A	G
3	rs115655243	22306001	T	C
3	rs147078194	22306105	A	G
3	rs62246555	22306215	C	A
3	rs190456129	22306269	T	C
3	rs557115125	22306276	G	A
3	rs538756593	22306406	A	G
3	rs2638161	22306489	A	C
3	rs9861524	22306501	T	C
3	rs150275340	22306626	A	G
3	rs139843820	22306736	T	A
3	rs182792834	22306942	A	G
3	rs1406615	22307000	A	C
3	rs73821345	22307049	A	G
3	rs79812301	22307066	T	C
3	rs1406614	22307150	C	G
3	rs563344693	22307176	T	G
3	rs139319933	22307213	A	G
3	rs182656221	22307330	A	G
3	rs552694650	22307474	C	T
3	rs139689786	22307716	A	T
3	rs191223079	22307933	A	C
3	rs62246556	22307954	T	C
3	rs75552899	22307956	C	G
3	rs116636828	22307966	C	T
3	rs9812295	22308009	C	T
3	rs111234816	22308026	G	A
3	rs76930024	22308043	A	G
3	rs141602749	22308072	G	A
3	rs115677959	22308147	A	G
3	rs182487862	22308285	A	G
3	rs185485753	22308304	T	G
3	rs180863338	22308341	A	C
3	rs550256216	22308445	C	T
3	rs190079005	22308953	G	A
3	rs538151378	22309026	C	T
3	rs186855725	22309408	A	G
3	rs6786604	22309469	A	G
3	rs113430778	22309538	A	G
3	rs562759867	22309914	G	T
3	rs145434079	22310077	C	T
3	rs184188047	22310216	A	G
3	rs188742446	22310297	A	C
3	rs141043070	22310393	A	G
3	rs7613705	22310499	T	C
3	rs7627451	22310622	C	T
3	rs138520764	22311056	A	G
3	rs558732550	22311220	C	T
3	rs148017868	22311227	G	A
3	rs150550313	22311359	T	C
3	rs188785051	22311425	G	T
3	rs2728993	22311560	C	G
3	rs77591325	22311591	C	T
3	rs9822772	22311875	C	A
3	rs74881280	22311979	G	C
3	rs76726169	22312000	C	T
3	rs36022905	22312018	C	T
3	rs532610497	22312113	G	A
3	rs143884156	22312135	T	C
3	rs60734125	22312194	T	G
3	rs75045664	22312266	T	C
3	rs180907446	22312317	A	T
3	rs142361624	22312328	C	T
3	rs79116944	22312467	C	G
3	rs139376225	22312477	C	T
3	rs113377602	22312692	C	G
3	rs534671409	22313083	T	C
3	rs192051070	22313087	T	C
3	rs577496572	22313172	G	C
3	rs546243948	22313234	A	G
3	rs143089148	22313452	T	C
3	rs115625848	22313546	G	T
3	rs148243263	22313609	T	C
3	rs573428962	22313779	C	T
3	rs543809553	22313935	T	A
3	rs76760842	22313937	G	A
3	rs530127870	22313949	A	C
3	rs2638162	22314030	A	G
3	rs557399630	22314052	T	C
3	rs569217491	22314101	A	T
3	rs2728992	22314102	C	G
3	rs78963238	22314165	C	T
3	rs144747630	22314167	C	T
3	rs9819990	22314223	C	T
3	rs539533705	22314440	A	G
3	rs2256818	22314463	A	T
3	rs539854300	22314945	C	T
3	rs78018101	22314958	A	G
3	rs78960480	22315078	A	G
3	rs75311373	22315098	G	T
3	rs578192416	22315177	A	G
3	rs150922911	22315260	G	C
3	rs73823509	22315332	C	T
3	rs538391171	22315478	C	T
3	rs77167999	22315609	T	G
3	rs113200267	22315624	C	G
3	rs1552737	22315648	T	C
3	rs62246557	22315745	G	C
3	rs192168355	22316057	T	A
3	rs184891848	22316126	G	A
3	rs189552646	22316161	A	T
3	rs35782122	22316249	T	C
3	rs78779725	22316250	A	G
3	rs9811239	22316265	T	G
3	rs74409129	22316484	G	A
3	rs57431654	22316590	A	G
3	rs10446446	22316763	G	A
3	rs577278492	22316837	C	T
3	rs541604266	22316843	G	C
3	rs548939535	22316971	C	T
3	rs546370042	22317107	C	A
3	rs7618639	22317131	A	C
3	rs572823808	22317175	A	T
3	rs76634953	22317193	T	C
3	rs9310688	22317281	A	G
3	rs563786388	22317313	T	C
3	rs531248531	22317335	A	G
3	rs551856477	22317345	A	G
3	rs2955645	22317419	C	T
3	rs539743134	22317453	T	G
3	rs9816806	22317698	T	C
3	rs73037296	22317803	T	C
3	rs186107546	22317834	T	C
3	rs191049980	22317835	A	G
3	rs142854170	22317855	T	C
3	rs76258961	22317890	G	A
3	rs561369573	22318149	A	T
3	rs562539240	22318208	C	T
3	rs2638145	22318273	A	C
3	rs192018978	22318344	C	A
3	rs569257254	22318362	G	A
3	rs183401908	22318494	G	C
3	rs545194092	22318585	A	C
3	rs144856686	22318619	G	C
3	rs539572993	22318811	A	C
3	rs192806215	22318847	A	G
3	rs12488338	22319038	A	G
3	rs145146210	22319044	G	A
3	rs1491880	22319313	G	T
3	rs192627759	22319509	T	C
3	rs553858720	22319510	T	G
3	rs111727190	22319685	C	G
3	rs17323599	22319809	G	C
3	rs183868275	22320100	G	C
3	rs576198012	22320213	C	G
3	rs77240545	22320434	A	G
3	rs142829825	22320594	A	G
3	rs9824526	22320595	C	T
3	rs73037297	22320628	A	G
3	rs181034014	22320847	C	A
3	rs190924958	22320972	G	A
3	rs183027081	22321089	G	A
3	rs189214330	22321125	G	A
3	rs62246559	22321141	C	T
3	rs191907879	22321199	T	C
3	rs147345458	22321202	C	T
3	rs571920636	22321260	C	T
3	rs113932496	22321323	A	T
3	rs376346097	22321370	T	C
3	rs553558315	22321527	G	T
3	rs530476256	22321601	A	C
3	rs141247486	22321667	A	C
3	rs529166802	22321753	T	G
3	rs190751445	22321774	C	T
3	rs2638146	22321802	A	C
3	rs115508951	22322102	T	C
3	rs149380395	22322192	C	T
3	rs561730211	22322227	G	T
3	rs147332874	22322348	C	T
3	rs2638147	22322450	C	T
3	rs112404381	22322494	T	A
3	rs2728968	22322584	G	A
3	rs113145738	22322711	A	C
3	rs2728967	22322735	T	C
3	rs535605194	22322762	C	T
3	rs572005972	22322872	G	A
3	rs190202887	22323059	A	G
3	rs114510224	22323151	T	C
3	rs181701770	22323181	A	G
3	rs566797121	22323344	C	G
3	rs186650116	22323363	A	C
3	rs116008888	22323390	G	T
3	rs112920873	22323409	T	C
3	rs191711961	22323512	G	A
3	rs78300315	22323843	C	T
3	rs537406416	22323850	G	A
3	rs141208418	22323891	A	G
3	rs9821152	22323910	A	G
3	rs560637154	22324243	G	C
3	rs527840937	22324252	C	T
3	rs187153043	22324253	G	A
3	rs532069546	22324264	G	A
3	rs116343753	22324286	G	A
3	rs188440013	22324413	C	T
3	rs2728966	22324421	G	A
3	rs572522155	22324525	G	T
3	rs542828828	22324546	T	A
3	rs78065923	22324720	C	T
3	rs185566306	22324868	C	T
3	rs111502352	22325028	C	T
3	rs2358584	22325113	T	A
3	rs183721139	22325132	T	C
3	rs2358585	22325212	T	A
3	rs77587652	22325233	A	G
3	rs559225230	22325394	T	C
3	rs190013515	22325599	T	C
3	rs546828119	22325662	T	C
3	rs150752910	22326024	A	G
3	rs76340379	22326120	C	T
3	rs528250609	22326298	A	G
3	rs139145661	22326347	A	G
3	rs185165769	22326536	C	A
3	rs79072087	22326744	T	C
3	rs529181728	22326821	C	T
3	rs189582045	22326840	C	G
3	rs2358586	22326879	G	A
3	rs544450971	22326951	T	C
3	rs114126992	22326982	C	A
3	rs4619805	22327071	A	G
3	rs9840956	22327115	T	C
3	rs555536361	22327172	G	C
3	rs73039207	22327308	T	C
3	rs528583303	22327474	A	G
3	rs546730932	22327485	C	A
3	rs75234057	22327625	A	G
3	rs192994392	22327659	C	T
3	rs2638148	22327742	C	T
3	rs184789938	22327800	T	G
3	rs11922038	22328043	A	G
3	rs78533867	22328313	T	C
3	rs112687062	22328332	C	T
3	rs184972877	22328401	T	C
3	rs9809125	22328423	G	A
3	rs77597306	22328464	A	T
3	rs555341734	22328535	C	T
3	rs189819795	22328571	T	G
3	rs9847375	22328618	A	G
3	rs181864684	22328624	T	C
3	rs186886462	22328648	C	T
3	rs561577076	22328651	G	T
3	rs189726922	22328847	T	C
3	rs182837802	22329040	C	T
3	rs561536284	22329077	C	G
3	rs186511980	22329120	A	T
3	rs183551353	22329173	C	T
3	rs1602574	22329177	T	C
3	rs141780447	22329290	C	T
3	rs115932814	22329303	C	T
3	rs192010459	22329319	G	T
3	rs1602575	22329386	C	A
3	rs530620855	22329659	C	T
3	rs9852567	22329705	T	C
3	rs9828946	22330075	A	G
3	rs9848878	22330209	G	T
3	rs547761358	22330309	A	C
3	rs75427813	22330337	A	G
3	rs11918530	22330376	T	C
3	rs1586824	22330438	T	C
3	rs535050856	22330441	T	C
3	rs113685742	22330529	C	T
3	rs1388549	22330606	C	T
3	rs144551705	22330807	A	G
3	rs192958112	22330871	C	G
3	rs570907023	22331032	G	A
3	rs114187018	22331099	G	A
3	rs181375181	22331112	C	T
3	rs937105	22331129	T	G
3	rs529204464	22331244	T	G
3	rs189287183	22331286	T	C
3	rs142714031	22331295	C	T
3	rs937106	22331389	G	A
3	rs79158102	22331478	G	A
3	rs937107	22331495	T	C
3	rs190663758	22331610	T	C
3	rs76098060	22331688	G	C
3	rs56005813	22331697	G	T
3	rs573976898	22331712	T	C
3	rs144697887	22331840	C	T
3	rs545468350	22331861	A	G
3	rs147916259	22332067	C	T
3	rs141742328	22332089	T	C
3	rs116154064	22332122	C	T
3	rs190640001	22332240	T	C
3	rs529033749	22332320	A	G
3	rs566510970	22332347	A	G
3	rs149211523	22332362	A	G
3	rs80183722	22332378	T	A
3	rs115069083	22332434	C	T
3	rs9877569	22332509	C	A
3	rs75803911	22332789	G	A
3	rs9878314	22332939	G	A
3	rs114957049	22332966	T	C
3	rs138042349	22333670	A	G
3	rs140709138	22333728	A	G
3	rs187931729	22333774	T	G
3	rs143045727	22333848	G	A
3	rs537865017	22333916	C	T
3	rs1491881	22334103	T	C
3	rs532143603	22334262	A	G
3	rs74827243	22334323	A	G
3	rs539090928	22334500	C	T
3	rs190492500	22335186	A	G
3	rs2728962	22335338	T	C
3	rs9875728	22335339	A	T
3	rs114884975	22335345	A	C
3	rs559198919	22335371	G	A
3	rs559249393	22335391	C	T
3	rs563293831	22335506	C	T
3	rs73132700	22335629	T	C
3	rs115957979	22335674	T	C
3	rs62247262	22335788	A	G
3	rs9856840	22335953	T	C
3	rs62247263	22335973	C	T
3	rs144561568	22336049	C	A
3	rs530112513	22336160	C	G
3	rs7612198	22336175	G	A
3	rs148841323	22336218	G	A
3	rs191447900	22336480	T	A
3	rs79529492	22336502	A	C
3	rs7645253	22336504	A	C
3	rs11917426	22336759	T	A
3	rs62247264	22336786	C	G
3	rs539471976	22336979	G	C
3	rs1352869	22337031	C	T
3	rs191217194	22337162	G	A
3	rs550308327	22337330	A	C
3	rs551534289	22337382	G	C
3	rs75969756	22337524	T	C
3	rs7429312	22337587	A	G
3	rs188712309	22337700	A	G
3	rs192818874	22337823	G	A
3	rs62247265	22337845	A	T
3	rs13082422	22338009	T	C
3	rs11915776	22338134	A	T
3	rs190361691	22338167	A	G
3	rs78509045	22338184	A	T
3	rs9871951	22338292	T	G
3	rs549677810	22338300	T	C
3	rs571218099	22338309	A	G
3	rs191571919	22338371	G	C
3	rs556437244	22338528	T	A
3	rs9834280	22338561	G	A
3	rs4557183	22338707	G	A
3	rs537085573	22339023	A	G
3	rs9877061	22339201	A	G
3	rs140121444	22339365	T	C
3	rs7631669	22339366	A	G
3	rs9821709	22339375	A	T
3	rs554809837	22339440	C	T
3	rs7621773	22339463	T	A
3	rs17374400	22339541	G	A
3	rs576493638	22339581	C	T
3	rs532604787	22339837	C	A
3	rs566184239	22339885	A	G
3	rs7622123	22339887	G	A
3	rs116118534	22340050	G	A
3	rs189576058	22340051	C	T
3	rs559692199	22340224	G	A
3	rs563454029	22340274	T	A
3	rs115634197	22340598	T	C
3	rs534299840	22340601	G	T
3	rs552817009	22340619	C	G
3	rs545599620	22340624	C	A
3	rs535301665	22340625	G	A
3	rs577336974	22340820	C	T
3	rs530167694	22340941	G	A
3	rs62247266	22340942	C	G
3	rs189180391	22341034	A	G
3	rs145910154	22341097	G	A
3	rs539622666	22341186	A	G
3	rs542347470	22341307	T	A
3	rs9859862	22341338	G	A
3	rs188331307	22341394	C	A
3	rs12493994	22341526	C	T
3	rs76390271	22341550	C	A
3	rs568944194	22341604	C	T
3	rs573347257	22341894	T	G
3	rs185072089	22341925	T	G
3	rs138756382	22342164	G	C
3	rs79091331	22342333	G	A
3	rs572847712	22342504	C	T
3	rs186088774	22342508	T	C
3	rs4858395	22342558	T	G
3	rs557853425	22342579	C	T
3	rs556877605	22342691	C	G
3	rs142489380	22342702	C	T
3	rs186718575	22342865	C	T
3	rs188448916	22342913	A	T
3	rs114357199	22342947	C	T
3	rs556916287	22343030	C	A
3	rs17302335	22343166	T	C
3	rs150932413	22343207	C	T
3	rs76521914	22343395	C	T
3	rs1874088	22343571	G	T
3	rs550352607	22343721	T	C
3	rs554433930	22343758	T	C
3	rs75694618	22343828	C	T
3	rs115521302	22343900	T	G
3	rs192745603	22343908	A	C
3	rs561376650	22344009	G	A
3	rs550289292	22344034	G	A
3	rs539200719	22344204	G	A
3	rs16768	22344264	T	G
3	rs575627641	22344457	A	G
3	rs558211860	22344472	C	T
3	rs116434595	22344637	G	A
3	rs188973057	22344642	A	G
3	rs78687974	22344687	G	C
3	rs149112164	22344777	C	T
3	rs184855295	22344787	T	C
3	rs146340921	22345174	T	C
3	rs75889228	22345184	G	A
3	rs138409710	22345237	A	G
3	rs142997392	22345330	A	G
3	rs529408991	22345417	C	T
3	rs59975242	22345430	A	G
3	rs190824912	22345511	T	C
3	rs115448869	22345625	C	A
3	rs74390953	22345793	T	G
3	rs34747462	22345852	C	A
3	rs13078634	22345946	T	C
3	rs566316888	22346044	C	T
3	rs535179987	22346068	A	G
3	rs140863087	22346162	A	T
3	rs115227758	22346194	T	C
3	rs79729616	22346258	C	A
3	rs79497092	22346414	G	C
3	rs78539131	22346653	A	G
3	rs74684710	22346742	A	T
3	rs73821880	22347181	G	T
3	rs558218739	22347186	T	C
3	rs1027344	22347220	T	C
3	rs556110271	22347238	G	A
3	rs556240824	22347275	G	A
3	rs185537694	22347288	T	C
3	rs1027345	22347482	C	T
3	rs185860494	22347573	G	A
3	rs562778251	22347590	C	A
3	rs148355278	22347597	C	T
3	rs201808506	22347600	T	C
3	rs62247268	22347638	G	A
3	rs549549709	22347742	A	C
3	rs113751683	22347768	G	T
3	rs140295973	22347803	G	A
3	rs575819446	22347982	G	T
3	rs568642582	22348030	T	G
3	rs74399046	22348132	G	A
3	rs1494220	22348144	G	T
3	rs538259975	22348153	T	C
3	rs147355484	22348198	A	T
3	rs115193962	22348229	G	A
3	rs186176784	22348299	A	G
3	rs77343199	22348338	G	A
3	rs1494221	22348377	G	T
3	rs75241910	22348452	T	G
3	rs547759697	22348578	G	T
3	rs6550675	22348704	A	G
3	rs117001229	22348713	C	T
3	rs77726626	22348734	C	A
3	rs191690890	22348792	C	T
3	rs11712617	22348864	C	T
3	rs561370954	22348995	G	A
3	rs113154622	22349080	G	A
3	rs566001780	22349202	C	A
3	rs547734174	22349249	C	A
3	rs142218447	22349361	C	G
3	rs112602562	22349472	A	T
3	rs79389483	22349567	G	A
3	rs118130433	22349709	G	C
3	rs185751750	22350039	T	C
3	rs4858031	22350042	T	G
3	rs7641556	22350158	T	C
3	rs192460062	22350182	T	C
3	rs183707764	22350268	A	G
3	rs150228578	22350280	T	C
3	rs138516621	22350793	T	C
3	rs144117833	22350809	G	C
3	rs181324394	22350968	T	C
3	rs529113339	22350990	G	A
3	rs9846446	22351070	T	A
3	rs9828769	22351101	C	T
3	rs9846466	22351118	T	A
3	rs9809134	22351154	T	C
3	rs557313280	22351159	G	A
3	rs189997212	22351454	C	T
3	rs146244153	22351519	C	A
3	rs76198570	22351523	C	G
3	rs78417317	22351524	A	G
3	rs9809739	22351542	A	C
3	rs114308184	22351642	T	A
3	rs75751535	22351688	G	A
3	rs115506219	22351706	C	T
3	rs187374120	22351770	A	G
3	rs114367326	22351791	G	T
3	rs17374706	22351808	G	A
3	rs560019451	22351946	G	A
3	rs182283161	22352230	T	C
3	rs185147528	22352365	T	A
3	rs573699193	22352516	C	T
3	rs537812976	22352519	C	T
3	rs149146145	22352606	T	C
3	rs115325417	22352662	C	T
3	rs115937474	22352686	T	C
3	rs188260440	22352824	C	T
3	rs114494650	22352841	A	G
3	rs151285312	22352931	A	G
3	rs9310690	22352932	C	T
3	rs537444873	22352943	A	G
3	rs538754865	22353081	G	C
3	rs184769769	22353518	A	G
3	rs17302621	22353521	C	T
3	rs146911424	22353538	A	G
3	rs35721415	22353593	C	T
3	rs531983454	22353862	A	G
3	rs535973286	22353892	G	A
3	rs111568033	22353948	C	G
3	rs9844842	22354079	T	C
3	rs9825163	22354080	G	A
3	rs13076824	22354195	G	A
3	rs547667213	22354196	T	C
3	rs9825068	22354199	C	T
3	rs9845159	22354270	C	T
3	rs553281839	22354335	T	C
3	rs572488200	22354336	C	G
3	rs536211299	22354356	G	C
3	rs13077345	22354379	C	A
3	rs543887581	22354391	A	G
3	rs558917629	22354401	T	C
3	rs200200143	22354402	C	G
3	rs201008920	22354409	C	T
3	rs201893753	22354411	A	G
3	rs200317736	22354439	T	C
3	rs201551846	22354444	A	G
3	rs563294194	22354461	T	C
3	rs11917818	22354706	T	C
3	rs28825497	22354770	C	T
3	rs149761938	22354852	C	G
3	rs189869460	22354860	C	T
3	rs145712017	22354866	G	T
3	rs11917977	22354943	T	G
3	rs564963470	22354956	T	A
3	rs181908404	22355005	C	G
3	rs537415508	22355012	T	G
3	rs368585642	22355054	G	A
3	rs189909916	22355110	T	C
3	rs535801783	22355127	G	A
3	rs182183157	22355162	A	G
3	rs186498586	22355213	T	C
3	rs188716480	22355377	A	T
3	rs190475734	22355380	T	C
3	rs73821882	22355383	C	T
3	rs147713411	22355418	A	C
3	rs191575524	22355485	T	C
3	rs142583081	22355503	A	G
3	rs568583010	22355566	G	A
3	rs148365867	22355578	C	A
3	rs184396260	22355629	A	T
3	rs540349315	22355768	T	C
3	rs573760623	22355785	A	C
3	rs78882456	22355798	T	C
3	rs140605009	22355867	T	G
3	rs34974527	22355971	C	T
3	rs9855468	22356126	T	C
3	rs181553129	22356147	C	A
3	rs184854041	22356170	A	C
3	rs534494920	22356539	C	G
3	rs555957953	22356643	A	T
3	rs28762971	22356746	G	T
3	rs138391270	22356758	G	A
3	rs145377278	22356847	G	A
3	rs562928606	22356884	A	G
3	rs1389663	22356930	T	G
3	rs60993035	22357054	G	T
3	rs181399867	22357121	T	A
3	rs77610505	22357212	A	G
3	rs544229883	22357228	T	C
3	rs146003106	22357326	G	T
3	rs148679104	22357432	T	C
3	rs73821883	22357484	A	G
3	rs62247271	22357634	C	A
3	rs76612791	22357665	G	T
3	rs4285006	22357711	G	C
3	rs141373596	22357778	G	A
3	rs9861936	22357813	A	T
3	rs993918	22358143	C	T
3	rs9883992	22358257	G	A
3	rs554892112	22358410	A	C
3	rs993919	22358501	G	A
3	rs370832523	22358535	A	G
3	rs552512396	22358545	C	G
3	rs192155529	22358576	G	C
3	rs7621345	22358624	T	C
3	rs192247632	22358729	C	T
3	rs7635376	22358833	C	T
3	rs4585224	22358844	C	T
3	rs7623900	22359001	C	A
3	rs530728301	22359119	T	C
3	rs1494223	22359166	C	T
3	rs151137444	22359284	G	A
3	rs114543827	22359287	T	C
3	rs528260032	22359545	C	T
3	rs185407599	22359564	T	A
3	rs115841697	22359603	G	A
3	rs75053971	22359713	A	C
3	rs150133732	22359718	G	A
3	rs540467378	22359889	G	A
3	rs561721585	22359916	C	G
3	rs550696177	22359931	T	C
3	rs528577308	22360051	A	G
3	rs17011204	22360104	G	A
3	rs144649012	22360170	A	G
3	rs76177242	22360274	C	T
3	rs544117396	22360407	C	T
3	rs113131942	22360563	G	A
3	rs12497224	22360628	T	G
3	rs143792009	22360773	A	C
3	rs11129050	22360972	T	A
3	rs537069506	22360977	G	T
3	rs184068297	22360998	A	C
3	rs11129051	22361134	T	A
3	rs116154590	22361215	T	A
3	rs144735924	22361293	G	A
3	rs1494224	22361938	T	G
3	rs9832968	22362164	T	A
3	rs150061157	22362240	G	A
3	rs145430666	22362367	T	A
3	rs560573450	22362423	C	G
3	rs73039246	22362489	T	C
3	rs141438787	22362490	A	G
3	rs9813743	22362562	C	T
3	rs80105603	22362650	T	A
3	rs9814094	22362791	G	C
3	rs545469369	22362807	C	A
3	rs76596217	22362841	A	G
3	rs542969618	22362848	C	T
3	rs4384975	22362959	T	C
3	rs532133414	22362968	A	T
3	rs547438745	22362981	T	C
3	rs4386522	22363017	T	C
3	rs548506099	22363035	A	T
3	rs570013038	22363050	C	G
3	rs192783741	22363197	G	C
3	rs28688811	22363271	G	T
3	rs140337714	22363313	A	G
3	rs13069974	22363334	G	A
3	rs181322756	22363373	G	T
3	rs552471874	22363446	G	T
3	rs57080882	22363720	C	T
3	rs59015316	22363749	T	C
3	rs559165121	22363867	A	G
3	rs114804174	22363877	A	T
3	rs6774197	22363886	A	C
3	rs77700386	22364078	T	A
3	rs17011206	22364144	G	C
3	rs74473962	22364396	T	C
3	rs73134699	22365412	C	G
3	rs118141685	22365514	C	G
3	rs184322601	22366115	C	T
3	rs75828640	22366149	T	C
3	rs140846159	22366176	G	C
3	rs114848682	22366242	C	T
3	rs77303360	22366263	G	T
3	rs9835064	22366438	C	G
3	rs145490191	22366444	C	G
3	rs138129522	22366550	A	G
3	rs551124594	22366572	T	C
3	rs548634763	22366604	C	T
3	rs142258749	22366652	T	A
3	rs186079227	22366694	G	A
3	rs555847065	22366803	G	T
3	rs574176203	22366809	T	G
3	rs9835734	22366912	G	A
3	rs180804713	22366974	A	G
3	rs6787220	22367100	C	A
3	rs566753312	22367114	A	G
3	rs138183989	22367147	A	G
3	rs78786008	22367200	A	G
3	rs140149368	22367258	G	A
3	rs560535020	22367313	C	A
3	rs532285014	22367467	G	C
3	rs566017777	22367515	A	C
3	rs536534944	22367523	C	T
3	rs183374627	22367561	G	C
3	rs575600986	22367598	G	A
3	rs567672083	22367813	T	C
3	rs1157437	22367976	C	T
3	rs9861023	22368001	C	T
3	rs576898515	22368051	T	G
3	rs1157438	22368095	A	G
3	rs559604049	22368146	T	C
3	rs529873865	22368154	T	G
3	rs1157439	22368212	G	A
3	rs78354191	22368228	A	G
3	rs76190592	22368231	C	T
3	rs9845701	22368388	C	G
3	rs75754803	22368421	C	G
3	rs9845610	22368490	G	C
3	rs9846050	22368600	G	A
3	rs9865626	22368614	C	T
3	rs114910887	22368632	A	C
3	rs112374796	22368643	A	C
3	rs552995385	22368919	G	A
3	rs546091620	22369059	G	A
3	rs9850798	22369272	C	G
3	rs71316080	22369421	G	A
3	rs559336493	22369541	T	G
3	rs4622914	22369578	A	T
3	rs4498064	22369628	C	T
3	rs115327450	22369634	C	T
3	rs547281631	22369674	T	A
3	rs546251000	22370113	A	G
3	rs564687051	22370117	A	G
3	rs568805727	22370327	A	G
3	rs187634888	22370485	T	G
3	rs148410242	22370517	A	G
3	rs192537532	22370520	G	A
3	rs554544950	22370554	G	C
3	rs145127901	22370666	A	G
3	rs537767201	22370903	C	A
3	rs73039264	22371051	G	A
3	rs574135111	22371246	C	A
3	rs544639066	22371374	C	T
3	rs4256158	22371458	G	A
3	rs190489591	22371981	G	A
3	rs183908545	22372006	T	C
3	rs62247274	22372007	T	C
3	rs73039270	22372136	T	A
3	rs114691607	22372364	T	C
3	rs542228201	22372390	T	C
3	rs1494227	22372453	C	T
3	rs79208263	22372625	G	A
3	rs73039274	22372884	C	T
3	rs550137967	22373054	G	A
3	rs78848018	22373255	A	G
3	rs192435253	22373368	C	T
3	rs79157654	22373498	A	G
3	rs142061730	22373598	C	T
3	rs114034890	22373718	T	C
3	rs75024531	22373725	T	C
3	rs73039276	22373742	C	T
3	rs148149110	22373977	C	T
3	rs139028178	22374127	C	T
3	rs530190024	22374369	G	C
3	rs7615401	22374481	T	G
3	rs572206166	22374482	T	G
3	rs76945180	22374692	A	G
3	rs74774269	22374701	G	A
3	rs115127310	22374819	G	T
3	rs12107489	22374863	A	G
3	rs116013679	22374930	A	G
3	rs114731334	22374931	A	C
3	rs562351060	22374933	A	G
3	rs9869953	22374973	C	T
3	rs182535538	22374985	T	C
3	rs112353812	22375164	T	C
3	rs116840045	22375165	T	G
3	rs548026426	22375201	G	A
3	rs115263473	22375203	G	C
3	rs80248015	22375284	G	A
3	rs562273820	22375326	C	T
3	rs9874518	22375439	C	T
3	rs116764337	22375475	C	T
3	rs186816168	22375717	G	T
3	rs141114853	22375786	G	A
3	rs115514393	22375825	G	T
3	rs73039279	22375845	T	C
3	rs4858396	22375921	G	T
3	rs73821884	22375962	T	C
3	rs567579008	22375971	A	C
3	rs7613837	22376301	T	G
3	rs80016009	22376321	G	C
3	rs577177547	22376346	G	A
3	rs536047583	22376419	C	T
3	rs73039283	22376422	C	T
3	rs9880225	22376670	C	T
3	rs555951984	22376682	A	G
3	rs74351271	22376745	T	A
3	rs9880567	22376894	C	T
3	rs116362785	22376991	A	G
3	rs112989260	22377165	C	T
3	rs112431324	22377189	A	G
3	rs111903351	22377210	A	T
3	rs71316081	22377296	C	A
3	rs1389667	22377367	T	A
3	rs543653447	22377497	C	T
3	rs28627292	22377586	C	T
3	rs552559655	22377618	C	G
3	rs6806539	22377991	A	C
3	rs9870464	22378277	A	G
3	rs569626507	22378373	T	G
3	rs73039287	22378786	T	G
3	rs559871540	22378951	A	G
3	rs530332638	22378952	A	G
3	rs570597289	22379059	T	C
3	rs73039289	22379224	G	T
3	rs577290509	22379269	A	G
3	rs78107733	22379339	C	T
3	rs546633132	22379544	T	A
3	rs7621033	22379583	T	A
3	rs140995259	22379711	T	C
3	rs187866573	22379829	G	T
3	rs73039292	22379916	G	C
3	rs7609981	22379924	G	C
3	rs139264190	22380117	A	G
3	rs574893279	22380144	C	T
3	rs535926835	22380153	C	A
3	rs112091229	22380252	T	C
3	rs569705136	22380267	G	C
3	rs138646965	22380271	G	A
3	rs552546828	22380280	T	C
3	rs144448871	22380411	G	C
3	rs568317887	22380515	C	A
3	rs6765786	22380821	T	C
3	rs114738843	22381339	T	C
3	rs9858479	22381341	A	G
3	rs13072671	22381643	C	G
3	rs34746321	22381863	A	G
3	rs13323229	22381876	T	C
3	rs73136330	22382010	A	G
3	rs13324104	22382270	A	G
3	rs6550677	22382301	A	T
3	rs116210783	22382454	T	C
3	rs6550678	22382455	A	G
3	rs6778093	22382896	A	G
3	rs542674210	22382914	G	A
3	rs569747979	22383378	G	A
3	rs6772631	22383444	C	T
3	rs56233621	22383506	C	T
3	rs58796076	22383507	T	C
3	rs112091122	22383545	A	T
3	rs7619364	22383570	C	T
3	rs7617083	22383649	T	A
3	rs192136326	22383661	A	G
3	rs7617088	22383666	G	A
3	rs183449115	22383691	A	C
3	rs536279072	22383707	A	G
3	rs543850800	22383810	A	T
3	rs541260508	22383875	A	T
3	rs115412725	22383912	A	T
3	rs7619652	22383922	C	T
3	rs7652618	22384073	G	C
3	rs60444871	22384104	T	C
3	rs575988354	22384253	G	C
3	rs17011225	22384280	G	A
3	rs17011226	22384347	C	T
3	rs542503518	22384475	C	T
3	rs78735211	22384591	T	A
3	rs73822148	22384783	A	T
3	rs570222935	22384796	A	G
3	rs186711093	22384797	C	T
3	rs147915216	22384902	A	C
3	rs76147981	22384960	T	C
3	rs77041470	22384981	A	C
3	rs116453115	22384996	C	T
3	rs9819716	22385006	A	T
3	rs77729093	22385027	A	G
3	rs189491739	22385049	A	C
3	rs73822150	22385138	G	A
3	rs181156353	22385207	G	A
3	rs546130386	22385299	T	C
3	rs7623065	22385375	G	A
3	rs544024918	22385431	A	T
3	rs73041306	22385509	T	C
3	rs533267206	22385575	A	T
3	rs77124365	22385577	C	T
3	rs7623352	22385650	T	A
3	rs11928943	22385777	A	C
3	rs35862676	22385784	T	C
3	rs150929096	22385865	C	G
3	rs140748739	22385913	T	C
3	rs183372894	22385931	C	A
3	rs187170324	22386008	A	G
3	rs144606223	22386086	C	T
3	rs113638318	22386121	T	C
3	rs141653659	22386170	T	C
3	rs567067186	22386271	G	A
3	rs67181439	22386361	C	T
3	rs4858397	22386372	A	G
3	rs149531911	22386386	A	G
3	rs116128476	22386683	A	G
3	rs73140272	22386779	G	A
3	rs74986905	22386875	T	C
3	rs66609613	22386883	T	C
3	rs192083891	22386926	G	A
3	rs77326371	22387016	C	T
3	rs73140276	22387027	T	C
3	rs73140278	22387079	A	G
3	rs67787146	22387139	G	A
3	rs190335313	22387143	T	C
3	rs116595598	22387177	A	G
3	rs549152666	22387237	G	A
3	rs73140281	22387291	G	C
3	rs67095441	22387410	A	T
3	rs528940592	22387424	A	C
3	rs67227208	22387457	C	T
3	rs565434768	22387670	C	T
3	rs147462137	22387742	T	C
3	rs78379059	22387819	A	G
3	rs184443377	22387847	A	G
3	rs181301445	22387900	G	T
3	rs73041314	22387969	C	T
3	rs116239194	22388139	G	A
3	rs17011228	22388166	A	G
3	rs529823571	22388225	C	T
3	rs181560136	22388263	G	C
3	rs73041318	22388364	T	C
3	rs11916622	22388374	T	C
3	rs536239362	22388404	A	G
3	rs143128826	22388750	C	T
3	rs546533614	22388928	A	C
3	rs536279221	22388951	A	G
3	rs553737867	22389098	T	G
3	rs17011233	22389117	A	G
3	rs186982761	22389163	C	T
3	rs73140289	22389279	T	C
3	rs575199488	22389773	A	C
3	rs563870503	22389859	T	C
3	rs112568253	22390064	G	A
3	rs551997131	22390069	A	T
3	rs111896449	22390081	A	G
3	rs534449688	22390098	C	G
3	rs112724544	22390114	G	C
3	rs142919148	22390136	T	C
3	rs573801157	22390295	C	T
3	rs544380386	22390298	T	C
3	rs66607699	22390636	C	T
3	rs76213926	22390643	C	T
3	rs73140294	22390660	A	G
3	rs557340253	22390677	C	T
3	rs79078844	22390804	T	C
3	rs75664817	22390885	G	A
3	rs112273316	22391011	T	C
3	rs148744676	22391063	T	C
3	rs142382365	22391104	T	G
3	rs548315756	22391450	A	T
3	rs140255447	22391470	C	A
3	rs573613002	22391530	C	T
3	rs73041322	22391531	G	A
3	rs144039679	22391548	A	G
3	rs182083231	22391977	T	C
3	rs11923030	22392712	G	A
3	rs190084646	22392792	G	A
3	rs138293573	22393131	T	A
3	rs558419099	22393219	G	A
3	rs543804133	22393385	A	T
3	rs66986313	22393424	G	A
3	rs185596361	22393440	A	G
3	rs1389661	22393482	T	C
3	rs190198512	22393496	G	A
3	rs138770468	22393877	G	C
3	rs115439282	22394143	C	T
3	rs79190311	22394145	C	T
3	rs57865745	22394195	A	T
3	rs184076918	22394264	T	C
3	rs149702739	22394405	A	G
3	rs7644804	22394481	C	G
3	rs9824408	22394486	A	G
3	rs72625852	22394671	T	C
3	rs116188676	22394745	C	T
3	rs115132513	22394754	T	C
3	rs7635039	22394792	T	A
3	rs143223091	22395246	G	C
3	rs1494219	22395279	T	C
3	rs148306236	22395324	C	T
3	rs562750729	22395487	G	T
3	rs1494218	22395570	C	T
3	rs80077344	22395649	G	A
3	rs569193665	22395651	T	C
3	rs73142203	22395742	A	G
3	rs556512066	22395988	A	G
3	rs114591960	22396321	T	C
3	rs73041330	22396322	A	G
3	rs562864600	22396368	T	C
3	rs9854657	22396485	C	T
3	rs184828953	22396511	C	T
3	rs554103113	22396557	G	A
3	rs147785806	22396638	A	G
3	rs541621794	22396649	G	C
3	rs9854991	22396657	C	T
3	rs565804037	22396944	T	C
3	rs73142205	22396945	A	G
3	rs114307786	22397115	G	A
3	rs17011243	22397185	A	G
3	rs545199715	22397718	A	C
3	rs79877006	22397774	G	A
3	rs183597083	22397783	A	G
3	rs74532072	22397785	G	A
3	rs73142210	22397800	C	T
3	rs7635394	22397945	G	C
3	rs80057874	22398001	T	C
3	rs17011245	22398002	T	C
3	rs73142213	22398113	T	C
3	rs555900447	22398194	T	C
3	rs567317120	22398260	G	A
3	rs576784314	22398465	A	G
3	rs543448790	22398490	C	A
3	rs540815362	22398571	C	T
3	rs559379236	22398585	C	G
3	rs34612759	22398826	G	C
3	rs114909527	22398881	G	C
3	rs537784965	22398930	C	G
3	rs541006854	22398964	T	G
3	rs116309105	22399081	G	A
3	rs184417865	22399114	G	T
3	rs116837779	22399186	A	G
3	rs192546505	22399412	C	T
3	rs184516306	22399416	A	G
3	rs77310284	22399425	A	T
3	rs555158476	22399523	C	T
3	rs559741958	22399747	C	T
3	rs145079044	22399851	A	C
3	rs41439045	22400089	T	C
3	rs181157493	22400133	T	A
3	rs542211826	22400210	G	A
3	rs74810293	22400232	T	C
3	rs183557791	22400292	T	A
3	rs148158096	22400391	C	G
3	rs76190742	22400443	A	G
3	rs142020324	22400564	A	C
3	rs182754638	22400576	C	A
3	rs67216790	22400587	A	G
3	rs114638044	22400601	G	A
3	rs73822154	22400639	A	G
3	rs574469203	22400954	T	A
3	rs537285592	22400993	G	A
3	rs111491830	22401052	A	G
3	rs7649867	22401148	C	G
3	rs112720876	22401216	T	C
3	rs9870287	22401243	G	A
3	rs75085455	22401314	C	A
3	rs192429831	22401388	C	T
3	rs553237873	22401536	A	G
3	rs9870829	22401613	C	A
3	rs533414163	22401614	A	G
3	rs17011249	22402181	C	G
3	rs115821558	22402225	T	C
3	rs542616547	22402354	A	G
3	rs116352042	22402428	T	C
3	rs187325134	22402659	A	C
3	rs73041334	22402735	G	C
3	rs146544960	22402783	C	T
3	rs79042761	22402925	A	G
3	rs143596540	22402957	A	G
3	rs56737762	22402984	G	A
3	rs547541869	22403069	G	T
3	rs548158199	22403107	C	G
3	rs9844099	22403435	A	G
3	rs186133024	22403540	C	T
3	rs182690460	22403741	T	C
3	rs116058085	22403786	G	A
3	rs193267571	22404092	T	C
3	rs541594526	22404376	C	T
3	rs9849136	22404470	C	T
3	rs146914995	22404567	C	T
3	rs73041338	22404574	T	C
3	rs530412003	22404588	G	A
3	rs114674059	22404603	C	G
3	rs563921316	22404910	C	T
3	rs11719178	22405061	C	T
3	rs150765348	22405307	C	T
3	rs62247276	22405599	T	C
3	rs528841984	22405654	T	C
3	rs539625140	22405742	G	T
3	rs11129053	22405820	C	A
3	rs114740729	22405930	C	G
3	rs114605050	22405990	A	G
3	rs1494222	22405998	G	A
3	rs562008741	22406020	G	T
3	rs567518862	22406197	G	A
3	rs190186324	22406241	C	A
3	rs114597952	22406341	A	G
3	rs544880635	22406488	C	A
3	rs61600877	22406510	T	C
3	rs76054555	22406517	C	T
3	rs577140899	22406597	C	G
3	rs6764545	22406837	A	G
3	rs75722535	22406959	T	C
3	rs116002420	22407297	T	G
3	rs138397004	22407380	C	T
3	rs543557153	22407581	G	A
3	rs184572877	22407588	G	A
3	rs190433262	22407599	A	G
3	rs566555610	22407609	T	A
3	rs114411159	22407750	G	C
3	rs28452093	22407777	T	G
3	rs558141736	22407820	A	G
3	rs76264500	22407850	T	A
3	rs151097698	22407900	G	A
3	rs73041341	22407905	C	T
3	rs573024314	22408088	T	C
3	rs554589377	22408412	A	G
3	rs4858398	22408451	T	C
3	rs1389660	22408666	G	A
3	rs1389658	22408856	A	T
3	rs111698183	22408904	C	G
3	rs574269272	22409267	T	C
3	rs192316899	22409273	G	A
3	rs150820851	22409318	T	A
3	rs118128938	22409326	A	G
3	rs560016227	22409373	G	A
3	rs139275613	22409417	T	C
3	rs13091831	22409441	T	C
3	rs185248142	22409824	A	G
3	rs530340244	22409964	C	T
3	rs535647677	22410011	T	C
3	rs9821151	22410025	C	T
3	rs9821153	22410026	A	T
3	rs539380165	22410134	T	C
3	rs184526800	22410178	C	T
3	rs71316085	22410249	C	G
3	rs180805444	22410391	A	G
3	rs9872825	22410483	T	C
3	rs535027383	22410591	T	G
3	rs73041346	22410659	C	T
3	rs12638680	22411128	C	T
3	rs76443830	22411132	T	C
3	rs76359583	22411139	G	A
3	rs565979845	22411292	C	T
3	rs116139340	22411490	T	C
3	rs73041347	22411516	G	C
3	rs1494217	22411570	A	C
3	rs114191354	22411672	C	T
3	rs115622691	22412024	G	A
3	rs116839295	22412142	T	A
3	rs542775053	22412151	C	T
3	rs79831198	22412188	T	A
3	rs531991943	22412236	A	G
3	rs78094245	22412265	T	C
3	rs965239	22412266	G	A
3	rs77465124	22412285	A	G
3	rs112821280	22412421	T	C
3	rs556567770	22412455	A	T
3	rs191151799	22412465	C	A
3	rs567519696	22412509	A	T
3	rs9310691	22412575	G	C
3	rs73144148	22412704	A	G
3	rs182389200	22412922	G	C
3	rs1868676	22413007	T	C
3	rs114051713	22413046	G	C
3	rs114678504	22413101	C	T
3	rs75225756	22413110	T	C
3	rs12495442	22413129	G	C
3	rs77043809	22413164	A	G
3	rs77670830	22413281	T	C
3	rs565680873	22413438	A	G
3	rs556336921	22413449	A	G
3	rs559343056	22413689	T	C
3	rs565520258	22413857	C	A
3	rs76011676	22413858	C	G
3	rs4858033	22413893	C	A
3	rs368227148	22414216	A	G
3	rs115307469	22414237	A	G
3	rs565332717	22414357	G	A
3	rs187369700	22414390	A	G
3	rs548858888	22414460	G	T
3	rs115348074	22414590	G	C
3	rs62000968	22414673	A	G
3	rs184844742	22414848	A	G
3	rs577448325	22414932	C	T
3	rs116298266	22415094	G	A
3	rs116835637	22415109	G	A
3	rs535590411	22415400	A	G
3	rs189302327	22415406	G	A
3	rs113421531	22415432	T	C
3	rs181296224	22415482	A	G
3	rs4858399	22415717	G	T
3	rs9842199	22415767	A	G
3	rs553211588	22415938	C	T
3	rs575426778	22415986	A	C
3	rs112017190	22416013	T	G
3	rs115423566	22416015	C	T
3	rs6419844	22416318	C	T
3	rs568338476	22416363	A	G
3	rs6780179	22416384	A	C
3	rs75688654	22416385	G	C
3	rs116693416	22416426	G	T
3	rs186519010	22416651	C	T
3	rs1389666	22416946	C	T
3	rs568976111	22417033	A	G
3	rs150352364	22417198	C	A
3	rs138068325	22417308	T	C
3	rs7639256	22417340	A	G
3	rs537811828	22417348	G	A
3	rs143032028	22417440	A	G
3	rs376094761	22417492	G	A
3	rs529265701	22417514	A	G
3	rs7372438	22417544	A	C
3	rs562522267	22417568	A	G
3	rs74406946	22417576	G	A
3	rs549672787	22417616	G	A
3	rs4858400	22417757	G	A
3	rs187780225	22417973	C	T
3	rs533115417	22418088	C	T
3	rs150673400	22418162	G	A
3	rs191400319	22418234	A	G
3	rs78766945	22418250	A	G
3	rs78371243	22418255	G	A
3	rs184305541	22418314	A	G
3	rs536324394	22418403	G	A
3	rs146420728	22418494	T	C
3	rs80231496	22418684	A	G
3	rs9820419	22418713	T	C
3	rs536006028	22419126	G	A
3	rs62247278	22419138	C	A
3	rs569516751	22419145	A	C
3	rs190073582	22419226	T	C
3	rs182132812	22419261	C	T
3	rs532741766	22419515	C	G
3	rs1353205	22419540	G	A
3	rs116437889	22420063	G	A
3	rs79791633	22420112	C	T
3	rs182395121	22420264	C	T
3	rs3762776	22420554	A	C
3	rs541578702	22420631	T	C
3	rs75603573	22420921	A	G
3	rs9878885	22420933	A	G
3	rs12633455	22420996	G	A
3	rs184688469	22421141	T	C
3	rs66532778	22421221	C	G
3	rs73824315	22421351	T	G
3	rs58503200	22421418	T	A
3	rs185688857	22421638	A	G
3	rs62247342	22421812	A	C
3	rs552567953	22421868	G	A
3	rs535479590	22421897	G	T
3	rs12629017	22421958	C	G
3	rs3762777	22421971	C	A
3	rs575562395	22422022	T	A
3	rs557778261	22422042	A	G
3	rs181775061	22422104	A	T
3	rs10048943	22422119	T	C
3	rs72625853	22422134	T	C
3	rs3762778	22422207	A	G
3	rs73144166	22422229	A	G
3	rs9310692	22422272	A	C
3	rs9310693	22422334	A	C
3	rs181357775	22422479	A	C
3	rs34038209	22422484	C	A
3	rs142244491	22422622	T	C
3	rs3749374	22422856	A	G
3	rs77815321	22423051	C	T
3	rs3749375	22423131	G	A
3	rs544840947	22423138	A	G
3	rs183587857	22423165	T	C
3	rs544324045	22423241	T	C
3	rs4597736	22423244	T	C
3	rs567045371	22423245	A	G
3	rs11546132	22423260	T	C
3	rs535857213	22423264	T	C
3	rs200982417	22423335	T	C
3	rs4472062	22423338	G	C
3	rs572166072	22423373	G	A
3	rs113542880	22423393	C	G
3	rs544235550	22423461	A	C
3	rs202014499	22423518	A	G
3	rs571213789	22423687	A	G
3	rs538365943	22423710	G	A
3	rs200955161	22423717	C	T
3	rs545172013	22423797	A	G
3	rs561443447	22423891	G	A
3	rs532086275	22423897	G	T
3	rs550410627	22423933	T	A
3	rs9819300	22423963	T	C
3	rs72625854	22423978	C	T
3	rs13070522	22423998	C	T
3	rs9843423	22424217	C	T
3	rs141464414	22424293	T	C
3	rs28433127	22424344	G	A
3	rs150231789	22424755	A	T
3	rs552203822	22424830	C	T
3	rs570757929	22425031	C	T
3	rs116508516	22425053	T	C
3	rs115785240	22425058	A	G
3	rs77303537	22425117	C	T
3	rs558930381	22425319	T	A
3	rs9829487	22425464	T	G
3	rs146369127	22425473	A	G
3	rs183170614	22425646	C	T
3	rs553221367	22425822	C	A
3	rs541455769	22425866	C	T
3	rs12637320	22425983	C	A
3	rs12637854	22426059	T	A
3	rs903289	22426108	A	T
3	rs9854027	22426152	G	T
3	rs62247343	22426352	T	G
3	rs144431948	22426391	C	T
3	rs114318664	22426544	G	A
3	rs4858401	22426646	G	A
3	rs142560356	22426874	C	T
3	rs17011280	22426918	G	A
3	rs57709090	22426982	G	A
3	rs188320700	22427094	C	T
3	rs189920342	22427490	T	C
3	rs28504109	22427495	C	A
3	rs17011281	22427512	A	T
3	rs114683600	22427674	T	C
3	rs11129054	22427687	A	C
3	rs13326731	22427693	C	A
3	rs17011282	22427745	C	G
3	rs186997859	22427776	G	A
3	rs12233608	22427882	A	T
3	rs561881330	22428006	T	C
3	rs12054292	22428042	T	C
3	rs569426729	22428057	T	C
3	rs183553943	22428097	C	T
3	rs189982106	22428275	A	C
3	rs115941762	22428384	T	C
3	rs148315719	22428459	C	T
3	rs59322825	22428532	C	G
3	rs56319400	22428747	T	C
3	rs4858402	22428845	T	G
3	rs140622216	22428864	A	G
3	rs4431131	22429060	G	T
3	rs187485383	22429098	G	A
3	rs116812399	22429112	C	T
3	rs28375216	22429259	C	T
3	rs560663917	22429268	T	G
3	rs138944979	22429303	T	C
3	rs528355737	22429378	A	G
3	rs78307579	22429447	G	A
3	rs7638974	22429596	A	C
3	rs563037713	22429601	C	T
3	rs140380930	22429659	T	C
3	rs187525873	22429744	G	A
3	rs548067915	22429783	A	G
3	rs184815351	22429899	T	A
3	rs576713701	22430031	C	T
3	rs73041374	22430049	C	G
3	rs193039790	22430069	C	T
3	rs11709549	22430134	A	G
3	rs530104656	22430140	A	T
3	rs552138536	22430201	G	C
3	rs13079500	22430242	A	C
3	rs72625855	22430432	G	A
3	rs12107443	22430471	C	T
3	rs17011287	22430625	A	C
3	rs12107451	22430702	C	T
3	rs181391108	22430822	C	T
3	rs558707344	22431063	T	A
3	rs12107907	22431112	A	C
3	rs184162829	22431155	T	C
3	rs17011290	22431303	G	A
3	rs139712592	22431378	A	T
3	rs67110707	22431602	C	T
3	rs570668488	22431745	A	G
3	rs553221360	22431801	T	A
3	rs112509612	22432026	T	C
3	rs149764163	22432027	A	G
3	rs140599100	22432133	C	T
3	rs115065538	22432159	C	G
3	rs11711745	22432225	A	G
3	rs557853143	22432624	T	C
3	rs114619302	22433281	C	A
3	rs17011295	22433374	A	T
3	rs183424308	22433420	G	A
3	rs190600229	22433517	A	T
3	rs10510527	22433814	C	T
3	rs62247344	22433856	G	T
3	rs2060663	22433993	C	T
3	rs75990900	22434562	A	G
3	rs73144179	22434768	A	T
3	rs79567281	22434806	T	C
3	rs67827286	22434842	G	A
3	rs541357569	22435059	A	T
3	rs12492984	22435076	G	A
3	rs66950806	22435286	A	G
3	rs531445200	22435301	T	C
3	rs114145943	22435319	C	T
3	rs571125055	22435336	T	G
3	rs76415231	22435367	T	C
3	rs7610597	22435368	T	G
3	rs556663059	22435441	G	A
3	rs7640987	22435451	C	T
3	rs192285163	22435457	G	A
3	rs11129055	22435465	C	T
3	rs547760497	22435467	T	G
3	rs184298692	22435621	T	C
3	rs565696121	22435622	C	G
3	rs1494228	22435661	T	C
3	rs144060506	22435688	T	C
3	rs1494229	22435826	C	G
3	rs142238101	22435903	C	A
3	rs146784389	22435953	C	T
3	rs576306564	22436024	G	A
3	rs78790433	22436325	G	T
3	rs9860087	22436615	G	A
3	rs9859957	22436672	C	T
3	rs73041393	22436748	T	A
3	rs76439760	22436766	G	A
3	rs9860408	22436806	G	A
3	rs12497479	22436898	T	A
3	rs180756152	22436935	A	G
3	rs9822632	22436940	A	G
3	rs574490181	22436958	C	T
3	rs546307972	22436967	C	G
3	rs12107706	22437032	C	T
3	rs559657399	22437076	C	T
3	rs150558041	22437107	T	C
3	rs139590708	22437122	T	C
3	rs184958806	22437272	G	A
3	rs557059017	22437326	T	A
3	rs9826989	22437377	C	A
3	rs573061637	22437394	A	G
3	rs140528097	22437572	T	G
3	rs2198019	22437591	C	T
3	rs6767782	22437794	A	G
3	rs182401478	22437807	G	T
3	rs9810335	22437851	A	T
3	rs565426025	22437931	G	A
3	rs545848509	22437971	G	A
3	rs4624585	22438036	C	G
3	rs4568155	22438249	G	C
3	rs555266503	22438299	T	C
3	rs2131846	22438342	G	C
3	rs12637718	22438343	A	G
3	rs11129056	22438402	G	C
3	rs4568156	22438481	G	A
3	rs184219047	22438556	C	G
3	rs561033846	22438583	T	G
3	rs7617696	22438596	A	G
3	rs7620142	22438687	T	A
3	rs139720976	22438732	G	T
3	rs574250511	22438895	G	C
3	rs6784970	22438987	A	G
3	rs144712276	22439235	T	C
3	rs1494230	22439264	C	G
3	rs556783749	22439543	T	C
3	rs528144749	22439557	G	T
3	rs145526380	22439644	A	T
3	rs1494231	22439797	T	A
3	rs62247346	22439973	A	G
3	rs112662517	22440065	C	T
3	rs13065276	22440079	G	A
3	rs111935940	22440186	A	C
3	rs574729868	22440232	G	C
3	rs186660000	22440254	A	T
3	rs577016153	22440348	A	G
3	rs115077302	22440399	T	C
3	rs12492795	22440468	C	T
3	rs74546780	22440690	C	T
3	rs554340105	22440721	T	G
3	rs576866236	22440927	C	T
3	rs111336218	22440959	A	C
3	rs190466632	22441122	A	T
3	rs76217636	22441179	C	G
3	rs78193471	22441224	G	A
3	rs1121249	22441261	C	T
3	rs150831043	22441399	C	T
3	rs530825818	22441402	T	G
3	rs114270624	22441558	C	T
3	rs6765830	22441656	C	T
3	rs548370540	22441690	T	C
3	rs535844175	22441752	G	A
3	rs12493819	22441753	A	G
3	rs186321948	22441926	T	C
3	rs145483234	22442077	A	T
3	rs548380689	22442348	T	C
3	rs74915415	22442353	G	A
3	rs140966466	22442570	A	T
3	rs111263821	22442627	A	G
3	rs539239476	22442633	A	G
3	rs199681671	22442649	T	A
3	rs13100785	22442651	A	T
3	rs559279591	22442652	A	T
3	rs561452428	22442689	T	C
3	rs530496002	22442710	G	A
3	rs544809007	22442738	A	T
3	rs6802962	22442865	G	C
3	rs11929691	22442898	C	T
3	rs11925626	22442899	T	C
3	rs575649390	22443286	C	A
3	rs4858403	22443337	T	C
3	rs112811017	22443381	G	A
3	rs62247347	22443530	G	C
3	rs116294609	22443535	G	T
3	rs567203615	22443592	T	A
3	rs13084322	22443772	C	G
3	rs9814024	22443929	A	T
3	rs62247348	22443992	T	A
3	rs13068950	22444045	T	G
3	rs79208801	22444131	A	T
3	rs150145324	22444510	A	G
3	rs1603022	22444521	G	A
3	rs3816924	22444562	G	A
3	rs138630168	22444566	G	T
3	rs1603023	22444930	C	T
3	rs560054154	22445033	G	A
3	rs375301354	22445071	A	T
3	rs2358682	22445086	G	T
3	rs140826573	22445384	C	T
3	rs553374455	22445502	A	C
3	rs571675679	22445574	A	G
3	rs62247349	22445661	T	C
3	rs559670108	22445685	T	G
3	rs1389664	22445987	C	T
3	rs191212289	22445988	A	G
3	rs1389665	22446050	A	G
3	rs1032468	22446264	A	G
3	rs1826631	22446346	C	T
3	rs543054022	22446427	C	T
3	rs76931806	22446519	C	T
3	rs9847100	22446567	A	T
3	rs569596928	22446696	G	C
3	rs192066475	22446744	C	T
3	rs184826149	22446764	G	T
3	rs28507567	22447259	A	T
3	rs28507882	22447386	C	T
3	rs560633797	22447505	G	A
3	rs139112202	22447788	C	A
3	rs528212070	22447813	C	T
3	rs1376039	22448038	C	T
3	rs184411454	22448120	T	A
3	rs113830476	22448638	A	C
3	rs77056543	22448844	C	T
3	rs540244128	22449031	T	C
3	rs562578402	22449108	T	C
3	rs986483	22449282	A	C
3	rs1156952	22449380	G	T
3	rs79667783	22449382	G	A
3	rs573581916	22449612	G	A
3	rs78727862	22449753	C	T
3	rs191088265	22449814	G	A
3	rs535527640	22449921	T	A
3	rs113704904	22450861	A	G
3	rs149605855	22450906	T	C
3	rs74211620	22450947	C	G
3	rs139005059	22451014	A	C
3	rs13099556	22451089	C	T
3	rs527658669	22451323	C	A
3	rs9798951	22451379	T	G
3	rs9827822	22451539	G	T
3	rs2198020	22451674	C	T
3	rs150733600	22451994	T	C
3	rs9832980	22452446	T	G
3	rs9850638	22452450	A	T
3	rs9813704	22452642	C	G
3	rs143664742	22452654	T	C
3	rs184561981	22452681	G	A
3	rs7623198	22452888	C	T
3	rs145101726	22452907	A	G
3	rs6550682	22452933	A	G
3	rs543018098	22452962	G	C
3	rs142240661	22453019	G	C
3	rs9818191	22453142	A	G
3	rs9818192	22453144	A	G
3	rs4858035	22453224	G	A
3	rs548188032	22453283	C	A
3	rs6795163	22453321	C	T
3	rs4858036	22453456	G	A
3	rs535359979	22453558	T	G
3	rs28871713	22453748	A	G
3	rs13319473	22453920	C	T
3	rs7642342	22454045	T	C
3	rs7650242	22454193	G	A
3	rs13074901	22454224	A	C
3	rs13075293	22454226	G	C
3	rs13075336	22454375	C	T
3	rs7628942	22454418	C	T
3	rs7629012	22454452	A	C
3	rs554506837	22454489	C	T
3	rs7642830	22454534	T	C
3	rs7642846	22454624	C	T
3	rs138251722	22454637	G	T
3	rs9824596	22454771	G	T
3	rs184973478	22454829	G	T
3	rs111530470	22454907	A	C
3	rs112287840	22454910	C	T
3	rs67980063	22455085	T	C
3	rs114344515	22455093	A	C
3	rs9848470	22455133	C	T
3	rs76713892	22455243	T	C
3	rs114805811	22455268	T	C
3	rs560019793	22455467	T	C
3	rs67458758	22455603	C	A
3	rs569362796	22455661	T	C
3	rs142790619	22455753	T	G
3	rs13317839	22455856	A	G
3	rs9830138	22455966	A	G
3	rs2084604	22456021	C	T
3	rs2084605	22456115	G	C
3	rs562971572	22456116	T	C
3	rs9833741	22456127	T	C
3	rs577220556	22456157	C	A
3	rs193043906	22456311	T	C
3	rs576208289	22456562	C	T
3	rs186629524	22456580	C	T
3	rs78412809	22456607	A	C
3	rs139998376	22456741	G	A
3	rs935736	22456933	C	T
3	rs935737	22456963	G	A
3	rs565963142	22457048	C	T
3	rs17310903	22457134	A	C
3	rs561296299	22457147	T	C
3	rs1548136	22457403	A	G
3	rs113117774	22457407	A	C
3	rs569903338	22457422	A	G
3	rs558941753	22457592	A	G
3	rs149215512	22457637	G	A
3	rs1548137	22457663	A	G
3	rs1548138	22457719	A	G
3	rs13319677	22457741	G	C
3	rs547383560	22457845	G	A
3	rs185671869	22457894	C	T
3	rs9844916	22458184	A	G
3	rs543616234	22458311	T	C
3	rs9844836	22458328	T	C
3	rs545543340	22458335	G	A
3	rs9845225	22458365	A	G
3	rs9844956	22458366	T	C
3	rs145791808	22458374	T	C
3	rs138710728	22458383	G	C
3	rs570688264	22458413	A	G
3	rs569429880	22458456	T	C
3	rs115060356	22458518	A	G
3	rs9845154	22458527	T	C
3	rs9882628	22458534	G	A
3	rs9882764	22458581	G	A
3	rs9882784	22458611	A	G
3	rs150770003	22458624	C	G
3	rs13100427	22458640	G	A
3	rs115992646	22458656	T	C
3	rs9845451	22458659	T	C
3	rs9845488	22458726	G	C
3	rs35821736	22458791	G	C
3	rs139172928	22458805	A	G
3	rs11921895	22458862	T	C
3	rs540069256	22458993	T	G
3	rs185404515	22459005	G	A
3	rs28868048	22459042	G	A
3	rs186597278	22459116	C	A
3	rs575961367	22459222	A	C
3	rs540348626	22459284	A	T
3	rs13085222	22459285	T	C
3	rs13062767	22459360	A	T
3	rs139605121	22459388	G	C
3	rs28892272	22459532	A	T
3	rs145852197	22459600	C	G
3	rs191381154	22459613	T	C
3	rs182806805	22459683	T	C
3	rs28523442	22459684	G	A
3	rs62248810	22459742	G	T
3	rs188188286	22459750	A	G
3	rs567047042	22459765	G	A
3	rs36074472	22459773	A	G
3	rs28485713	22459775	A	G
3	rs28397734	22459780	T	C
3	rs150567413	22459810	A	G
3	rs529281742	22460003	A	C
3	rs76500230	22460064	C	T
3	rs139564576	22460158	A	G
3	rs6778816	22460263	G	A
3	rs6803963	22460346	C	A
3	rs6803964	22460347	C	T
3	rs533236743	22460365	A	G
3	rs185351423	22460404	G	A
3	rs567617048	22460450	G	A
3	rs189833267	22460556	C	T
3	rs115069065	22460587	A	G
3	rs6768103	22460608	A	T
3	rs9876850	22460661	T	C
3	rs145714191	22460673	T	G
3	rs982354	22461036	C	T
3	rs982355	22461100	C	T
3	rs140053978	22461191	G	C
3	rs200102288	22461336	A	G
3	rs71620695	22461338	G	A
3	rs7645719	22461402	A	T
3	rs149066288	22461501	T	C
3	rs78430315	22461604	A	C
3	rs576207501	22461605	A	G
3	rs114566544	22461813	G	A
3	rs11721067	22461818	G	C
3	rs115656445	22461823	T	C
3	rs554627579	22462063	C	T
3	rs79447066	22462181	C	T
3	rs13061996	22462205	G	A
3	rs189901240	22462239	C	T
3	rs577423918	22462249	A	G
3	rs4858037	22462522	C	T
3	rs116746321	22462644	G	A
3	rs191555528	22462764	A	G
3	rs558420797	22462845	G	A
3	rs115192163	22462899	A	C
3	rs11707391	22463163	A	G
3	rs11129059	22463348	A	G
3	rs147735778	22463410	A	G
3	rs11129060	22463418	G	A
3	rs11129061	22463726	G	C
3	rs28540482	22464067	T	C
3	rs140319635	22464068	A	G
3	rs982604	22464128	G	A
3	rs138109408	22464129	C	T
3	rs529499603	22464395	G	T
3	rs182376531	22464627	G	A
3	rs7646644	22465169	T	C
3	rs7646724	22465236	G	C
3	rs7623944	22465246	A	G
3	rs7616231	22465250	C	T
3	rs7614013	22465345	G	A
3	rs556059876	22465393	A	G
3	rs7616332	22465404	A	T
3	rs7624127	22465435	A	G
3	rs117471903	22465478	C	G
3	rs7616503	22465547	C	T
3	rs11129062	22465595	C	G
3	rs202165765	22465617	G	A
3	rs551826376	22465705	C	T
3	rs192060498	22465714	A	T
3	rs11129063	22465734	A	T
3	rs11129064	22465799	T	C
3	rs11129065	22465808	C	A
3	rs143960597	22465878	C	G
3	rs11129066	22465971	G	A
3	rs10865784	22466013	T	A
3	rs62248853	22466035	G	A
3	rs114067506	22466188	G	C
3	rs17011344	22466211	T	C
3	rs556569846	22466213	C	G
3	rs560587225	22466359	A	G
3	rs139967700	22466410	G	A
3	rs114620158	22466440	T	C
3	rs11710808	22466469	T	G
3	rs34776121	22466565	G	A
3	rs7617365	22466665	C	A
3	rs148599146	22466685	C	T
3	rs7619731	22466720	G	T
3	rs1494225	22466842	T	C
3	rs143176174	22466871	T	G
3	rs1494226	22467170	T	C
3	rs150155093	22467188	C	G
3	rs541167831	22467214	G	A
3	rs529916748	22467267	A	C
3	rs548371019	22467292	C	T
3	rs181537213	22467452	C	T
3	rs141522330	22468148	T	C
3	rs186098903	22468276	C	T
3	rs73824333	22468297	T	C
3	rs77695295	22468314	A	C
3	rs143141965	22468389	T	C
3	rs6764980	22468660	T	C
3	rs372976492	22468865	G	A
3	rs62248854	22468881	G	A
3	rs4858406	22468888	T	A
3	rs6777663	22468925	G	A
3	rs79022086	22469062	A	C
3	rs62248855	22469234	A	T
3	rs79824713	22469439	G	A
3	rs62248856	22469440	A	T
3	rs9811601	22469583	G	A
3	rs187891541	22469684	A	T
3	rs557420632	22469706	A	G
3	rs151215327	22469730	G	A
3	rs374774575	22469798	C	G
3	rs9811913	22469821	G	A
3	rs114152267	22470045	C	T
3	rs116319210	22470096	G	A
3	rs987835	22470179	C	T
3	rs557433142	22470189	C	G
3	rs150206690	22470244	C	T
3	rs17011360	22470324	G	A
3	rs11917882	22470414	T	C
3	rs9863827	22470453	T	A
3	rs539866716	22470782	T	G
3	rs191672676	22470810	A	G
3	rs188889152	22470852	G	A
3	rs562206775	22470856	G	C
3	rs62248858	22470912	G	C
3	rs73133937	22470926	G	C
3	rs6771526	22471058	G	T
3	rs555586879	22471184	C	T
3	rs139046251	22471233	C	T
3	rs143995034	22471253	A	G
3	rs6769233	22471358	G	A
3	rs77195750	22471365	C	T
3	rs1966824	22471639	T	C
3	rs9852024	22471746	A	T
3	rs142320740	22471941	T	C
3	rs60718380	22472328	G	T
3	rs78788631	22472529	C	T
3	rs565989557	22472632	G	T
3	rs146141600	22472835	A	G
3	rs9861611	22473092	C	T
3	rs563623334	22473148	C	A
3	rs59286716	22473182	A	G
3	rs62248859	22473223	T	G
3	rs141224285	22473338	G	A
3	rs553049043	22473567	C	T
3	rs1817029	22473593	G	T
3	rs115812098	22473649	T	G
3	rs545741766	22473669	C	T
3	rs17011371	22473729	G	A
3	rs62250060	22473770	A	G
3	rs11716879	22473843	A	T
3	rs57686059	22473865	C	T
3	rs147632049	22473926	A	C
3	rs140631867	22473957	C	T
3	rs149766023	22473992	A	G
3	rs55925024	22474224	A	C
3	rs143685561	22474233	G	T
3	rs188131791	22474382	C	A
3	rs11129067	22474494	T	A
3	rs563793648	22474707	T	G
3	rs35838222	22474980	C	T
3	rs1389662	22475078	G	C
3	rs529622381	22475257	G	C
3	rs150084647	22475332	T	C
3	rs7638749	22475406	C	G
3	rs7631012	22475409	G	T
3	rs149245413	22475574	C	T
3	rs192004758	22475715	A	T
3	rs555964184	22475755	G	A
3	rs113858872	22475809	C	A
3	rs377353596	22475995	G	A
3	rs11928380	22476088	G	T
3	rs76424098	22476090	T	G
3	rs148688303	22476092	T	G
3	rs1470690	22476200	G	T
3	rs566739035	22476215	A	C
3	rs534654387	22476259	A	G
3	rs6789629	22476773	G	T
3	rs73824343	22476831	G	C
3	rs2047159	22476889	C	G
3	rs6787039	22476911	G	A
3	rs79674134	22476935	A	G
3	rs187087800	22477153	C	A
3	rs143791672	22477236	T	C
3	rs2047158	22477273	A	G
3	rs2047157	22477447	C	G
3	rs111473902	22477450	G	A
3	rs554460710	22477459	A	C
3	rs76920506	22477460	C	A
3	rs2047156	22477491	C	G
3	rs80195812	22477567	C	T
3	rs558640643	22477610	A	T
3	rs137989185	22477748	G	A
3	rs529972939	22477905	C	A
3	rs79281028	22477908	A	G
3	rs185203007	22477927	G	A
3	rs34567029	22477971	C	G
3	rs188475310	22478281	C	T
3	rs563200583	22478334	T	A
3	rs184660919	22478403	G	A
3	rs547862186	22478510	G	A
3	rs537067488	22478714	G	A
3	rs6796575	22478780	C	T
3	rs552985743	22479011	A	C
3	rs140529021	22479022	A	C
3	rs535154788	22479509	C	T
3	rs58521332	22479532	C	T
3	rs137955017	22479626	G	A
3	rs186780748	22479704	T	C
3	rs141963539	22479745	G	C
3	rs552603109	22479833	G	C
3	rs115049631	22479922	T	G
3	rs575300655	22479930	T	A
3	rs116266842	22479931	C	T
3	rs568716820	22480036	A	G
3	rs1376031	22480165	G	T
3	rs574877708	22480193	C	T
3	rs566908418	22480237	A	T
3	rs10510528	22480263	C	T
3	rs186392734	22480525	G	C
3	rs528299299	22480609	C	G
3	rs182344963	22480785	A	G
3	rs567900998	22480932	G	A
3	rs55944557	22480935	C	G
3	rs556835445	22481031	A	G
3	rs150779582	22481054	T	C
3	rs79823481	22481055	A	G
3	rs143598682	22481415	A	G
3	rs183261387	22481432	T	C
3	rs574024360	22481440	G	C
3	rs577564325	22481512	G	C
3	rs559956481	22481568	C	T
3	rs193072194	22481585	T	C
3	rs531675359	22481643	C	T
3	rs62250062	22481764	T	C
3	rs538193964	22481908	C	T
3	rs114840678	22481994	A	G
3	rs10510529	22482089	T	C
3	rs60816768	22482098	G	C
3	rs1450347	22482105	T	C
3	rs566845283	22482202	C	G
3	rs560331845	22482541	C	T
3	rs181465758	22482581	C	T
3	rs67918209	22482718	A	G
3	rs9862793	22482768	A	G
3	rs6792211	22482886	C	T
3	rs554725255	22482990	A	T
3	rs73824344	22483025	T	G
3	rs62250064	22483207	C	A
3	rs555492199	22483856	T	A
3	rs541711923	22484130	C	T
3	rs62250065	22484167	C	T
3	rs62250066	22484382	G	C
3	rs67995409	22484394	A	G
3	rs570501211	22484517	C	T
3	rs10510530	22484605	A	T
3	rs576372588	22484647	A	G
3	rs9835464	22484882	G	A
3	rs563973491	22485053	G	A
3	rs68104372	22485091	A	T
3	rs73043277	22485128	G	T
3	rs79217700	22485154	T	A
3	rs539336014	22485326	G	A
3	rs17011390	22485336	T	C
3	rs533285440	22485435	A	T
3	rs2044786	22485461	C	T
3	rs563710725	22485485	G	C
3	rs4325939	22485549	A	G
3	rs72625856	22485613	T	C
3	rs79010602	22485674	A	G
3	rs1376032	22485706	A	G
3	rs534985647	22485791	C	G
3	rs116759819	22485809	T	A
3	rs1376033	22485902	T	C
3	rs564587790	22486014	C	G
3	rs182930620	22486089	G	T
3	rs187243576	22486181	C	T
3	rs192516906	22486299	T	C
3	rs554163138	22486373	A	G
3	rs7646558	22486422	C	A
3	rs79281860	22486446	A	G
3	rs60251813	22486529	C	G
3	rs66541203	22486531	A	C
3	rs74334544	22486546	A	C
3	rs73043283	22486681	G	T
3	rs533176505	22486703	C	T
3	rs73043285	22486750	G	A
3	rs78106759	22486755	A	T
3	rs551073119	22486899	T	C
3	rs187755938	22487047	G	A
3	rs142051895	22487385	C	T
3	rs542955975	22487400	C	T
3	rs184889370	22487482	C	T
3	rs569225633	22487497	A	G
3	rs200576377	22487541	C	A
3	rs6550687	22487600	T	A
3	rs545132723	22487733	T	C
3	rs572288980	22487737	C	T
3	rs11923037	22487778	C	A
3	rs56917126	22487787	G	T
3	rs551477546	22487846	C	G
3	rs556164924	22487853	G	A
3	rs538205088	22487911	A	G
3	rs565154159	22488028	T	A
3	rs6550688	22488045	A	T
3	rs560101165	22488056	A	C
3	rs141888945	22488065	G	A
3	rs571933616	22488111	A	G
3	rs6550689	22488169	A	G
3	rs565675613	22488217	T	G
3	rs554607715	22488323	A	G
3	rs540022825	22488381	A	T
3	rs572063902	22488512	T	C
3	rs182382581	22488640	C	T
3	rs190474893	22488682	T	G
3	rs117193282	22488709	C	T
3	rs9819173	22488855	G	C
3	rs150631960	22489003	T	A
3	rs182919013	22489031	A	G
3	rs140838829	22489033	G	A
3	rs191934395	22489134	C	T
3	rs569724004	22489156	T	C
3	rs569542023	22489188	C	T
3	rs143186063	22489189	G	A
3	rs145407642	22489337	T	C
3	rs577536607	22489397	A	G
3	rs142519768	22489408	T	C
3	rs541497050	22489518	G	T
3	rs374405359	22489541	A	G
3	rs143361058	22489547	A	G
3	rs146738762	22489555	A	G
3	rs140391506	22489754	T	C
3	rs112013118	22489865	G	A
3	rs574890398	22489902	A	G
3	rs138095857	22490025	G	T
3	rs565007721	22490111	A	C
3	rs527430657	22490188	A	T
3	rs570857026	22490332	G	A
3	rs149130700	22490378	C	T
3	rs181940597	22490509	C	A
3	rs557513476	22490659	T	A
3	rs6804161	22490674	A	C
3	rs145817514	22490846	A	T
3	rs6770832	22490856	C	T
3	rs533313726	22490858	T	C
3	rs186103801	22490945	G	C
3	rs9843297	22491091	G	A
3	rs185419060	22491211	C	G
3	rs62250069	22491245	T	A
3	rs9755641	22491276	T	C
3	rs12639237	22491293	A	C
3	rs539615363	22491304	A	G
3	rs35731546	22491379	T	A
3	rs564758024	22491509	C	G
3	rs186603194	22491532	C	T
3	rs73043289	22491609	G	T
3	rs7611770	22491634	T	G
3	rs77115536	22491742	G	C
3	rs183847428	22491785	A	C
3	rs7636983	22491954	T	C
3	rs11918893	22492035	A	T
3	rs556176090	22492184	A	G
3	rs538731872	22492265	C	G
3	rs117399783	22492350	C	T
3	rs146348798	22492378	C	A
3	rs68170956	22492427	G	T
3	rs571212077	22492629	T	C
3	rs189784407	22492642	T	G
3	rs75970261	22492804	A	G
3	rs540990655	22492998	A	G
3	rs35836430	22493071	C	T
3	rs532033054	22493389	G	A
3	rs9837050	22493621	G	T
3	rs565800786	22493705	T	A
3	rs9817446	22493739	T	C
3	rs73043295	22493740	C	T
3	rs577638834	22493889	A	G
3	rs75595191	22494045	G	A
3	rs531904930	22494101	A	C
3	rs565603950	22494173	A	G
3	rs56107747	22494463	G	A
3	rs536764060	22494721	C	T
3	rs6769037	22495103	C	T
3	rs74524190	22495258	T	C
3	rs577472939	22495402	T	A
3	rs951605	22495460	A	G
3	rs73824348	22495535	C	G
3	rs183526875	22495618	T	C
3	rs149926577	22495905	G	A
3	rs6769705	22495958	G	A
3	rs537582790	22495989	G	T
3	rs114739986	22496016	T	A
3	rs553496621	22496132	T	A
3	rs542459824	22496211	A	G
3	rs181132404	22496371	G	C
3	rs550884719	22496492	T	G
3	rs535074836	22496657	G	T
3	rs6781573	22496726	C	G
3	rs191539235	22496808	T	G
3	rs561775085	22496966	C	G
3	rs9875182	22497124	G	A
3	rs141512270	22497174	T	G
3	rs4276208	22497401	C	G
3	rs4511913	22497407	C	T
3	rs4619806	22497469	T	C
3	rs1823478	22497565	T	C
3	rs113799517	22497622	A	G
3	rs190910205	22497741	T	G
3	rs182341606	22497888	T	C
3	rs17311915	22497905	G	T
3	rs80209025	22498008	T	C
3	rs145858744	22498397	T	G
3	rs577900670	22498474	A	G
3	rs1376034	22498577	G	A
3	rs144460179	22498989	C	T
3	rs548965359	22499028	G	C
3	rs62250071	22499796	G	A
3	rs192877553	22500065	T	C
3	rs139799470	22500176	T	C
3	rs1014055	22500361	G	A
3	rs17011405	22500501	C	T
3	rs151276955	22500897	T	C
3	rs1349332	22501079	C	A
3	rs150168075	22501080	C	T
3	rs115212000	22501094	C	T
3	rs114158230	22501108	C	T
3	rs114703830	22501242	T	G
3	rs76618146	22501301	A	G
3	rs77713059	22501436	A	C
3	rs74926926	22501450	C	T
3	rs77737041	22501457	C	T
3	rs58642742	22501888	C	T
3	rs6805709	22501902	T	C
3	rs185948191	22502128	C	T
3	rs62250072	22502181	G	T
3	rs79024876	22502334	A	G
3	rs115975558	22502434	C	A
3	rs114318578	22502456	C	T
3	rs530485301	22502492	G	C
3	rs80052060	22502645	C	T
3	rs6808830	22502650	T	C
3	rs74815048	22502726	G	A
3	rs570174253	22502806	G	A
3	rs190753773	22502883	C	T
3	rs80247622	22502910	A	G
3	rs560339830	22503217	A	G
3	rs73824353	22503245	T	C
3	rs79041438	22503268	C	T
3	rs530946961	22503372	G	A
3	rs75355910	22503399	A	C
3	rs80144306	22503401	A	G
3	rs78105116	22503518	T	C
3	rs9862271	22503578	C	T
3	rs116657530	22503620	G	A
3	rs6779003	22503682	C	T
3	rs1376035	22503690	C	T
3	rs6779014	22503709	C	T
3	rs191312031	22503760	G	C
3	rs78316141	22503769	A	G
3	rs77703773	22503778	G	A
3	rs7611487	22503898	T	C
3	rs75987777	22503900	T	C
3	rs543229916	22503953	T	C
3	rs146620022	22503969	C	T
3	rs62250073	22504111	T	C
3	rs1450348	22504135	A	G
3	rs555478153	22504309	A	C
3	rs1450349	22504332	G	A
3	rs76737712	22504501	G	A
3	rs77412592	22504659	G	A
3	rs532957427	22504663	T	C
3	rs76418306	22505130	G	A
3	rs76646155	22505195	G	A
3	rs2167182	22505461	G	A
3	rs114415656	22505479	G	A
3	rs189053391	22505566	G	A
3	rs79846956	22505579	T	A
3	rs532189477	22505613	A	G
3	rs75470886	22505735	A	T
3	rs78648567	22505738	T	G
3	rs2122481	22505766	T	G
3	rs1376036	22506226	G	C
3	rs76983258	22506238	A	C
3	rs2358683	22506244	T	C
3	rs9858361	22506445	T	G
3	rs74914552	22506464	A	G
3	rs77700291	22506488	A	G
3	rs560230298	22506708	C	T
3	rs144241545	22506721	C	T
3	rs9820552	22506724	C	A
3	rs559036105	22506758	G	A
3	rs145856197	22506859	T	C
3	rs183374121	22506933	A	T
3	rs188853345	22506964	C	T
3	rs78654297	22506983	T	C
3	rs577432617	22507051	G	T
3	rs17011424	22507149	C	T
3	rs187689614	22507222	A	G
3	rs189211523	22507388	C	T
3	rs192074741	22507463	A	G
3	rs17011426	22507779	G	A
3	rs6777672	22507824	T	C
3	rs62250074	22508042	A	G
3	rs1463234	22508103	T	C
3	rs536201728	22508168	C	T
3	rs146946976	22508214	C	G
3	rs62250075	22508243	A	G
3	rs1975628	22508618	A	G
3	rs185976540	22508638	C	G
3	rs1839462	22508706	A	G
3	rs115330301	22508774	A	G
3	rs62250076	22508782	C	T
3	rs181303314	22508863	C	T
3	rs185372329	22508898	T	C
3	rs9814045	22508926	A	T
3	rs146274030	22508970	C	G
3	rs142777721	22509423	G	C
3	rs551357425	22509459	A	G
3	rs11919925	22509514	C	A
3	rs1376037	22509520	A	G
3	rs2122482	22509660	T	C
3	rs76670648	22509721	T	A
3	rs6797247	22509794	G	A
3	rs150050148	22509839	C	T
3	rs147748049	22509873	C	T
3	rs114074521	22510023	A	G
3	rs182781593	22510044	G	A
3	rs146936806	22510052	C	T
3	rs187253572	22510189	A	G
3	rs111945492	22510260	C	T
3	rs78103574	22510295	G	A
3	rs549756166	22510298	G	A
3	rs62250127	22510319	G	C
3	rs9851287	22510340	T	G
3	rs9813252	22510342	T	A
3	rs17011436	22510542	A	G
3	rs1008033	22510825	G	T
3	rs4566560	22510875	A	G
3	rs564949251	22510911	G	A
3	rs62250128	22511019	G	A
3	rs2018333	22511091	C	T
3	rs62250129	22511106	C	A
3	rs6785210	22511146	C	A
3	rs62250130	22511171	G	A
3	rs145573733	22511220	A	G
3	rs188256977	22511233	C	G
3	rs143293932	22511250	C	T
3	rs141050021	22511257	A	T
3	rs180918795	22511313	T	G
3	rs576573563	22511500	A	C
3	rs574595238	22511597	G	A
3	rs78678110	22511952	G	A
3	rs62250131	22512004	T	C
3	rs182258263	22512041	C	T
3	rs9861382	22512153	T	C
3	rs9881502	22512284	C	T
3	rs530134086	22512333	A	G
3	rs150103412	22512349	T	C
3	rs182348124	22512353	T	G
3	rs535190045	22512646	G	C
3	rs9882116	22512686	A	T
3	rs566058700	22512842	A	G
3	rs1975624	22512954	A	C
3	rs77324856	22513108	A	G
3	rs535565542	22513133	C	T
3	rs145482167	22513215	A	C
3	rs76025092	22513238	A	G
3	rs542174719	22513486	G	A
3	rs138111363	22513537	A	G
3	rs114844004	22513764	T	C
3	rs1901103	22513807	T	G
3	rs116293815	22513829	G	A
3	rs1901104	22513865	G	A
3	rs188140940	22514051	G	A
3	rs13087509	22514136	C	T
3	rs115863531	22514141	A	T
3	rs532870057	22514185	C	T
3	rs184820097	22514297	C	T
3	rs78641014	22514330	T	C
3	rs543914328	22514415	A	T
3	rs74843880	22514519	T	C
3	rs568888507	22514631	A	G
3	rs11129106	23144691	A	G
3	rs545421354	23144740	C	G
3	rs7636994	23145106	C	A
3	rs543569756	23145177	G	T
3	rs141722674	23145203	A	C
3	rs75898992	23145284	G	C
3	rs184487849	23145326	C	G
3	rs116647105	23145329	G	C
3	rs74630449	23145330	A	G
3	rs532280895	23145472	C	G
3	rs188986361	23145481	T	C
3	rs117214312	23145598	G	C
3	rs113998149	23145861	A	G
3	rs73145997	23146148	T	C
3	rs114636315	23146176	A	G
3	rs79441822	23146373	T	C
3	rs142617966	23146378	C	T
3	rs79126204	23146422	C	T
3	rs116475512	23146435	T	A
3	rs79711055	23146475	A	T
3	rs74323054	23146680	C	T
3	rs6783710	23146682	C	T
3	rs6807204	23146772	A	G
3	rs114685877	23146974	G	A
3	rs12638485	23147227	G	A
3	rs79251469	23147236	G	A
3	rs34119481	23147305	A	G
3	rs75043841	23147357	C	T
3	rs138600280	23147362	G	A
3	rs188034061	23147602	C	T
3	rs4271937	23147681	T	G
3	rs115988144	23147854	C	T
3	rs191899844	23147927	G	A
3	rs142657717	23148155	A	G
3	rs530950730	23148171	A	G
3	rs532499911	23148953	C	T
3	rs535814278	23149129	C	T
3	rs376847380	23149230	T	C
3	rs192228366	23149332	A	G
3	rs544179772	23149346	G	C
3	rs556392601	23149352	A	G
3	rs149840866	23149383	T	C
3	rs560370106	23149396	G	T
3	rs12330586	23149609	A	C
3	rs6550725	23149728	A	G
3	rs76399090	23149878	C	T
3	rs143087120	23149909	G	A
3	rs62252589	23149939	T	C
3	rs138615484	23150093	C	G
3	rs13434190	23150127	C	A
3	rs9826624	23150308	C	A
3	rs79478237	23150333	C	T
3	rs9827163	23150473	G	C
3	rs7653101	23150497	A	G
3	rs80206608	23150679	A	G
3	rs118149572	23151117	G	A
3	rs58453319	23151351	A	G
3	rs55647737	23151478	A	G
3	rs73040008	23151938	T	G
3	rs576114339	23151993	A	G
3	rs142669375	23152051	T	C
3	rs150582083	23152052	A	G
3	rs560090569	23152087	A	C
3	rs11129107	23152143	A	G
3	rs532230058	23152164	G	A
3	rs565669520	23152199	A	G
3	rs181693231	23152327	A	G
3	rs7615836	23152463	T	C
3	rs187154266	23152854	T	G
3	rs193030126	23153008	A	G
3	rs80108819	23153043	C	T
3	rs7618603	23153062	A	C
3	rs6550726	23153073	T	C
3	rs6550727	23153334	A	G
3	rs146663672	23153381	G	A
3	rs7632660	23153450	A	T
3	rs190521331	23153537	C	G
3	rs6787626	23153555	C	T
3	rs577528455	23153564	T	C
3	rs73040011	23153613	G	A
3	rs537406793	23153984	C	A
3	rs35189395	23153986	C	T
3	rs571187745	23154000	C	T
3	rs58072658	23154246	A	C
3	rs4588388	23154507	A	G
3	rs190013516	23154696	A	G
3	rs570847336	23154759	T	C
3	rs9815122	23155056	T	A
3	rs9872872	23155128	C	T
3	rs4858477	23155165	C	G
3	rs544423239	23155200	C	T
3	rs74656729	23155301	G	A
3	rs143124319	23155322	A	C
3	rs141346774	23155562	C	T
3	rs566588819	23156217	A	G
3	rs182339738	23156322	C	T
3	rs76545629	23156443	C	T
3	rs3884629	23156820	C	T
3	rs3922415	23157067	A	G
3	rs7642405	23157128	G	A
3	rs183576064	23157219	T	C
3	rs7631227	23157265	A	C
3	rs77201845	23157476	G	A
3	rs7631621	23157725	C	T
3	rs78223170	23157731	T	C
3	rs183957157	23157811	T	C
3	rs565890097	23157850	G	A
3	rs189769447	23158368	G	A
3	rs148597413	23158499	T	C
3	rs75531461	23158528	G	A
3	rs7611985	23158574	A	G
3	rs548124793	23158627	G	C
3	rs538689175	23158708	C	T
3	rs7634983	23158915	T	C
3	rs7637269	23158993	T	C
3	rs146465012	23159035	T	C
3	rs576727174	23159138	T	C
3	rs541080367	23159201	C	T
3	rs552002401	23159387	T	C
3	rs189776010	23159469	A	G
3	rs112430635	23159602	A	G
3	rs552996018	23159890	T	C
3	rs146997695	23159972	A	C
3	rs541183141	23160078	C	T
3	rs553266941	23160579	T	C
3	rs73040017	23160618	G	A
3	rs4395416	23160752	A	G
3	rs76851838	23160856	C	T
3	rs75367030	23161079	A	T
3	rs73040019	23161678	C	T
3	rs546224262	23161683	C	A
3	rs141465948	23161768	T	C
3	rs115493122	23162011	T	G
3	rs4390954	23162240	A	C
3	rs6797525	23162277	C	A
3	rs80112250	23162318	G	A
3	rs61539785	23162387	C	T
3	rs558290732	23162414	C	T
3	rs116825339	23162694	C	T
3	rs10154911	23162960	A	G
3	rs114730167	23163251	G	A
3	rs545565100	23163389	T	A
3	rs114536246	23163610	T	C
3	rs561394284	23163635	C	T
3	rs538490889	23163669	C	T
3	rs80248382	23163676	G	A
3	rs6803875	23163716	C	T
3	rs4634143	23163749	T	C
3	rs76025577	23163800	C	A
3	rs6763802	23163808	T	G
3	rs545323819	23163827	C	T
3	rs560727000	23163846	C	A
3	rs6803971	23163979	G	A
3	rs61585209	23164035	T	C
3	rs565829210	23164085	A	C
3	rs6804432	23164462	C	A
3	rs554073402	23164474	G	A
3	rs76769314	23164581	C	T
3	rs576184994	23164649	T	C
3	rs4263312	23164663	G	A
3	rs142092989	23164671	C	T
3	rs77001474	23164691	T	C
3	rs547625680	23164716	A	T
3	rs185535265	23164778	T	C
3	rs62252592	23164779	A	G
3	rs116516543	23164781	A	C
3	rs78025968	23164803	A	G
3	rs75242297	23164868	C	T
3	rs543467753	23164931	G	A
3	rs190689598	23165029	G	A
3	rs76549921	23165031	G	A
3	rs78049573	23165274	T	C
3	rs547453203	23165372	T	C
3	rs76851092	23165630	T	C
3	rs116806118	23165701	T	A
3	rs75366665	23165712	T	C
3	rs77903888	23165733	A	G
3	rs146456749	23165736	C	T
3	rs80241667	23165789	C	T
3	rs75901789	23165796	G	A
3	rs547852408	23165910	A	T
3	rs75992796	23165980	C	T
3	rs548872969	23165983	G	A
3	rs148145133	23166441	T	G
3	rs574065500	23166474	G	C
3	rs564055117	23166811	A	G
3	rs552745041	23166865	T	C
3	rs79033222	23167031	G	T
3	rs76883726	23167313	C	G
3	rs531238212	23167444	T	C
3	rs79546603	23167454	A	T
3	rs79018837	23167681	T	C
3	rs74609567	23167716	T	C
3	rs142238401	23167886	A	C
3	rs75797290	23168039	C	T
3	rs76546439	23168121	C	T
3	rs563059710	23168164	T	C
3	rs73040026	23168251	C	T
3	rs6771990	23168326	T	C
3	rs28464609	23168364	C	T
3	rs77883138	23168429	T	C
3	rs185371228	23168463	A	T
3	rs535959286	23168472	T	C
3	rs139438395	23168617	G	A
3	rs189485052	23168635	G	A
3	rs77776270	23168694	C	T
3	rs149698331	23168706	T	G
3	rs144477311	23168774	T	C
3	rs74890881	23168787	G	A
3	rs148424685	23168822	G	A
3	rs77585908	23168847	T	C
3	rs115285751	23168848	T	G
3	rs558040848	23168875	A	G
3	rs549944727	23169010	C	T
3	rs77748637	23169104	T	C
3	rs76427498	23169205	C	T
3	rs555676174	23169212	A	G
3	rs181735756	23169500	C	T
3	rs76703829	23169567	G	A
3	rs4858058	23169664	G	C
3	rs545233167	23169803	C	G
3	rs80036826	23169807	G	A
3	rs191399929	23169893	G	C
3	rs527951780	23169983	C	T
3	rs74832293	23169994	A	G
3	rs75537075	23170089	T	C
3	rs79020080	23170121	C	T
3	rs566674734	23170200	A	T
3	rs548966599	23170228	A	T
3	rs140429607	23170346	A	C
3	rs554397499	23170448	A	G
3	rs554291755	23170541	A	G
3	rs76388929	23170839	A	G
3	rs114611181	23170988	T	C
3	rs115367694	23171013	A	G
3	rs536370360	23171101	T	C
3	rs145131243	23171221	A	G
3	rs79516122	23171486	G	A
3	rs138926480	23171704	A	C
3	rs79505083	23171719	G	A
3	rs73040028	23171805	T	C
3	rs76514950	23172207	T	G
3	rs111253056	23172282	C	T
3	rs4241510	23172331	A	C
3	rs78741770	23172414	T	C
3	rs141714095	23172765	C	G
3	rs532463129	23172897	A	G
3	rs531037009	23173174	A	G
3	rs188871589	23173252	A	G
3	rs7625782	23173638	G	C
3	rs7615823	23173734	G	A
3	rs557975891	23173810	G	A
3	rs113015421	23173845	G	A
3	rs563871182	23173871	T	C
3	rs7625956	23173879	A	G
3	rs536258058	23173938	A	T
3	rs145119529	23173980	T	C
3	rs147194690	23173989	G	A
3	rs75917812	23173991	G	A
3	rs190305023	23174043	A	G
3	rs4858059	23174247	T	G
3	rs553540874	23174307	G	T
3	rs76036066	23174332	C	T
3	rs4858478	23174333	A	G
3	rs550307921	23174627	T	C
3	rs55873095	23174679	T	C
3	rs7609969	23174956	T	C
3	rs75866480	23175023	C	T
3	rs532994889	23175258	C	A
3	rs78092895	23175264	C	T
3	rs80344278	23175305	A	G
3	rs149750538	23175322	T	C
3	rs77588022	23175328	T	C
3	rs77031287	23175389	C	T
3	rs566825631	23175651	C	T
3	rs534462927	23175671	C	A
3	rs79950072	23175700	C	G
3	rs80168933	23175843	T	C
3	rs4485741	23175867	G	A
3	rs4530552	23175905	T	A
3	rs116680809	23175907	T	C
3	rs74393830	23175914	G	A
3	rs556050761	23176137	T	A
3	rs567857304	23176141	T	A
3	rs4334659	23176359	T	A
3	rs4334660	23176416	A	G
3	rs75604652	23176494	A	G
3	rs77700120	23176502	T	G
3	rs73040032	23176558	C	G
3	rs141303575	23176652	C	T
3	rs145029952	23176656	C	T
3	rs4315697	23176672	G	T
3	rs182122343	23176688	A	T
3	rs74905568	23176723	G	A
3	rs554220461	23176897	G	A
3	rs76760020	23176937	A	G
3	rs79345249	23176944	A	C
3	rs77059795	23177034	C	T
3	rs74930634	23177036	C	T
3	rs112187289	23177046	G	A
3	rs548006242	23177248	G	A
3	rs149639483	23177279	T	C
3	rs189765555	23177292	T	C
3	rs540832284	23177342	G	A
3	rs11706565	23177365	T	G
3	rs76584666	23177803	G	A
3	rs73040034	23177851	A	C
3	rs534571600	23177920	T	G
3	rs73040036	23177934	G	C
3	rs73040037	23177938	T	C
3	rs183855944	23178101	T	C
3	rs554843840	23178310	G	A
3	rs569456807	23178379	C	T
3	rs3884565	23178526	A	G
3	rs143525907	23178612	C	T
3	rs563456096	23178650	T	C
3	rs3884564	23178653	C	T
3	rs535337671	23178668	G	A
3	rs545514275	23178751	T	C
3	rs576619364	23178764	C	T
3	rs3884563	23178848	A	G
3	rs187787042	23179100	G	T
3	rs6550728	23179252	T	C
3	rs6550729	23179285	T	G
3	rs546571915	23179308	G	A
3	rs6550730	23179475	A	G
3	rs11129108	23179483	T	C
3	rs73040038	23179618	G	T
3	rs575049278	23179648	C	T
3	rs563886981	23179832	T	C
3	rs149946956	23179931	G	A
3	rs146548026	23180014	A	G
3	rs550921252	23180031	C	G
3	rs28453902	23180097	T	A
3	rs557273013	23180247	T	C
3	rs564301190	23180294	G	C
3	rs572866279	23180295	G	A
3	rs540293598	23180300	C	T
3	rs528916352	23180323	T	C
3	rs544214616	23180325	T	C
3	rs13319222	23180326	G	A
3	rs566633494	23180420	C	A
3	rs9875903	23180423	A	G
3	rs568455241	23180430	A	G
3	rs535504369	23180446	T	C
3	rs181412541	23180452	T	C
3	rs9876200	23180572	G	C
3	rs9876201	23180573	G	A
3	rs151087157	23180617	A	C
3	rs545351919	23180716	A	G
3	rs560175444	23180800	C	T
3	rs141101285	23180946	T	C
3	rs6779971	23180958	T	C
3	rs567043347	23181011	A	G
3	rs555631480	23181063	G	A
3	rs190859240	23181184	T	C
3	rs76999916	23181317	C	T
3	rs7633942	23181359	G	C
3	rs58999919	23181549	T	C
3	rs9825994	23181557	C	T
3	rs9881572	23181603	C	G
3	rs186375247	23181804	C	T
3	rs190726067	23181821	G	A
3	rs543203668	23181870	A	T
3	rs111468154	23181932	C	T
3	rs538491083	23182099	G	A
3	rs539220404	23182131	T	C
3	rs6550731	23182404	T	G
3	rs543216015	23182503	A	C
3	rs7627244	23182581	C	A
3	rs9811810	23182850	C	T
3	rs192206807	23182868	G	T
3	rs7632163	23183045	G	T
3	rs78844104	23183159	C	A
3	rs146020256	23183359	G	C
3	rs547966554	23183408	A	G
3	rs139963322	23183420	T	C
3	rs7630410	23183668	G	A
3	rs7619054	23183686	C	T
3	rs193103234	23183753	G	A
3	rs552106777	23183806	C	T
3	rs78135537	23183852	A	C
3	rs532381282	23183986	G	A
3	rs9854768	23183987	A	G
3	rs7635310	23183988	T	G
3	rs185537695	23184040	C	T
3	rs9841256	23184163	C	T
3	rs542008340	23184204	T	C
3	rs9821379	23184278	A	C
3	rs149998383	23184445	G	A
3	rs114310324	23184465	A	T
3	rs529146712	23184467	C	T
3	rs537507744	23184542	C	T
3	rs558700542	23184561	T	C
3	rs7643633	23184693	A	G
3	rs115290003	23184709	A	G
3	rs117336979	23184760	C	T
3	rs528130283	23184838	C	T
3	rs114601478	23184949	G	A
3	rs532960704	23184999	G	A
3	rs13317243	23185162	C	G
3	rs544546407	23185422	A	G
3	rs4381964	23185440	G	A
3	rs4478098	23185450	C	T
3	rs6792038	23185672	T	A
3	rs558026306	23185730	T	A
3	rs572907345	23185754	T	C
3	rs187239346	23185823	T	C
3	rs138614507	23185845	G	T
3	rs560062926	23185876	A	G
3	rs140200990	23185941	A	G
3	rs12637026	23186030	C	A
3	rs145992634	23186076	A	G
3	rs573775816	23186182	C	A
3	rs545003477	23186329	A	G
3	rs116334488	23186343	G	A
3	rs542412369	23186355	C	T
3	rs79388657	23186480	A	G
3	rs80264477	23186523	A	T
3	rs7649830	23186581	T	G
3	rs78946629	23186622	T	C
3	rs62252620	23186657	T	C
3	rs538619104	23186660	C	T
3	rs9832695	23186713	G	C
3	rs73040048	23186760	T	A
3	rs182382827	23187248	T	C
3	rs73040050	23187351	C	T
3	rs112227254	23187377	T	C
3	rs12633012	23187389	C	G
3	rs4422335	23187407	G	A
3	rs4547724	23187727	A	G
3	rs11129109	23187983	A	G
3	rs536854233	23188037	T	C
3	rs9879958	23188043	G	A
3	rs12633697	23188126	T	G
3	rs532572974	23188501	G	A
3	rs73040052	23188545	G	T
3	rs540981405	23188615	A	T
3	rs6804689	23188631	G	T
3	rs6789811	23188699	G	C
3	rs6802428	23188873	G	A
3	rs6767337	23188979	A	G
3	rs11129110	23189005	C	T
3	rs116093789	23189094	A	G
3	rs73040059	23189114	C	A
3	rs533724182	23189163	C	T
3	rs556766566	23189182	T	C
3	rs73040061	23189240	C	A
3	rs192214849	23189328	A	G
3	rs75431745	23189423	T	A
3	rs4077672	23189485	G	C
3	rs182723494	23189501	C	G
3	rs185057894	23189709	C	T
3	rs568292145	23189869	G	T
3	rs537453490	23190072	A	G
3	rs574733307	23190217	T	C
3	rs73040065	23190310	A	G
3	rs73040067	23190314	G	A
3	rs4078178	23190494	A	G
3	rs73040068	23190554	G	C
3	rs192963702	23190558	A	G
3	rs11917831	23190685	A	C
3	rs145612601	23190808	C	T
3	rs13324088	23190824	G	A
3	rs9863600	23190832	G	A
3	rs188937519	23190912	C	T
3	rs193251639	23190970	C	T
3	rs6793730	23191019	T	A
3	rs78280652	23191022	T	C
3	rs6793818	23191066	G	A
3	rs115917349	23191080	T	C
3	rs6804660	23191081	A	G
3	rs9830468	23191098	T	G
3	rs191283364	23191269	C	T
3	rs79870758	23191400	A	G
3	rs57204363	23191421	A	G
3	rs76957073	23191437	C	T
3	rs140898865	23191516	C	T
3	rs6805244	23191666	A	G
3	rs556188590	23191695	T	C
3	rs73042187	23191746	G	A
3	rs9831312	23191784	T	C
3	rs73821216	23191806	C	A
3	rs529318951	23191817	C	G
3	rs533639002	23192003	C	T
3	rs552023537	23192037	T	C
3	rs73042189	23192141	T	A
3	rs146263588	23192310	C	T
3	rs552400552	23192311	C	T
3	rs565925752	23192323	A	G
3	rs375681388	23192540	T	C
3	rs4858060	23192695	C	T
3	rs554712076	23192882	T	C
3	rs144233186	23192884	A	G
3	rs578100003	23192962	A	G
3	rs189811197	23192994	C	G
3	rs6762856	23193007	A	G
3	rs78729482	23193141	G	T
3	rs564828247	23193189	T	C
3	rs73042192	23193244	A	C
3	rs185609809	23193261	A	C
3	rs191386477	23193445	A	G
3	rs75532550	23193523	T	G
3	rs4331690	23193560	T	C
3	rs4565000	23193667	A	G
3	rs4402953	23193690	G	A
3	rs539051600	23193779	C	A
3	rs4619807	23193928	G	A
3	rs183440586	23194118	A	G
3	rs144683422	23194121	T	G
3	rs191535754	23194222	A	G
3	rs9809194	23194519	A	G
3	rs73042198	23194761	T	C
3	rs9847818	23194932	A	G
3	rs4410461	23195404	G	A
3	rs9310711	23195475	T	C
3	rs577062337	23195501	G	A
3	rs7639832	23195502	C	T
3	rs184809885	23195514	C	T
3	rs7639896	23195529	T	C
3	rs146731457	23195541	C	T
3	rs143542078	23195566	A	C
3	rs7639903	23195570	T	C
3	rs9799275	23195622	A	T
3	rs78028813	23195791	T	C
3	rs6550733	23195974	G	A
3	rs150196104	23196414	A	G
3	rs181406799	23196686	T	C
3	rs55678377	23196783	A	T
3	rs186210320	23196881	T	G
3	rs6776764	23197164	A	G
3	rs13077118	23197290	A	G
3	rs9862984	23197425	C	G
3	rs139963060	23197545	G	C
3	rs573839898	23197651	C	T
3	rs12636742	23197652	A	G
3	rs9825627	23197820	G	A
3	rs561588461	23197929	C	T
3	rs12152551	23197964	A	T
3	rs548930544	23198227	C	T
3	rs573252491	23198369	G	A
3	rs73044305	23198434	C	T
3	rs6780569	23198484	A	G
3	rs73044309	23198622	T	C
3	rs4561853	23198645	A	G
3	rs6805790	23198758	G	C
3	rs6805794	23198768	T	C
3	rs10154847	23198829	A	T
3	rs146704838	23198892	T	C
3	rs183365639	23198960	T	C
3	rs9818043	23199453	C	T
3	rs533708571	23199675	A	G
3	rs116032819	23199752	A	G
3	rs11707765	23199929	T	C
3	rs189509058	23199943	C	T
3	rs547332035	23199981	G	C
3	rs7372759	23200005	G	A
3	rs143036833	23200044	T	C
3	rs60709653	23200163	C	T
3	rs74714186	23200323	C	T
3	rs185405692	23200354	A	G
3	rs540632327	23200544	T	C
3	rs139832289	23200564	T	C
3	rs180757108	23200705	A	C
3	rs73044318	23200790	A	C
3	rs73044320	23200839	T	C
3	rs139748942	23200850	T	C
3	rs576498116	23200877	A	C
3	rs6764305	23200887	A	C
3	rs6764319	23200907	A	C
3	rs6809518	23200971	G	A
3	rs6809615	23201041	A	C
3	rs181721033	23201106	A	G
3	rs565400021	23201131	A	G
3	rs142539691	23201218	T	C
3	rs186069644	23201235	G	A
3	rs9855620	23201290	G	C
3	rs73044326	23201307	T	C
3	rs6772527	23201352	A	G
3	rs6810272	23201656	T	A
3	rs187087038	23201675	C	A
3	rs76711373	23201825	C	A
3	rs149715314	23202018	G	T
3	rs147858007	23202083	A	G
3	rs546159637	23202165	C	G
3	rs572954506	23202380	G	T
3	rs6765090	23202498	G	A
3	rs187416234	23202663	C	G
3	rs59365170	23202762	A	C
3	rs535578510	23202818	T	C
3	rs557906241	23202976	A	T
3	rs115116248	23203062	T	C
3	rs115985985	23203122	C	A
3	rs114362072	23203208	C	T
3	rs148354178	23203211	G	A
3	rs546961438	23203387	T	C
3	rs73044329	23203407	A	G
3	rs7374732	23203454	C	T
3	rs7374735	23203491	T	C
3	rs9867201	23203734	A	G
3	rs9310712	23203872	G	A
3	rs80222871	23203974	T	G
3	rs189126399	23203976	A	C
3	rs143021215	23203991	T	G
3	rs73044337	23204008	T	C
3	rs9812056	23204024	C	T
3	rs557967825	23204081	G	C
3	rs181655262	23204088	G	A
3	rs73044339	23204094	T	C
3	rs9310713	23204095	A	G
3	rs544900842	23204181	A	G
3	rs7373209	23204356	A	G
3	rs11916059	23204987	A	T
3	rs60118170	23205082	G	C
3	rs7373439	23205102	C	G
3	rs7371822	23205188	T	C
3	rs4131204	23205317	A	G
3	rs182585424	23205442	G	C
3	rs148632402	23205515	A	G
3	rs554101566	23205575	T	C
3	rs7371852	23205789	A	C
3	rs4282081	23205811	A	G
3	rs73050236	23205881	T	A
3	rs73050238	23205921	C	G
3	rs538258716	23206129	C	T
3	rs4283589	23206359	G	C
3	rs559555165	23206525	C	T
3	rs189217024	23206577	A	G
3	rs571597782	23206675	T	G
3	rs193090348	23206721	A	G
3	rs145271611	23206731	C	G
3	rs569897624	23206807	T	G
3	rs73050239	23206858	C	T
3	rs9827762	23206871	C	T
3	rs112795041	23207017	A	G
3	rs11721203	23207031	G	C
3	rs9831806	23207092	G	T
3	rs112279934	23207110	C	T
3	rs547741049	23207246	A	G
3	rs11714151	23207266	G	A
3	rs140917234	23207664	T	A
3	rs7619223	23208008	A	C
3	rs570935578	23208137	G	A
3	rs73050248	23208215	C	T
3	rs77287099	23208322	G	A
3	rs7640945	23208342	C	G
3	rs7374182	23208565	A	G
3	rs144885679	23208656	G	C
3	rs184281527	23208681	G	T
3	rs141644722	23208927	A	G
3	rs553067896	23209052	T	C
3	rs79961864	23209198	A	G
3	rs540799851	23209337	G	C
3	rs529029282	23209495	G	T
3	rs139538601	23209548	A	T
3	rs4311238	23209677	T	G
3	rs557173954	23209892	G	C
3	rs9875201	23210092	T	G
3	rs142729153	23210141	C	G
3	rs182162847	23210190	C	T
3	rs6550734	23210370	C	A
3	rs6550735	23210384	T	C
3	rs6550736	23210475	C	T
3	rs4858479	23210573	T	G
3	rs4318573	23210751	A	G
3	rs139633683	23210817	T	C
3	rs566875092	23210823	T	C
3	rs55882910	23210938	G	C
3	rs4325936	23210939	T	C
3	rs77205809	23210957	G	T
3	rs535321111	23210999	A	T
3	rs4318574	23211013	A	G
3	rs148684212	23211035	T	G
3	rs9825038	23211068	C	T
3	rs114888323	23211070	C	G
3	rs527707120	23211201	T	G
3	rs77087028	23211272	C	T
3	rs60777936	23211489	C	T
3	rs73050257	23211597	A	T
3	rs56223303	23211615	G	A
3	rs527823425	23211795	A	G
3	rs565923789	23211955	G	A
3	rs575956400	23212052	G	C
3	rs188377538	23212247	G	A
3	rs138981390	23212435	G	A
3	rs143033138	23212555	G	T
3	rs13314285	23212575	A	C
3	rs77173147	23212597	C	T
3	rs576754933	23212611	G	A
3	rs73050260	23212779	G	T
3	rs187776622	23212874	T	C
3	rs34971719	23213098	C	G
3	rs532323780	23213229	T	A
3	rs13067024	23213308	A	G
3	rs559584183	23213324	G	A
3	rs142763190	23213432	T	G
3	rs570985837	23213463	G	A
3	rs539936959	23213543	A	G
3	rs187346634	23213610	T	C
3	rs540999551	23213849	T	G
3	rs559299438	23213874	T	G
3	rs115118297	23213879	T	C
3	rs147369391	23213937	T	C
3	rs552260031	23214107	T	G
3	rs6775130	23214117	G	C
3	rs6550737	23214125	A	G
3	rs6550738	23214128	C	T
3	rs568050006	23214130	T	C
3	rs4432667	23214225	A	T
3	rs6799137	23214269	A	G
3	rs368140240	23214317	A	G
3	rs190055223	23214805	T	C
3	rs181702533	23214810	C	T
3	rs9859793	23214843	G	A
3	rs4462991	23215089	T	C
3	rs7431636	23215554	T	C
3	rs566333662	23215595	G	A
3	rs7636759	23215734	G	A
3	rs114285958	23215751	G	A
3	rs535923689	23215752	C	A
3	rs573490660	23215913	G	T
3	rs7627761	23216037	C	G
3	rs114371145	23216102	A	C
3	rs551272691	23216116	T	C
3	rs116344074	23216300	C	G
3	rs9831921	23216324	A	C
3	rs558508470	23216373	A	T
3	rs180999299	23216414	C	T
3	rs73050270	23216419	A	G
3	rs11718288	23216424	G	A
3	rs11714659	23216541	C	T
3	rs58659333	23216638	G	A
3	rs73050276	23216732	T	C
3	rs115657856	23216860	A	G
3	rs533389364	23216962	G	A
3	rs3922891	23217338	C	T
3	rs79848317	23217379	G	A
3	rs140604709	23217650	A	G
3	rs150474859	23217652	T	C
3	rs554242922	23217796	A	C
3	rs9838113	23217888	T	C
3	rs543341624	23217938	G	A
3	rs191669361	23218000	G	A
3	rs9838291	23218015	T	C
3	rs60079501	23218091	C	T
3	rs9842300	23218126	T	C
3	rs78768437	23218273	A	G
3	rs191032981	23218391	C	G
3	rs6550739	23218611	T	C
3	rs73050278	23218858	G	A
3	rs116177445	23219197	A	C
3	rs6550740	23219231	T	C
3	rs9848234	23219271	A	G
3	rs548280610	23219535	A	G
3	rs183097528	23219541	A	G
3	rs540666570	23219578	G	C
3	rs6793143	23219695	G	C
3	rs542079521	23220094	G	A
3	rs144239713	23220183	G	A
3	rs55898129	23220616	C	T
3	rs534677476	23220650	C	T
3	rs530634086	23220656	A	T
3	rs11917874	23220751	A	G
3	rs180756500	23220754	G	A
3	rs145824085	23220792	T	C
3	rs575904958	23220834	T	C
3	rs56203023	23220887	A	C
3	rs6796314	23221008	C	T
3	rs142913739	23221018	G	A
3	rs73050280	23221148	G	C
3	rs116001064	23221346	T	C
3	rs73050281	23221359	C	T
3	rs76871646	23221461	C	T
3	rs34284202	23221907	G	A
3	rs11710420	23221931	A	G
3	rs562110647	23222101	G	C
3	rs533067307	23222120	C	G
3	rs28546416	23222442	C	T
3	rs7430140	23222509	C	A
3	rs540184758	23222628	T	C
3	rs9856344	23222657	G	T
3	rs73050282	23222738	T	A
3	rs74938153	23222789	A	G
3	rs62252650	23222908	G	A
3	rs74972914	23222975	C	G
3	rs13094739	23223066	G	A
3	rs9840692	23223114	C	G
3	rs191665810	23223123	C	G
3	rs560882813	23223156	C	T
3	rs144546512	23223206	C	A
3	rs67529862	23223214	A	T
3	rs62252651	23223243	C	T
3	rs55767896	23223617	T	C
3	rs567707703	23223622	C	T
3	rs577252090	23223678	A	G
3	rs538224279	23223691	A	T
3	rs553459528	23223692	A	G
3	rs542513518	23223756	T	G
3	rs561186684	23223765	C	G
3	rs568747012	23223902	T	C
3	rs142627242	23223903	A	G
3	rs527992163	23223945	A	C
3	rs9842158	23223955	T	C
3	rs9879713	23223979	A	G
3	rs140008969	23224163	G	A
3	rs9883892	23224246	G	A
3	rs142357744	23224344	T	C
3	rs73050286	23224684	C	T
3	rs115802021	23224959	T	C
3	rs28619078	23224978	T	A
3	rs115558808	23224990	T	A
3	rs181533041	23225095	C	T
3	rs11927173	23225194	C	T
3	rs78662795	23225335	G	T
3	rs187359447	23225389	T	A
3	rs6550741	23225667	C	T
3	rs79941515	23225738	T	C
3	rs572461081	23225860	A	G
3	rs576022152	23225935	G	T
3	rs55736446	23225943	C	T
3	rs71317816	23226072	G	C
3	rs115527989	23226089	G	A
3	rs6550742	23226298	G	A
3	rs186096469	23226481	C	T
3	rs560282049	23226565	A	T
3	rs552217656	23226568	T	C
3	rs28712166	23226579	G	C
3	rs73050291	23226711	T	C
3	rs28441035	23226785	G	A
3	rs56050851	23226801	T	A
3	rs148232637	23226865	G	A
3	rs11916627	23226869	A	G
3	rs28617316	23226889	G	A
3	rs190602052	23226978	A	G
3	rs568667180	23227614	C	T
3	rs115236348	23227710	T	A
3	rs568784780	23227829	A	G
3	rs150353139	23227852	G	T
3	rs137975964	23227859	A	G
3	rs138749832	23227986	T	C
3	rs562384413	23228042	G	A
3	rs149357421	23228131	A	G
3	rs73821275	23228203	A	C
3	rs56184265	23228294	G	T
3	rs56350300	23228309	G	A
3	rs539999277	23228356	A	G
3	rs59602769	23228704	A	G
3	rs545203205	23228706	G	A
3	rs188621287	23228733	A	T
3	rs181875375	23228744	T	A
3	rs185266999	23228789	G	A
3	rs9868645	23228826	G	T
3	rs9868692	23228974	C	T
3	rs79171797	23228993	G	A
3	rs117296427	23229199	C	T
3	rs552551767	23229315	C	T
3	rs533731225	23229443	T	A
3	rs34508726	23229611	A	G
3	rs538964756	23229767	A	G
3	rs568550223	23230015	A	G
3	rs7624622	23230171	T	C
3	rs115057330	23230285	C	T
3	rs6550743	23230299	T	C
3	rs9850944	23230756	C	A
3	rs9870844	23230771	A	T
3	rs73033519	23230785	G	A
3	rs145440607	23230945	T	G
3	rs79410774	23230988	C	T
3	rs9817417	23231196	G	A
3	rs558684651	23231255	C	T
3	rs184153293	23231291	C	A
3	rs553923561	23231313	C	G
3	rs116504067	23231341	C	T
3	rs9817740	23231349	G	A
3	rs9875663	23231457	T	G
3	rs146490969	23231477	G	A
3	rs118173530	23231499	G	A
3	rs73821280	23231655	T	A
3	rs187817816	23231831	C	G
3	rs34264909	23231859	T	C
3	rs35299783	23231861	C	T
3	rs192914921	23232030	A	G
3	rs9822814	23232138	T	A
3	rs9860898	23232151	C	G
3	rs115739303	23232240	T	C
3	rs9310714	23232263	T	C
3	rs150405045	23232478	A	G
3	rs149593907	23232700	A	G
3	rs4858480	23232986	T	G
3	rs58724157	23233321	A	G
3	rs148588967	23233561	T	C
3	rs60782093	23233633	C	T
3	rs530872089	23233771	G	A
3	rs151149501	23233820	A	G
3	rs185095933	23234113	A	C
3	rs77138365	23234162	G	A
3	rs12489501	23234300	C	A
3	rs2014132	23234339	T	C
3	rs77905855	23234447	G	T
3	rs62252656	23234498	T	C
3	rs568782810	23234588	G	A
3	rs3732395	23234618	C	T
3	rs148903713	23234635	A	G
3	rs13325712	23234696	A	G
3	rs77609767	23234747	G	C
3	rs142359217	23235293	T	G
3	rs114476339	23235392	C	T
3	rs116100982	23235394	T	C
3	rs17012800	23235424	G	A
3	rs77283079	23235571	G	A
3	rs7624207	23235698	C	T
3	rs138258201	23235856	C	T
3	rs527427731	23235974	G	A
3	rs149644935	23236056	A	G
3	rs549713833	23236106	A	C
3	rs6765801	23236109	T	C
3	rs116691569	23236118	T	C
3	rs148790761	23236195	T	A
3	rs555875344	23236228	T	C
3	rs144012346	23236349	C	A
3	rs552992036	23236639	C	A
3	rs527859880	23236674	T	C
3	rs78796087	23237118	G	A
3	rs2291720	23237189	G	A
3	rs139870524	23237363	C	T
3	rs564762274	23237453	T	C
3	rs9832445	23237561	G	T
3	rs529971151	23237562	T	C
3	rs9812616	23237608	T	C
3	rs115513449	23237936	C	G
3	rs9813496	23237971	A	G
3	rs149925633	23238129	A	G
3	rs4858481	23238248	T	G
3	rs577061038	23238489	T	C
3	rs574466506	23238621	T	G
3	rs544921351	23238924	A	G
3	rs118174963	23238993	T	G
3	rs188761347	23238997	T	C
3	rs548254423	23239093	C	T
3	rs189544876	23239399	G	C
3	rs141960150	23239429	T	C
3	rs150665749	23239449	A	C
3	rs6550744	23239459	G	A
3	rs1874236	23239634	A	G
3	rs75065346	23239703	A	G
3	rs574475500	23239781	C	A
3	rs556956545	23239802	T	C
3	rs557651174	23239843	A	G
3	rs4858482	23239870	G	A
3	rs546559269	23240161	C	T
3	rs115660576	23240490	T	C
3	rs1032499	23240519	C	T
3	rs1032500	23240658	T	C
3	rs1032501	23240671	C	G
3	rs1495130	23241009	G	C
3	rs529484445	23241176	G	T
3	rs142638324	23241266	T	C
3	rs191139343	23241434	T	C
3	rs57407041	23241714	G	T
3	rs546307153	23241734	C	T
3	rs9881332	23241798	C	G
3	rs11917849	23241818	A	T
3	rs114326067	23241931	T	C
3	rs9847733	23242050	G	A
3	rs544874527	23242280	C	A
3	rs74599146	23242340	C	G
3	rs182396653	23242489	A	G
3	rs191974486	23242559	A	T
3	rs184801750	23242782	A	G
3	rs141582417	23242925	T	G
3	rs527438582	23243037	C	T
3	rs145287766	23243153	T	G
3	rs571573072	23243156	C	G
3	rs532399768	23243184	A	G
3	rs61578857	23243205	T	C
3	rs115809533	23243278	T	C
3	rs77086859	23243300	A	C
3	rs192800224	23243312	C	T
3	rs184343141	23243539	T	C
3	rs531267057	23243728	A	G
3	rs75870679	23243973	T	C
3	rs76860107	23244251	T	C
3	rs142268100	23244278	A	G
3	rs114927934	23244436	A	G
3	rs563330669	23244857	T	C
3	rs112911738	23245005	G	C
3	rs78847609	23245028	T	C
3	rs138469367	23245215	C	T
3	rs577715874	23245638	G	C
3	rs547819320	23245741	T	C
3	rs60273314	23245938	T	C
3	rs74327063	23246073	T	A
3	rs181069155	23246408	C	A
3	rs139098310	23246532	G	A
3	rs575157633	23246557	A	T
3	rs190644736	23247131	G	A
3	rs62252657	23247172	G	A
3	rs531226872	23247260	A	G
3	rs57747253	23247318	A	G
3	rs185519238	23247401	T	C
3	rs191306201	23247487	T	C
3	rs570096412	23247690	T	G
3	rs541903870	23247846	G	A
3	rs552880812	23247971	T	A
3	rs1552931	23248486	G	A
3	rs185153301	23248495	C	T
3	rs76166963	23248887	G	A
3	rs555534248	23248899	A	T
3	rs62663660	23248920	G	A
3	rs144394135	23249003	G	A
3	rs4858483	23249069	A	C
3	rs9848077	23249291	G	T
3	rs34513914	23249513	A	C
3	rs557503919	23249542	A	T
3	rs2055157	23249559	A	C
3	rs114676463	23249681	A	G
3	rs62252659	23249728	G	A
3	rs377616011	23250462	A	G
3	rs146852495	23250548	C	T
3	rs185643500	23250801	T	A
3	rs2055154	23250855	G	A
3	rs923996	23251372	A	G
3	rs28641973	23251423	A	G
3	rs77300242	23251492	A	T
3	rs71317817	23251515	A	G
3	rs77837466	23251626	T	A
3	rs183959695	23251983	A	G
3	rs187799117	23252003	G	A
3	rs36004369	23252019	T	C
3	rs191559383	23252044	A	G
3	rs373820946	23252060	T	C
3	rs79433447	23252089	C	A
3	rs75472160	23252424	A	T
3	rs543409917	23252741	T	C
3	rs75280492	23253316	T	C
3	rs9310715	23253341	C	T
3	rs17012812	23253379	C	G
3	rs190080626	23253654	A	G
3	rs11712500	23253657	T	G
3	rs189297033	23253775	A	G
3	rs549800807	23254073	A	G
3	rs574711666	23254170	A	G
3	rs569814892	23254713	T	C
3	rs540986334	23254845	A	C
3	rs140379200	23254917	G	A
3	rs543491429	23254918	C	A
3	rs142841436	23254923	T	C
3	rs147401816	23254952	C	T
3	rs566246803	23255001	C	T
3	rs6550746	23255327	C	T
3	rs137908151	23255669	G	T
3	rs73033541	23255692	C	T
3	rs7646028	23255848	C	G
3	rs539255109	23256081	T	A
3	rs186561874	23256335	G	A
3	rs566637805	23256711	G	A
3	rs192621567	23257020	G	A
3	rs6799861	23257084	G	T
3	rs6784771	23257156	C	T
3	rs145767272	23257304	G	A
3	rs551677858	23257399	G	A
3	rs78303818	23257401	G	A
3	rs1013460	23257860	G	T
3	rs551041114	23257913	T	C
3	rs192984822	23258025	G	A
3	rs185282274	23258197	G	A
3	rs139610505	23258212	T	C
3	rs192542248	23258347	A	G
3	rs1495135	23258571	G	A
3	rs11926494	23258614	A	G
3	rs188234445	23259041	T	A
3	rs186488793	23259193	T	A
3	rs564918721	23259225	G	A
3	rs553594136	23259624	T	C
3	rs17012823	23259724	G	C
3	rs115806892	23259939	A	G
3	rs567299982	23260052	G	A
3	rs1552930	23260281	A	C
3	rs571866439	23260285	A	G
3	rs7617072	23260467	G	A
3	rs13081371	23261266	A	T
3	rs17012829	23261334	T	C
3	rs146947632	23261546	A	G
3	rs541584113	23261619	G	A
3	rs191444904	23261631	A	G
3	rs137974001	23261667	A	G
3	rs73033545	23261856	A	G
3	rs565267359	23261911	G	A
3	rs17341838	23261954	A	G
3	rs78914363	23261995	A	G
3	rs2055156	23262197	A	G
3	rs144034387	23262199	C	T
3	rs148275566	23262218	T	C
3	rs574344939	23262252	G	C
3	rs17012834	23262290	T	C
3	rs576496630	23262337	C	T
3	rs541399678	23262477	G	A
3	rs2201484	23262559	T	C
3	rs73149654	23262976	G	A
3	rs192474374	23263157	T	C
3	rs528163784	23263316	T	C
3	rs144195325	23263383	G	A
3	rs35799553	23263424	G	T
3	rs184027207	23263646	C	T
3	rs189185817	23263660	G	A
3	rs12490726	23263758	C	G
3	rs562850665	23263822	T	A
3	rs74610590	23264080	A	G
3	rs141162131	23264239	G	C
3	rs146924902	23264370	T	C
3	rs560445696	23264513	A	C
3	rs9845536	23264601	A	C
3	rs140771681	23264669	A	C
3	rs555535008	23264893	A	G
3	rs111326196	23264972	T	C
3	rs145599163	23265002	G	A
3	rs142814562	23265223	C	T
3	rs182845760	23265290	T	C
3	rs79139851	23265314	A	G
3	rs13063185	23265345	T	C
3	rs57055494	23265407	C	T
3	rs188959280	23265567	A	G
3	rs531340712	23265662	G	T
3	rs141442345	23265690	A	G
3	rs530831610	23265895	G	A
3	rs191343768	23265952	A	G
3	rs9855305	23266038	C	T
3	rs538715523	23266099	C	T
3	rs572086272	23266166	T	G
3	rs184299015	23266482	C	G
3	rs149888992	23266514	A	G
3	rs539200811	23266700	C	T
3	rs6550747	23266759	A	G
3	rs537332932	23266815	C	T
3	rs187086867	23266971	G	A
3	rs2132149	23267063	A	G
3	rs180777419	23267186	G	A
3	rs73033550	23267199	T	G
3	rs77845246	23267373	G	T
3	rs138165289	23267475	G	A
3	rs182372700	23267560	A	G
3	rs9861614	23267669	T	C
3	rs7622784	23267837	G	A
3	rs543839083	23267911	C	T
3	rs144749818	23268052	C	G
3	rs1908475	23268156	A	G
3	rs550493874	23268175	C	T
3	rs182286979	23268247	G	A
3	rs186614947	23268248	A	G
3	rs117859286	23268316	G	T
3	rs116747607	23268359	C	T
3	rs77905232	23268419	G	A
3	rs4858062	23268897	G	A
3	rs4858063	23269006	A	G
3	rs577990294	23269038	A	C
3	rs191823852	23269362	T	C
3	rs17012844	23269591	G	A
3	rs572595334	23269603	T	C
3	rs10510536	23269770	C	T
3	rs79907595	23269919	A	G
3	rs189281148	23270016	G	C
3	rs1495134	23270047	A	C
3	rs547645362	23270352	A	T
3	rs17012852	23270561	A	G
3	rs181011665	23270764	A	G
3	rs185088336	23271284	A	G
3	rs76795561	23271548	T	C
3	rs2132148	23271741	T	G
3	rs11719401	23271862	C	T
3	rs2036042	23271953	A	G
3	rs538590007	23272095	A	G
3	rs576130234	23272265	A	G
3	rs200568548	23272283	A	G
3	rs75783252	23272419	A	C
3	rs75434749	23272420	A	G
3	rs4241511	23272632	T	G
3	rs75859550	23273074	T	C
3	rs191327366	23273100	T	C
3	rs116439035	23273114	T	C
3	rs9826877	23273235	A	G
3	rs140459552	23273265	T	C
3	rs9864908	23273294	G	A
3	rs183391054	23273393	T	C
3	rs187907860	23273438	T	G
3	rs193192181	23273470	T	G
3	rs553931841	23273554	T	C
3	rs570318095	23274124	G	A
3	rs903520	23274476	T	C
3	rs529729355	23274503	T	G
3	rs548200206	23274525	T	C
3	rs903519	23274625	C	T
3	rs576507979	23274678	A	G
3	rs180781471	23275026	G	A
3	rs17012861	23275053	G	A
3	rs11711630	23275319	T	A
3	rs6774214	23275342	G	A
3	rs186728674	23275372	T	A
3	rs11708040	23275409	G	T
3	rs189558681	23275417	G	C
3	rs73033551	23276065	T	C
3	rs76790740	23276258	C	T
3	rs186134791	23276259	T	C
3	rs190509848	23276272	A	G
3	rs7429470	23276761	T	C
3	rs552705068	23276898	A	G
3	rs9881808	23276971	T	C
3	rs17342342	23277035	A	G
3	rs73149661	23277323	T	C
3	rs116207879	23277396	A	G
3	rs71620701	23277411	G	T
3	rs544538327	23277439	C	T
3	rs34919006	23277720	G	A
3	rs17401815	23277838	G	A
3	rs17401836	23277961	A	G
3	rs35892300	23278174	A	G
3	rs144025687	23278657	T	C
3	rs192809215	23278684	T	C
3	rs11715035	23278691	T	A
3	rs11707450	23278847	A	G
3	rs9836787	23278883	T	A
3	rs146489709	23278897	G	A
3	rs11715107	23278900	C	A
3	rs184368566	23279141	C	T
3	rs9821101	23279169	C	T
3	rs9841123	23279182	T	C
3	rs9841308	23279307	C	T
3	rs149712862	23279390	C	A
3	rs13095887	23279441	C	T
3	rs59185768	23279449	A	G
3	rs17012869	23279500	A	G
3	rs12330262	23279559	C	A
3	rs12330479	23279623	T	C
3	rs11129112	23279808	A	G
3	rs559797560	23280615	T	G
3	rs191945438	23280670	A	G
3	rs73033558	23280696	T	A
3	rs2359638	23280701	C	G
3	rs2359637	23280826	C	T
3	rs141548109	23280831	A	G
3	rs2172827	23280931	T	C
3	rs190894496	23281103	G	A
3	rs186924562	23281848	G	A
3	rs9809176	23282061	G	A
3	rs17012897	23282222	C	T
3	rs553133453	23282228	G	A
3	rs78987685	23282434	A	T
3	rs75728187	23282588	T	C
3	rs540122879	23282608	G	A
3	rs62255292	23282687	G	A
3	rs9814419	23283095	T	G
3	rs13087234	23283132	C	T
3	rs572722841	23283187	G	A
3	rs151184682	23283206	G	C
3	rs4858064	23283279	G	A
3	rs4858065	23283317	G	A
3	rs114301365	23283359	T	C
3	rs185554071	23283377	A	T
3	rs139200864	23283460	C	G
3	rs557521166	23283559	A	C
3	rs77708114	23283716	T	C
3	rs62255293	23283812	G	A
3	rs528535128	23283883	T	C
3	rs540214661	23283968	C	T
3	rs550835099	23284152	G	A
3	rs142359133	23284217	G	T
3	rs114460169	23284303	A	G
3	rs143458819	23284359	T	C
3	rs59429714	23284441	T	G
3	rs572985493	23284584	G	A
3	rs35613382	23284769	T	C
3	rs537832988	23284805	G	A
3	rs538863456	23284857	C	T
3	rs555403078	23284914	G	C
3	rs573736904	23284954	A	G
3	rs545646619	23285111	G	A
3	rs571188914	23285405	C	T
3	rs13077333	23285513	C	A
3	rs189284087	23285549	G	A
3	rs17012905	23285624	G	T
3	rs572726275	23285892	G	A
3	rs80099969	23286000	T	C
3	rs4858484	23286001	A	G
3	rs142400081	23286093	T	A
3	rs575506489	23286306	C	T
3	rs539022132	23286637	A	G
3	rs13083654	23286684	C	A
3	rs148464527	23286728	G	A
3	rs13084250	23286741	A	G
3	rs9868679	23286826	G	A
3	rs182396338	23287028	T	G
3	rs186821039	23287061	T	A
3	rs17342904	23287141	G	A
3	rs17402378	23287243	A	C
3	rs34239585	23287321	A	G
3	rs75894752	23287322	G	C
3	rs35743404	23287570	G	C
3	rs4858485	23287706	G	C
3	rs536641241	23287728	C	T
3	rs11920019	23287914	C	G
3	rs541420740	23287932	G	T
3	rs35194124	23288157	G	T
3	rs17342980	23288178	C	T
3	rs9841518	23288403	A	G
3	rs556938511	23288587	T	C
3	rs9841944	23288637	G	C
3	rs530230970	23288787	A	T
3	rs9842014	23288877	T	C
3	rs11712582	23288940	T	C
3	rs182277929	23288949	T	G
3	rs11713392	23289062	T	C
3	rs529458704	23289543	C	T
3	rs184020760	23289565	G	T
3	rs73149686	23289861	G	A
3	rs6792370	23289892	T	C
3	rs190597434	23289925	C	A
3	rs563066316	23290015	T	C
3	rs73149689	23290086	T	C
3	rs533757961	23290194	A	G
3	rs138010806	23290326	T	C
3	rs115516583	23290401	T	C
3	rs181270618	23290470	G	A
3	rs28370926	23290636	G	C
3	rs551538788	23290973	A	C
3	rs6795492	23291169	T	C
3	rs6795583	23291235	T	C
3	rs6795584	23291237	T	C
3	rs6792915	23291246	C	A
3	rs573929534	23291295	T	C
3	rs118003167	23291511	T	A
3	rs73035688	23291621	C	G
3	rs9867046	23291721	C	A
3	rs12634773	23291935	T	C
3	rs13087416	23292162	C	G
3	rs564509125	23292269	C	A
3	rs186840171	23292404	C	A
3	rs191308268	23292468	T	C
3	rs138315736	23292496	T	A
3	rs554497742	23292560	T	C
3	rs77999621	23292595	T	C
3	rs9854590	23292600	T	C
3	rs36073188	23292947	G	A
3	rs9835256	23292975	T	C
3	rs115139668	23293055	C	A
3	rs9839409	23293325	A	C
3	rs71317819	23293473	A	T
3	rs71317820	23293489	G	A
3	rs138795209	23293622	A	C
3	rs543981393	23293695	A	G
3	rs34259979	23293749	G	A
3	rs548562959	23293914	G	A
3	rs558256871	23293986	T	A
3	rs188271460	23294066	T	C
3	rs180788960	23294134	T	C
3	rs4858066	23294188	G	A
3	rs9844723	23294221	G	C
3	rs548908119	23294253	A	G
3	rs13099586	23294322	T	C
3	rs9882514	23294403	G	A
3	rs79909630	23294831	G	A
3	rs6766166	23294854	C	G
3	rs143665282	23294989	T	C
3	rs146852368	23295207	G	A
3	rs569092289	23295254	G	A
3	rs181982552	23295439	G	A
3	rs542279577	23295545	T	G
3	rs563344331	23295546	T	C
3	rs142921836	23295865	A	G
3	rs6797467	23296199	G	C
3	rs573546992	23296260	T	C
3	rs557696355	23296284	C	G
3	rs71317821	23296397	C	T
3	rs6764047	23296402	C	T
3	rs71317822	23296482	A	G
3	rs71317823	23296551	G	C
3	rs539519872	23296552	G	A
3	rs557734826	23296638	T	C
3	rs544806433	23296693	C	G
3	rs184826150	23296997	G	A
3	rs187734589	23297052	C	A
3	rs191476394	23297069	A	G
3	rs542592861	23297381	A	G
3	rs79015213	23297510	G	C
3	rs6550748	23297579	A	G
3	rs146066180	23297880	A	C
3	rs549165672	23298261	C	T
3	rs181544486	23298266	G	A
3	rs141940029	23298354	T	G
3	rs146346453	23298370	G	C
3	rs139301568	23298480	T	C
3	rs145295239	23298551	A	G
3	rs6771053	23298569	C	T
3	rs181948178	23298645	A	G
3	rs9866739	23298683	T	C
3	rs1390083	23299166	A	T
3	rs193259741	23299470	C	T
3	rs147951970	23299511	T	C
3	rs570476751	23299911	C	T
3	rs550945017	23300244	T	C
3	rs6762546	23300276	T	C
3	rs34474308	23300309	A	G
3	rs28656359	23300391	A	G
3	rs541466237	23300556	A	C
3	rs4368441	23300657	T	C
3	rs71317824	23300750	C	G
3	rs568010575	23300818	G	A
3	rs4858487	23301122	A	G
3	rs569188552	23301123	T	C
3	rs80083961	23301172	G	A
3	rs557668195	23301212	T	C
3	rs6771206	23301213	A	G
3	rs13067514	23301373	C	G
3	rs117869865	23301655	C	T
3	rs575556006	23301668	G	A
3	rs182401732	23301824	A	G
3	rs568821747	23302028	G	T
3	rs73035699	23302298	C	G
3	rs540837112	23302351	T	A
3	rs528999891	23302361	G	C
3	rs549632514	23302376	G	C
3	rs562506139	23302454	T	C
3	rs2172828	23302539	T	A
3	rs146290422	23302546	G	A
3	rs2132145	23302649	G	A
3	rs112084438	23302824	C	T
3	rs188705986	23302897	T	C
3	rs2132146	23302898	G	A
3	rs192793831	23302915	T	C
3	rs556004219	23302923	C	T
3	rs182282736	23303325	C	T
3	rs191835758	23303331	C	T
3	rs114472035	23303485	G	A
3	rs13060112	23303753	C	T
3	rs531467266	23303773	G	C
3	rs190379559	23303801	A	G
3	rs527661231	23303856	C	A
3	rs13080261	23303919	T	C
3	rs13080401	23303962	T	C
3	rs571710632	23303998	A	C
3	rs532055018	23304389	G	A
3	rs550198453	23304410	C	T
3	rs12629848	23304450	C	T
3	rs188003218	23304549	T	A
3	rs144799156	23304628	G	A
3	rs140183669	23304784	G	A
3	rs181259833	23304860	C	T
3	rs569336435	23305150	C	T
3	rs117489142	23305213	C	G
3	rs191973980	23305360	A	G
3	rs183247030	23305378	A	T
3	rs9875910	23305557	G	A
3	rs36060079	23305620	T	A
3	rs569426044	23305765	G	A
3	rs570389459	23305874	G	A
3	rs182802179	23306076	G	A
3	rs73037711	23306111	A	G
3	rs543858548	23306179	A	G
3	rs558721311	23306195	G	A
3	rs193202945	23306333	G	A
3	rs568054410	23306495	G	T
3	rs79667137	23306665	G	A
3	rs140845349	23306685	T	G
3	rs184608721	23306853	A	G
3	rs144767442	23306906	G	C
3	rs2101811	23306993	C	G
3	rs4327331	23307217	C	G
3	rs529243717	23307250	A	C
3	rs535463111	23307327	C	T
3	rs546394005	23307574	A	G
3	rs564496351	23307601	G	T
3	rs181104872	23307716	G	C
3	rs4524226	23307964	C	A
3	rs558368843	23308001	C	A
3	rs561747979	23308024	T	C
3	rs11707094	23308089	C	G
3	rs4334589	23308152	G	C
3	rs112491734	23308175	A	C
3	rs143257589	23308220	T	A
3	rs182005281	23308251	G	A
3	rs140196074	23308271	G	C
3	rs4578972	23308301	T	C
3	rs543929412	23308497	C	T
3	rs527548983	23308615	A	C
3	rs62255301	23308620	A	G
3	rs550791721	23308776	T	C
3	rs139058300	23308831	G	C
3	rs567851872	23309235	T	C
3	rs78993447	23309645	T	G
3	rs13096103	23309646	T	A
3	rs75115934	23309843	A	G
3	rs572012885	23309902	G	A
3	rs199810372	23310115	C	T
3	rs113887237	23310166	C	G
3	rs538042537	23310355	G	A
3	rs538681748	23310388	T	C
3	rs12632777	23310462	C	A
3	rs143619856	23310604	G	T
3	rs370492691	23310614	C	T
3	rs187685969	23310615	A	G
3	rs112983157	23310618	G	C
3	rs7636683	23310763	C	A
3	rs1973399	23310782	A	G
3	rs114600226	23310844	G	A
3	rs1973400	23310881	T	C
3	rs143063149	23311071	T	G
3	rs547549505	23311110	T	G
3	rs192011658	23311176	A	G
3	rs9841336	23311374	A	G
3	rs11720461	23311573	A	G
3	rs532635926	23311680	A	G
3	rs143977106	23311709	G	C
3	rs17402608	23311810	T	C
3	rs9842159	23311927	C	A
3	rs142515480	23312055	A	G
3	rs17012927	23312063	G	A
3	rs150497060	23312125	A	G
3	rs572961630	23312145	G	T
3	rs9846398	23312158	G	A
3	rs541595715	23312168	G	A
3	rs7635882	23312187	G	A
3	rs139876687	23312234	C	T
3	rs181332710	23312377	T	C
3	rs79914633	23312442	G	C
3	rs143231940	23312473	G	C
3	rs12106681	23312541	G	C
3	rs528072669	23312694	G	A
3	rs529126801	23312713	A	G
3	rs186584075	23312878	A	G
3	rs56073726	23312894	T	C
3	rs35266274	23312913	T	A
3	rs147869808	23312941	T	C
3	rs2884787	23312956	T	C
3	rs186007045	23312980	A	G
3	rs190911201	23313326	G	A
3	rs566579935	23313647	T	C
3	rs186460078	23313660	A	G
3	rs6795043	23313684	A	G
3	rs36123979	23313730	A	G
3	rs557795567	23313767	T	C
3	rs34584255	23313776	T	C
3	rs2359754	23313837	A	C
3	rs2359755	23313843	A	C
3	rs11129113	23313845	A	G
3	rs562697280	23313891	G	C
3	rs55895449	23313992	A	G
3	rs138945387	23314069	T	G
3	rs71317827	23314090	T	G
3	rs529146375	23314174	T	A
3	rs567840417	23314194	A	G
3	rs2088129	23314241	G	A
3	rs192538405	23314418	C	A
3	rs141505223	23314423	A	G
3	rs73037723	23314438	C	T
3	rs35096750	23314539	T	C
3	rs4858488	23314733	T	A
3	rs116750853	23314747	A	G
3	rs11708117	23314795	A	C
3	rs11708176	23314806	A	G
3	rs141574462	23314864	C	A
3	rs552442356	23314963	G	A
3	rs545324595	23314986	T	C
3	rs9820931	23314998	T	G
3	rs78097718	23315198	C	T
3	rs34549973	23315436	A	G
3	rs187289536	23315618	G	A
3	rs189320513	23315660	C	G
3	rs180864415	23315724	G	T
3	rs9825835	23315804	A	C
3	rs35346188	23315867	G	C
3	rs78805054	23315874	T	C
3	rs9863465	23315907	A	G
3	rs9826103	23315948	C	T
3	rs541227849	23315993	T	C
3	rs4858489	23316261	G	A
3	rs4858490	23316343	C	A
3	rs564394994	23316441	A	G
3	rs190123613	23316453	C	A
3	rs182394933	23316575	T	A
3	rs73037733	23317032	A	G
3	rs561950686	23317279	A	T
3	rs114596715	23317356	T	C
3	rs34275104	23317368	T	C
3	rs141571032	23317369	A	G
3	rs7630344	23317542	T	C
3	rs189015501	23317649	C	A
3	rs71317828	23317658	T	C
3	rs9836135	23317674	C	T
3	rs12493361	23317706	C	T
3	rs573831419	23317728	G	A
3	rs149477352	23317791	T	G
3	rs572511419	23317793	A	T
3	rs552231040	23317910	A	G
3	rs17012943	23317924	A	T
3	rs182858126	23318136	G	A
3	rs35240920	23318144	C	T
3	rs564445537	23318539	G	T
3	rs148673961	23319134	G	A
3	rs5023615	23319153	C	T
3	rs7636536	23319413	T	C
3	rs142155252	23319524	A	G
3	rs181932992	23319536	C	T
3	rs9847027	23319579	T	G
3	rs566289575	23319700	G	A
3	rs185381246	23320187	G	A
3	rs560556620	23320194	T	A
3	rs149807216	23320518	C	T
3	rs181851455	23320553	G	A
3	rs537693666	23320823	C	A
3	rs2132147	23320855	G	A
3	rs572622596	23320968	A	C
3	rs9848389	23321113	T	C
3	rs182807056	23321401	A	T
3	rs187131039	23321413	T	C
3	rs193000187	23321480	G	A
3	rs6804123	23321647	A	G
3	rs10510537	23321920	A	C
3	rs571729539	23321935	C	G
3	rs138483662	23322300	A	G
3	rs13087563	23322626	G	A
3	rs1495133	23322679	A	G
3	rs188263500	23322707	A	G
3	rs141621973	23323013	T	A
3	rs111911351	23323046	A	C
3	rs11129114	23323101	G	C
3	rs77252333	23323151	A	G
3	rs574618150	23323214	T	C
3	rs60752860	23323263	T	C
3	rs557040759	23323290	T	C
3	rs189853309	23323731	G	T
3	rs571073335	23323792	A	T
3	rs6790327	23323964	C	T
3	rs79369931	23324076	G	A
3	rs181997128	23324155	A	G
3	rs6805391	23324187	T	C
3	rs186380659	23324220	C	A
3	rs187446641	23324272	A	G
3	rs564483711	23324305	A	G
3	rs28548892	23324485	G	T
3	rs144400936	23324894	T	C
3	rs7638278	23324961	T	C
3	rs13100605	23325020	T	C
3	rs563421478	23325309	G	A
3	rs548279715	23325686	A	G
3	rs143604038	23325888	A	G
3	rs71317829	23325990	T	G
3	rs537788187	23326030	T	G
3	rs181472867	23326239	T	A
3	rs7618910	23326277	G	A
3	rs11425339	23326453	T	A
3	rs72625864	23326455	A	T
3	rs560500457	23326457	A	T
3	rs7641764	23326505	G	C
3	rs189486635	23326555	T	C
3	rs186151900	23326582	C	T
3	rs149352565	23326911	A	C
3	rs148540451	23327285	G	A
3	rs144259975	23327287	T	C
3	rs73037748	23327693	A	G
3	rs9861803	23327995	G	C
3	rs9810378	23328052	A	T
3	rs73037753	23328131	A	T
3	rs4327332	23328242	G	T
3	rs542136237	23328615	C	T
3	rs565251118	23328770	T	C
3	rs536587214	23328842	A	T
3	rs116501483	23328997	C	T
3	rs183720090	23329116	A	G
3	rs564283630	23329282	G	A
3	rs74481462	23329484	G	T
3	rs143668377	23329577	T	G
3	rs117150038	23329795	C	A
3	rs143109592	23329885	A	G
3	rs7428484	23330101	G	A
3	rs558892043	23330189	A	T
3	rs368315170	23330301	T	C
3	rs115433829	23330523	T	A
3	rs9849176	23330581	C	G
3	rs187113245	23330725	G	A
3	rs58844120	23330935	C	T
3	rs533835105	23330998	G	T
3	rs560406492	23331020	A	G
3	rs6762615	23331104	C	T
3	rs180826275	23331213	G	C
3	rs146106908	23331264	T	G
3	rs550865003	23331279	G	C
3	rs140073249	23331301	T	G
3	rs9854148	23331350	A	G
3	rs185942745	23331802	A	G
3	rs9816895	23331930	G	A
3	rs76920477	23331952	G	T
3	rs566940266	23332071	A	G
3	rs544571945	23332170	C	G
3	rs146928349	23332181	A	G
3	rs2201481	23332410	G	A
3	rs117321688	23332554	C	T
3	rs534285905	23332590	C	G
3	rs192813442	23332622	C	T
3	rs17012959	23332784	G	T
3	rs7621680	23332843	G	A
3	rs549214337	23332999	T	G
3	rs182226245	23333012	G	A
3	rs7613969	23333023	G	A
3	rs13078970	23333324	A	C
3	rs113548002	23333374	C	G
3	rs546825402	23333381	T	G
3	rs6550751	23333388	G	C
3	rs184405503	23333418	T	C
3	rs559640105	23333430	A	G
3	rs142808066	23333435	T	C
3	rs146048559	23333450	C	T
3	rs531811644	23333495	A	G
3	rs538605657	23333505	A	G
3	rs188035558	23333540	A	G
3	rs537146175	23333541	A	G
3	rs541000147	23333553	T	G
3	rs9755696	23333557	G	A
3	rs6769951	23333570	C	T
3	rs185398267	23333571	A	G
3	rs190648424	23333577	T	C
3	rs181706568	23333584	T	C
3	rs542942201	23333590	C	T
3	rs6769959	23333594	T	C
3	rs150034976	23333604	T	C
3	rs9755698	23333618	G	A
3	rs552985242	23333670	A	G
3	rs565051040	23333910	A	T
3	rs530366660	23333973	C	T
3	rs4858491	23333984	A	G
3	rs549342163	23334261	T	C
3	rs535058862	23334370	A	G
3	rs6773311	23334495	G	T
3	rs145027823	23334519	A	G
3	rs4858492	23334545	G	C
3	rs149062878	23334680	T	C
3	rs151164137	23334838	G	A
3	rs9815299	23334840	T	C
3	rs564725766	23335049	G	A
3	rs9874822	23335153	A	C
3	rs193120003	23335192	A	G
3	rs184619479	23335230	G	A
3	rs140349878	23335241	A	T
3	rs573558787	23335502	T	G
3	rs188567340	23335912	A	G
3	rs181133898	23336011	G	A
3	rs565301440	23336027	A	G
3	rs7612463	23336450	A	C
3	rs145011683	23336945	A	G
3	rs903518	23336968	G	A
3	rs74507955	23336980	T	C
3	rs534147971	23337077	G	A
3	rs13060251	23337221	G	A
3	rs114529393	23337239	G	A
3	rs551906923	23337401	A	T
3	rs35024744	23337538	C	A
3	rs6792462	23337633	A	G
3	rs572089423	23337676	A	C
3	rs78692406	23337805	A	T
3	rs9811442	23337922	T	C
3	rs141949461	23338011	G	C
3	rs147285884	23338043	C	T
3	rs141040862	23338068	T	C
3	rs9815359	23338088	C	T
3	rs188487408	23338130	T	C
3	rs75248624	23338252	G	A
3	rs189326742	23338429	G	C
3	rs148840006	23338714	A	G
3	rs531674821	23338765	C	A
3	rs564924406	23338905	G	C
3	rs112949527	23338911	C	T
3	rs146478750	23338913	G	C
3	rs566213070	23338937	A	T
3	rs530330242	23338940	T	C
3	rs36132862	23338941	A	G
3	rs76126583	23339082	C	G
3	rs116049133	23339106	G	A
3	rs58856801	23339125	G	C
3	rs576166374	23339236	T	G
3	rs202160292	23339385	T	C
3	rs140994564	23339386	A	G
3	rs541031742	23339408	T	G
3	rs78738323	23339452	C	A
3	rs548805634	23339483	C	A
3	rs146792137	23339659	T	C
3	rs139278147	23339715	T	C
3	rs372414406	23339948	A	G
3	rs544879551	23339976	T	C
3	rs565050487	23339985	G	T
3	rs546612574	23340006	G	C
3	rs527594915	23340026	G	A
3	rs111342170	23340078	C	T
3	rs200558655	23340109	G	T
3	rs570971135	23340121	A	G
3	rs574763119	23340217	G	C
3	rs569650894	23340419	T	C
3	rs148584139	23340487	G	T
3	rs568527788	23340521	A	T
3	rs535880740	23340522	T	C
3	rs189482429	23340562	C	T
3	rs140698387	23340577	G	A
3	rs4488778	23340613	T	A
3	rs185393455	23340690	A	G
3	rs139104759	23340693	G	C
3	rs13089963	23340737	G	A
3	rs6550752	23340768	A	G
3	rs535945604	23340783	C	G
3	rs569274986	23340810	G	C
3	rs13090633	23340868	C	G
3	rs555923694	23340986	A	G
3	rs7611132	23341034	T	C
3	rs139943289	23341126	A	T
3	rs548949292	23341144	G	T
3	rs140048415	23341179	A	T
3	rs145313968	23341181	A	T
3	rs567097914	23341340	G	C
3	rs534497116	23341346	G	C
3	rs62255345	23341424	A	G
3	rs553721260	23341601	C	T
3	rs13095960	23341660	G	A
3	rs6776770	23341693	T	A
3	rs553537312	23342123	G	A
3	rs572025715	23342134	T	C
3	rs554939047	23342198	C	G
3	rs192572148	23342265	C	T
3	rs543690552	23342288	A	G
3	rs4289304	23342295	A	G
3	rs4553929	23342362	C	T
3	rs4293660	23342413	A	C
3	rs139139949	23342598	C	G
3	rs572444468	23342698	G	T
3	rs531550253	23342751	T	G
3	rs7614926	23342759	T	C
3	rs550713695	23342792	C	G
3	rs570797466	23342818	A	G
3	rs574532628	23343145	C	G
3	rs576040619	23343155	A	C
3	rs543399340	23343159	T	C
3	rs553031316	23343168	G	T
3	rs2055155	23343192	A	G
3	rs189326088	23343282	T	C
3	rs62255346	23343284	G	A
3	rs534621831	23343304	T	G
3	rs553184063	23343318	T	A
3	rs35776486	23343357	C	G
3	rs142347845	23343376	T	C
3	rs542419812	23343507	T	A
3	rs191448774	23343672	G	C
3	rs7629327	23343762	A	G
3	rs545956226	23343838	C	A
3	rs189019470	23344039	G	C
3	rs182869908	23344129	G	A
3	rs17012966	23344213	C	T
3	rs4858495	23344256	G	A
3	rs568063275	23344304	T	C
3	rs9819788	23344345	A	G
3	rs17012969	23344383	T	C
3	rs552406379	23344423	C	A
3	rs187465905	23344425	G	A
3	rs184076889	23344491	A	G
3	rs35587590	23344579	C	T
3	rs6774587	23344684	T	C
3	rs6774590	23344692	A	C
3	rs551532010	23344718	A	G
3	rs566626318	23344738	T	C
3	rs139206656	23344766	C	A
3	rs536975857	23344792	A	G
3	rs7632520	23344838	G	A
3	rs184544448	23344949	T	C
3	rs533245892	23344983	A	G
3	rs80326329	23345115	G	A
3	rs569492657	23345269	A	G
3	rs534093165	23345332	C	G
3	rs17343818	23345361	G	A
3	rs542820869	23345650	A	C
3	rs12636682	23345684	G	A
3	rs1027379	23345788	G	A
3	rs57131555	23345862	T	C
3	rs181297565	23345865	T	G
3	rs534151484	23345922	C	G
3	rs115867975	23346046	G	A
3	rs1027380	23346215	A	G
3	rs192334026	23346296	C	G
3	rs77472243	23346310	G	C
3	rs7648425	23346407	G	C
3	rs549218038	23346433	C	T
3	rs79095211	23346473	G	T
3	rs79704595	23346532	T	C
3	rs7627380	23346795	T	C
3	rs73037784	23347106	G	A
3	rs182815433	23347123	T	C
3	rs62255347	23347288	G	A
3	rs565703804	23347312	G	C
3	rs185314336	23347387	G	C
3	rs114950613	23347682	T	C
3	rs561290971	23347721	A	G
3	rs185478118	23347760	A	C
3	rs115511409	23347772	C	G
3	rs62255348	23347817	T	C
3	rs547532909	23347844	T	A
3	rs188300811	23347928	T	G
3	rs9874082	23348014	G	A
3	rs9840808	23348154	G	A
3	rs184154194	23348409	G	A
3	rs138605318	23348537	G	A
3	rs181133110	23348589	G	T
3	rs191491076	23348748	T	A
3	rs34646795	23348776	A	T
3	rs186410961	23348797	A	G
3	rs576376901	23348934	T	A
3	rs80214639	23349062	G	A
3	rs559997830	23349164	C	T
3	rs147510973	23349390	C	G
3	rs115708649	23349433	C	G
3	rs4858496	23349496	C	G
3	rs55968728	23349727	C	T
3	rs17012988	23349775	G	A
3	rs9809364	23349865	G	A
3	rs150600176	23349950	T	A
3	rs575206566	23350100	C	T
3	rs188778020	23350286	T	G
3	rs34443476	23350466	C	G
3	rs184222364	23350561	G	A
3	rs139017589	23350782	T	C
3	rs7653868	23350837	T	C
3	rs62255349	23351246	A	G
3	rs80144523	23351346	C	A
3	rs183654136	23351876	G	A
3	rs114041443	23351982	T	C
3	rs9853489	23352090	C	T
3	rs4858497	23352107	A	G
3	rs566745489	23352191	G	A
3	rs6790185	23352223	G	A
3	rs555894552	23352431	T	G
3	rs184682485	23352503	A	G
3	rs35869522	23352569	A	G
3	rs574041647	23352653	G	C
3	rs544654304	23352673	C	T
3	rs562742494	23352707	A	G
3	rs551675587	23352798	A	G
3	rs10451986	23352808	A	T
3	rs572586130	23352871	C	T
3	rs185898171	23352875	G	C
3	rs538622484	23352967	G	A
3	rs563067153	23353226	T	A
3	rs1994953	23353365	A	C
3	rs543256420	23353407	C	A
3	rs140635883	23353622	T	C
3	rs12496983	23353670	C	A
3	rs11928344	23353671	G	A
3	rs9840015	23353684	G	A
3	rs186324827	23354087	A	T
3	rs569913764	23354109	T	G
3	rs117106647	23354123	G	C
3	rs11129116	23354426	G	C
3	rs182896531	23354428	G	A
3	rs139726852	23354467	C	G
3	rs77046089	23354638	T	G
3	rs58033276	23354874	T	G
3	rs116252180	23354901	C	G
3	rs12497974	23354926	C	A
3	rs77547279	23355223	G	A
3	rs573829360	23355288	T	C
3	rs546380028	23355321	T	C
3	rs553543583	23355818	C	A
3	rs556761782	23355918	A	G
3	rs189581912	23356214	A	T
3	rs60407944	23356418	G	T
3	rs184583215	23356661	G	A
3	rs188952402	23356672	T	C
3	rs545452440	23356739	A	G
3	rs75034324	23356795	G	T
3	rs2132144	23356862	C	T
3	rs560823371	23356906	T	A
3	rs148009020	23357065	A	G
3	rs35402533	23357291	A	T
3	rs550120505	23357393	C	A
3	rs528477175	23357396	G	A
3	rs145988122	23357575	A	G
3	rs7651175	23357695	A	G
3	rs189630503	23357712	C	G
3	rs573846040	23357724	G	A
3	rs4858498	23357726	G	A
3	rs562677463	23357749	A	G
3	rs180857315	23358074	G	A
3	rs2884731	23358146	C	T
3	rs149150101	23358248	G	T
3	rs182416126	23358283	T	G
3	rs75566171	23358581	T	C
3	rs537822964	23358822	A	G
3	rs571554918	23358899	T	C
3	rs73039804	23359029	T	G
3	rs57575542	23359044	G	C
3	rs560548922	23359248	A	G
3	rs531373947	23359405	T	C
3	rs549810276	23359428	T	A
3	rs554074552	23359499	G	C
3	rs555627680	23359580	A	T
3	rs7649682	23359646	A	T
3	rs7638405	23360024	T	C
3	rs115872768	23360085	G	A
3	rs532128910	23360173	A	C
3	rs565961709	23360203	A	G
3	rs13074192	23360474	C	G
3	rs17012998	23360627	G	T
3	rs532192125	23360646	G	A
3	rs536836065	23360982	C	A
3	rs7646505	23361054	A	G
3	rs6550754	23361070	T	C
3	rs7636532	23361120	A	T
3	rs71317834	23361129	C	T
3	rs540723427	23361162	C	T
3	rs559323399	23361165	T	A
3	rs529625770	23361166	C	T
3	rs542143994	23361168	C	T
3	rs563223047	23361174	T	C
3	rs76375183	23361175	G	A
3	rs551959668	23361178	C	G
3	rs566098867	23361320	G	C
3	rs536229696	23361327	A	C
3	rs59739083	23361343	C	A
3	rs559200374	23361384	A	G
3	rs17013003	23361463	C	T
3	rs182600706	23361614	G	T
3	rs9847958	23361728	C	T
3	rs530148657	23361802	T	C
3	rs116281165	23361803	A	T
3	rs552870795	23361910	G	A
3	rs139705908	23362190	G	A
3	rs548674966	23362266	T	C
3	rs530913310	23362272	A	G
3	rs73136289	23362438	T	C
3	rs1495131	23362720	G	A
3	rs573063499	23362827	T	G
3	rs17403650	23362889	C	A
3	rs192127201	23363022	G	T
3	rs12185989	23363050	T	C
3	rs74484601	23363260	G	T
3	rs529423265	23363331	G	A
3	rs13092830	23363858	G	C
3	rs148802113	23363916	T	C
3	rs546248546	23363939	T	G
3	rs564336999	23363947	G	C
3	rs114171663	23363956	G	A
3	rs569063129	23364174	A	T
3	rs57869672	23364295	C	T
3	rs57624654	23364390	A	G
3	rs544475526	23364848	G	T
3	rs9844558	23364883	G	A
3	rs11921580	23364918	T	C
3	rs17013009	23365221	G	A
3	rs573669697	23365429	C	T
3	rs544530991	23365462	T	G
3	rs141199572	23365725	C	A
3	rs1532355	23365739	C	T
3	rs9849679	23365763	G	A
3	rs565924808	23365765	G	A
3	rs74700422	23365800	T	A
3	rs550142344	23365847	G	C
3	rs538511634	23365906	T	G
3	rs547580169	23365922	T	G
3	rs146987593	23366187	C	T
3	rs556484934	23366283	A	T
3	rs572528132	23366418	A	G
3	rs529822761	23366972	A	G
3	rs7610971	23367021	T	A
3	rs185605030	23367177	C	G
3	rs7613733	23367364	C	T
3	rs529884728	23367424	G	A
3	rs549975197	23367626	A	G
3	rs536907970	23367854	A	G
3	rs9822422	23367923	C	A
3	rs138343286	23367982	G	A
3	rs183464316	23367993	T	C
3	rs572802712	23368212	T	C
3	rs188581492	23368234	A	G
3	rs181063841	23368236	G	A
3	rs186843190	23368340	A	G
3	rs147956539	23368377	T	A
3	rs182247579	23368524	A	G
3	rs57909730	23368532	G	T
3	rs563235419	23368577	C	G
3	rs11717397	23368583	A	G
3	rs187360040	23368702	G	A
3	rs9865602	23368772	T	G
3	rs140148987	23368908	T	A
3	rs6806387	23369029	C	G
3	rs34504120	23369340	A	G
3	rs74627900	23369349	C	G
3	rs71322171	23369360	T	C
3	rs188493550	23369388	G	A
3	rs568807865	23369481	C	T
3	rs187764882	23369741	T	C
3	rs115460585	23369744	T	C
3	rs528978369	23369977	G	A
3	rs555614551	23370173	T	A
3	rs535980522	23370256	A	G
3	rs7622913	23370264	G	T
3	rs145160537	23370314	A	G
3	rs188029209	23370334	T	G
3	rs562600821	23370405	A	G
3	rs140850537	23370778	T	G
3	rs539517385	23370849	T	C
3	rs9848331	23370914	G	A
3	rs572881737	23371003	T	C
3	rs184817292	23371168	T	C
3	rs4858499	23371339	T	G
3	rs549965354	23371374	G	A
3	rs571328351	23371435	T	C
3	rs4858500	23371446	G	A
3	rs34743949	23371636	C	T
3	rs4858501	23371732	T	C
3	rs574003481	23371809	G	A
3	rs140380635	23371872	G	T
3	rs4858502	23371899	A	G
3	rs186559616	23371930	G	A
3	rs560836027	23371982	G	A
3	rs370819551	23372011	G	A
3	rs576408694	23372024	T	C
3	rs139161096	23372266	G	A
3	rs6765562	23372432	C	T
3	rs545267966	23372495	T	A
3	rs572189986	23372550	G	T
3	rs565031400	23372981	C	T
3	rs189763870	23372984	G	A
3	rs4858503	23373052	C	T
3	rs6550755	23373175	T	A
3	rs531794872	23373505	G	T
3	rs186522530	23373610	T	A
3	rs531782059	23373634	A	T
3	rs6769167	23373646	C	T
3	rs566319850	23373674	A	G
3	rs375449952	23373711	A	G
3	rs9826089	23373800	G	A
3	rs17013023	23373961	G	T
3	rs2017065	23374075	A	G
3	rs548159215	23374167	G	T
3	rs34064548	23374209	C	T
3	rs34619482	23374278	C	A
3	rs952134	23374559	A	G
3	rs541446924	23374913	C	T
3	rs186771321	23374955	T	C
3	rs17013026	23375083	G	A
3	rs192683453	23375208	T	C
3	rs535420162	23375579	C	T
3	rs545493170	23375604	C	T
3	rs9874519	23375638	A	G
3	rs541510323	23375758	G	A
3	rs142178733	23376159	A	G
3	rs114487461	23376165	T	G
3	rs550263656	23376291	T	G
3	rs569142205	23376314	G	A
3	rs180901032	23376555	G	T
3	rs4858504	23376691	C	A
3	rs140333138	23376782	G	A
3	rs79863482	23376912	A	G
3	rs539749519	23377001	A	G
3	rs4858068	23377133	A	C
3	rs150183118	23377169	T	G
3	rs185973660	23377258	G	C
3	rs573156188	23377316	T	C
3	rs4858505	23377366	C	T
3	rs149367537	23377853	G	A
3	rs17013029	23378027	G	A
3	rs79622966	23378035	A	C
3	rs562438684	23378359	A	G
3	rs187744427	23378744	G	T
3	rs1874234	23378866	G	C
3	rs1874235	23378967	C	G
3	rs191804941	23378993	G	A
3	rs545096087	23379146	A	G
3	rs549725166	23379289	C	G
3	rs7634565	23379335	A	T
3	rs9840140	23379661	T	C
3	rs564775844	23379752	G	T
3	rs115253675	23379824	C	A
3	rs527741960	23379849	A	G
3	rs9820922	23379935	G	A
3	rs139353927	23379971	G	A
3	rs13087238	23380071	G	C
3	rs116826817	23380104	A	G
3	rs146520517	23380137	A	G
3	rs558427577	23380148	A	G
3	rs76552979	23380168	G	A
3	rs114633500	23380230	G	T
3	rs718331	23380259	T	A
3	rs1390084	23380260	G	A
3	rs716456	23380290	C	G
3	rs716457	23380319	A	G
3	rs116219533	23380716	G	A
3	rs9873317	23380880	A	G
3	rs9821681	23381113	C	T
3	rs76373441	23381119	A	G
3	rs548094928	23381248	C	G
3	rs151256522	23381501	C	T
3	rs9310716	23381941	T	A
3	rs559999484	23381948	C	T
3	rs4858506	23382060	A	C
3	rs9681506	23382243	C	T
3	rs575494477	23382460	C	A
3	rs76813142	23382484	G	A
3	rs144002302	23382533	C	T
3	rs541427271	23382555	G	C
3	rs575095931	23382602	C	G
3	rs1874502	23382626	G	T
3	rs76001520	23382687	T	G
3	rs1874503	23382812	T	C
3	rs185710899	23382934	G	A
3	rs192361622	23382993	C	A
3	rs534841467	23382996	G	C
3	rs17013035	23383068	G	C
3	rs545994488	23383149	G	A
3	rs146664692	23383262	A	G
3	rs536044503	23383441	T	C
3	rs78795801	23383559	C	T
3	rs546067689	23383648	A	G
3	rs190729427	23383757	T	C
3	rs75538693	23383815	G	C
3	rs148201281	23384288	G	A
3	rs184586924	23384494	A	G
3	rs4858507	23384701	G	T
3	rs139159029	23384754	C	A
3	rs533356946	23384774	T	A
3	rs4858069	23384779	C	A
3	rs35657558	23384808	C	T
3	rs537976392	23384883	G	A
3	rs11916447	23384931	A	G
3	rs547126354	23384934	A	G
3	rs191265841	23385084	G	A
3	rs75966419	23385208	C	G
3	rs183462235	23385277	A	T
3	rs566839011	23385316	G	C
3	rs4858070	23385360	T	A
3	rs181079634	23385827	T	C
3	rs13076527	23385877	A	G
3	rs1054048	23385941	A	C
3	rs17013049	23385942	T	G
3	rs550417889	23386025	C	G
3	rs575955655	23386182	A	C
3	rs536928438	23386191	A	T
3	rs558367274	23386216	A	C
3	rs148360148	23386295	T	C
3	rs78238263	23386296	A	G
3	rs182546204	23386392	C	G
3	rs34732257	23386571	G	T
3	rs113333797	23386729	G	T
3	rs182327201	23386792	G	A
3	rs35190363	23386880	C	T
3	rs79361841	23386945	A	T
3	rs35230557	23386956	A	G
3	rs35902312	23387013	C	T
3	rs537381680	23387060	G	A
3	rs146170056	23387442	T	C
3	rs142490141	23387467	C	T
3	rs13087861	23387503	G	A
3	rs142159545	23387611	G	A
3	rs11711072	23387619	G	C
3	rs111529885	23387718	C	T
3	rs557091502	23387720	A	G
3	rs530485564	23387802	G	A
3	rs537522022	23388100	T	A
3	rs4858508	23388290	C	T
3	rs564148491	23388416	G	T
3	rs9859515	23388424	C	T
3	rs9839738	23388535	C	T
3	rs140198067	23388882	T	A
3	rs148991673	23388891	A	G
3	rs191798044	23388920	T	C
3	rs143743491	23388986	A	T
3	rs148168464	23389054	T	G
3	rs145262472	23389160	A	T
3	rs528609773	23389233	G	A
3	rs4858509	23389240	G	C
3	rs76336965	23389323	G	A
3	rs7635784	23389570	T	C
3	rs6765758	23389586	G	A
3	rs544238637	23389587	T	C
3	rs35928592	23389659	G	A
3	rs6805889	23389682	T	G
3	rs112053187	23389705	G	C
3	rs569220081	23389868	A	G
3	rs564110695	23389870	G	C
3	rs567004588	23389890	C	T
3	rs181829146	23390182	A	T
3	rs6550756	23390221	A	G
3	rs1353322	23390301	G	A
3	rs17013099	23390432	T	C
3	rs12630883	23390488	A	C
3	rs12633613	23390507	C	T
3	rs186335241	23390575	G	A
3	rs140762617	23390583	A	T
3	rs13073761	23390594	G	A
3	rs528028579	23390788	A	G
3	rs187261821	23390835	T	C
3	rs367936676	23390899	T	C
3	rs12715046	23391005	T	C
3	rs191255951	23391026	A	C
3	rs547172234	23391087	T	C
3	rs547748351	23391105	T	C
3	rs558747491	23391181	T	C
3	rs185250307	23391254	G	A
3	rs576836702	23391305	C	T
3	rs565520533	23391383	G	A
3	rs182022794	23391419	T	C
3	rs139282830	23391449	T	C
3	rs184877157	23391469	A	G
3	rs79510487	23391488	C	G
3	rs145313735	23391541	T	C
3	rs188468043	23391569	C	A
3	rs180865933	23391572	T	A
3	rs185920117	23391614	T	C
3	rs534967891	23391879	T	A
3	rs563248877	23391929	A	G
3	rs575266905	23391974	G	T
3	rs529111095	23392062	A	G
3	rs13085266	23392071	A	G
3	rs4858510	23392138	C	T
3	rs557503393	23392291	A	G
3	rs529173983	23392346	G	A
3	rs183433817	23392484	T	C
3	rs141184528	23392645	G	A
3	rs148163188	23392666	G	C
3	rs371200812	23392704	T	C
3	rs368507507	23392751	T	C
3	rs533151994	23392812	G	C
3	rs150319226	23392855	A	G
3	rs529602235	23392911	T	C
3	rs117670843	23393004	T	A
3	rs6786085	23393243	G	C
3	rs150290341	23393306	A	G
3	rs567326634	23393392	A	G
3	rs4858071	23393513	C	T
3	rs4858511	23393581	T	C
3	rs561860960	23393582	A	G
3	rs4858072	23393793	T	C
3	rs4858073	23393794	G	C
3	rs144665094	23393845	G	C
3	rs551912115	23393940	A	G
3	rs200894807	23393972	T	C
3	rs189498722	23393973	A	G
3	rs573965733	23394267	C	T
3	rs546960005	23394280	A	G
3	rs148538682	23394308	C	T
3	rs578117136	23394397	A	C
3	rs28805096	23394405	T	G
3	rs7634699	23394439	G	C
3	rs543957293	23394475	G	A
3	rs558913946	23394570	T	G
3	rs544432248	23394629	G	A
3	rs7374774	23394644	T	G
3	rs7374592	23394668	A	G
3	rs201998991	23394728	A	C
3	rs13098798	23395013	C	A
3	rs7614667	23395023	G	A
3	rs7614862	23395185	G	T
3	rs554923260	23395295	G	A
3	rs199758028	23395569	T	C
3	rs564329343	23395600	G	C
3	rs371109476	23395619	A	C
3	rs566201567	23395678	G	T
3	rs548332736	23395793	G	A
3	rs9849424	23395919	T	C
3	rs534908037	23395962	A	G
3	rs9853847	23396162	G	A
3	rs561854952	23396227	T	C
3	rs77090762	23396247	C	T
3	rs530947351	23396260	G	A
3	rs36183485	23396266	C	T
3	rs148462165	23396320	T	C
3	rs557030972	23396434	A	G
3	rs575215797	23396440	G	A
3	rs557765341	23396572	T	G
3	rs556559430	23396621	G	C
3	rs6796927	23396699	C	A
3	rs188554890	23396723	A	G
3	rs57807736	23396734	C	G
3	rs113882182	23396862	G	A
3	rs74743894	23396879	A	C
3	rs34108997	23396952	A	G
3	rs138953530	23396953	A	G
3	rs7643705	23397032	C	A
3	rs35990123	23397104	T	C
3	rs138167052	23397125	G	C
3	rs551508011	23397194	G	C
3	rs4858074	23397445	G	A
3	rs116497331	23397469	C	A
3	rs191797005	23397472	T	A
3	rs190328286	23397760	A	G
3	rs573037903	23397936	T	C
3	rs9826647	23398312	G	A
3	rs151115936	23398313	T	C
3	rs184086926	23398488	T	G
3	rs111276481	23398493	T	C
3	rs6778478	23398574	C	G
3	rs17013104	23398680	G	A
3	rs549403544	23398790	G	T
3	rs542071188	23398886	G	A
3	rs556640489	23398904	C	G
3	rs145993427	23399204	T	A
3	rs190164779	23399322	A	G
3	rs547218686	23399366	G	A
3	rs76204630	23399420	T	C
3	rs7617659	23399633	G	A
3	rs558250519	23399696	A	G
3	rs540656083	23399782	G	C
3	rs2036044	23399848	G	A
3	rs555960183	23400016	A	G
3	rs2036045	23400096	G	T
3	rs558707620	23400242	G	A
3	rs17013116	23400417	G	T
3	rs182818372	23400546	G	A
3	rs71322172	23400571	A	G
3	rs570713460	23400659	A	T
3	rs71322173	23400823	G	A
3	rs6807390	23401005	G	A
3	rs530119623	23401077	G	A
3	rs530766481	23401250	T	G
3	rs9757330	23401446	G	C
3	rs9758590	23401462	T	A
3	rs17013125	23401528	G	C
3	rs17013128	23401596	T	G
3	rs146326144	23401631	A	G
3	rs2047339	23401647	G	A
3	rs534552564	23401724	G	T
3	rs75136586	23401808	A	G
3	rs184884183	23401947	G	A
3	rs2047340	23402038	G	A
3	rs2173057	23402143	A	G
3	rs560157647	23402598	T	G
3	rs573260947	23403038	A	G
3	rs35059447	23403080	G	A
3	rs147797648	23403297	T	C
3	rs76173129	23403371	A	T
3	rs547550858	23403431	A	T
3	rs116556013	23403505	T	A
3	rs12715047	23403530	T	C
3	rs556916505	23403577	T	C
3	rs9825778	23403652	C	A
3	rs554739598	23403686	A	G
3	rs538270764	23403841	G	A
3	rs556581423	23403853	A	G
3	rs6769173	23403943	G	A
3	rs557597086	23404007	C	G
3	rs6780388	23404073	G	C
3	rs115494056	23404125	T	C
3	rs541902200	23404347	T	G
3	rs550244926	23404433	T	A
3	rs571619657	23404434	T	G
3	rs145735741	23404469	C	T
3	rs536478046	23404480	G	A
3	rs114700177	23404635	A	G
3	rs115761521	23404654	T	A
3	rs13063986	23404705	C	T
3	rs79894152	23404770	G	A
3	rs77430872	23404806	T	G
3	rs76123394	23404907	G	A
3	rs13084327	23405023	G	A
3	rs558639377	23405024	C	T
3	rs7652287	23405037	T	C
3	rs115125799	23405053	A	G
3	rs574832363	23405116	T	C
3	rs184578072	23405139	G	C
3	rs559486850	23405327	G	A
3	rs140346989	23405357	A	G
3	rs79843629	23405433	T	C
3	rs9840820	23406137	G	A
3	rs568134047	23406271	A	G
3	rs185725593	23406435	T	C
3	rs183783470	23406489	G	A
3	rs140520634	23406730	T	C
3	rs568876188	23406777	G	A
3	rs148358571	23407567	T	C
3	rs6550758	23407658	A	C
3	rs6550759	23407752	T	C
3	rs34758087	23407872	T	C
3	rs140136951	23407906	G	A
3	rs573106487	23407977	G	A
3	rs76620173	23408068	A	G
3	rs183454076	23408082	A	G
3	rs566951919	23408144	A	G
3	rs567143328	23408338	G	A
3	rs7631334	23408427	C	T
3	rs149911880	23409054	T	C
3	rs558259957	23409055	T	C
3	rs534463811	23409093	G	A
3	rs185504903	23409142	C	T
3	rs2359761	23409505	C	T
3	rs2359760	23409507	C	T
3	rs71322174	23409907	T	C
3	rs74709254	23409976	G	A
3	rs182615090	23410707	G	A
3	rs116341993	23410743	A	T
3	rs6550760	23410933	C	A
3	rs182604936	23411168	A	T
3	rs71322175	23411286	C	G
3	rs192891799	23411290	C	T
3	rs6763074	23411461	G	C
3	rs575343709	23411557	A	G
3	rs147080226	23411606	G	C
3	rs138553530	23411622	G	A
3	rs193217631	23411649	T	C
3	rs57234542	23411754	A	T
3	rs534883400	23411898	G	A
3	rs9878638	23411936	C	G
3	rs183690049	23411947	G	T
3	rs539547750	23412094	T	A
3	rs931609	23412423	C	T
3	rs528298874	23412507	T	G
3	rs546862569	23412521	A	T
3	rs568352245	23412527	T	A
3	rs9827507	23412528	A	T
3	rs576974255	23412705	T	G
3	rs141623976	23412792	C	G
3	rs563501601	23412802	A	G
3	rs2359759	23413031	C	T
3	rs190454308	23413122	T	C
3	rs150538435	23413396	T	G
3	rs78053050	23413466	T	G
3	rs540751078	23413674	C	T
3	rs77300102	23413703	A	C
3	rs562795662	23413849	C	G
3	rs186350133	23413948	G	A
3	rs34262865	23414049	T	A
3	rs73039900	23414094	C	T
3	rs145089995	23414103	A	G
3	rs554340355	23414415	G	A
3	rs183488496	23414613	C	T
3	rs17404982	23415449	G	A
3	rs533566751	23415506	G	A
3	rs570367247	23415567	C	T
3	rs559837392	23415627	T	C
3	rs567569985	23415660	G	A
3	rs150281605	23415690	C	T
3	rs13098494	23415697	G	T
3	rs6550761	23415782	C	G
3	rs73138415	23415878	T	A
3	rs138922593	23416153	A	T
3	rs7637485	23416390	A	G
3	rs138603122	23416467	G	A
3	rs55934161	23416501	C	T
3	rs192846736	23416576	G	A
3	rs185265169	23416579	G	A
3	rs139355876	23416687	T	C
3	rs540053499	23416976	A	G
3	rs6795968	23417027	A	C
3	rs6796840	23417884	G	A
3	rs544110006	23417887	A	G
3	rs6784195	23417923	G	C
3	rs6801824	23417936	T	C
3	rs530244684	23417950	A	C
3	rs548057116	23417967	C	G
3	rs17405137	23417991	A	G
3	rs35975795	23417996	T	C
3	rs71322178	23418110	G	A
3	rs150592041	23418129	T	A
3	rs139606480	23418294	G	A
3	rs1908772	23418419	G	T
3	rs17345745	23418527	T	C
3	rs9859651	23418587	G	T
3	rs570743231	23418595	G	A
3	rs61636332	23419113	G	A
3	rs114557893	23419299	G	A
3	rs4858076	23419455	G	A
3	rs114049505	23419471	A	G
3	rs115313972	23419533	G	A
3	rs573539240	23419546	G	C
3	rs35245309	23419624	G	A
3	rs79602623	23419700	G	T
3	rs143317186	23419776	C	A
3	rs17013152	23419945	G	C
3	rs35236373	23420060	C	T
3	rs9821419	23420149	C	T
3	rs35347265	23420397	C	T
3	rs535797648	23420891	T	C
3	rs557291078	23420921	C	T
3	rs6802465	23421033	G	A
3	rs141530794	23421408	G	A
3	rs188548176	23421420	A	G
3	rs145390908	23421658	G	A
3	rs58879825	23421994	T	C
3	rs559737847	23422037	T	C
3	rs540162531	23422343	G	A
3	rs566767420	23422354	C	A
3	rs139913093	23423032	T	C
3	rs4858077	23423033	A	G
3	rs113956744	23423107	T	C
3	rs527681472	23423219	C	A
3	rs114933903	23423235	G	A
3	rs145328352	23423346	A	C
3	rs543558206	23423494	C	T
3	rs6799132	23423736	A	G
3	rs149829304	23423846	C	T
3	rs190985232	23423942	A	G
3	rs148975623	23423969	A	G
3	rs12386394	23424060	A	G
3	rs543316026	23424186	A	T
3	rs183976686	23424399	G	A
3	rs78371224	23424867	A	C
3	rs62253411	23424965	C	T
3	rs76460948	23424999	A	G
3	rs12634459	23425071	T	C
3	rs534374947	23425550	G	A
3	rs553032659	23425613	C	A
3	rs35156003	23425738	T	C
3	rs6768277	23425747	A	G
3	rs35497505	23425798	T	G
3	rs13321359	23425808	T	C
3	rs12715048	23425959	A	T
3	rs530785685	23426019	A	T
3	rs35179250	23426071	A	T
3	rs192619164	23426077	G	A
3	rs138614812	23426114	G	A
3	rs528432120	23426157	A	C
3	rs537298450	23426190	T	C
3	rs192718931	23426223	A	G
3	rs13066741	23426332	T	C
3	rs149294946	23426390	C	T
3	rs13326048	23426619	C	T
3	rs138162349	23426771	T	A
3	rs74704376	23426974	T	C
3	rs562227666	23427051	G	T
3	rs9879217	23427481	C	T
3	rs190348495	23427500	A	T
3	rs79777618	23427924	T	C
3	rs557965922	23428048	G	A
3	rs17411757	23428352	T	C
3	rs183238753	23428680	A	G
3	rs111861301	23428727	T	C
3	rs75954394	23428821	C	T
3	rs533162917	23428975	A	G
3	rs141400639	23429040	T	C
3	rs556032175	23429301	T	C
3	rs553753762	23429423	G	C
3	rs35218978	23429585	C	T
3	rs183700423	23429600	C	A
3	rs183963580	23429954	G	A
3	rs189129539	23430043	T	A
3	rs578161834	23430221	A	G
3	rs560240491	23430288	A	G
3	rs527675989	23430324	T	C
3	rs13059155	23430434	G	A
3	rs571431455	23430504	G	A
3	rs3104242	23430656	G	A
3	rs576176923	23430724	A	C
3	rs545317788	23430881	T	C
3	rs572679538	23430883	C	A
3	rs71322180	23430998	G	T
3	rs185439741	23431109	T	C
3	rs71322181	23431158	A	G
3	rs73041534	23431250	T	C
3	rs144428504	23431456	T	G
3	rs146132619	23431476	T	C
3	rs140117016	23431716	G	T
3	rs559298697	23431754	T	G
3	rs73041537	23432078	A	G
3	rs778484	23432228	A	G
3	rs151323260	23432464	G	A
3	rs7612812	23432567	A	T
3	rs552117308	23432649	G	C
3	rs550550457	23432765	C	T
3	rs558869862	23433061	G	C
3	rs183737253	23433084	T	A
3	rs778485	23433097	C	A
3	rs542017794	23433169	T	C
3	rs75345904	23433181	C	G
3	rs575456902	23433193	G	T
3	rs564454577	23433349	G	A
3	rs528067051	23433355	T	C
3	rs192418848	23433526	G	A
3	rs146953214	23433573	C	T
3	rs557148640	23433711	A	G
3	rs561365397	23433985	C	T
3	rs36123653	23434016	G	A
3	rs557479441	23434300	G	A
3	rs557956889	23434442	G	A
3	rs778486	23434534	A	G
3	rs185386559	23434565	A	T
3	rs373625463	23434592	A	G
3	rs141417484	23434871	A	T
3	rs75613244	23434889	G	A
3	rs36124326	23435327	G	T
3	rs573464510	23435349	A	G
3	rs540861262	23435387	G	A
3	rs73823472	23435498	C	G
3	rs551850554	23435545	A	G
3	rs78971814	23435691	G	A
3	rs142878924	23435814	A	G
3	rs561580053	23435902	G	A
3	rs563086801	23435970	G	A
3	rs536366265	23436210	C	T
3	rs704535	23436397	T	C
3	rs187118941	23436457	T	G
3	rs56979234	23436567	A	G
3	rs115774208	23436782	T	C
3	rs549067734	23436966	A	T
3	rs538414878	23437024	G	A
3	rs148578339	23437048	C	T
3	rs114179811	23437128	G	T
3	rs778487	23437250	G	T
3	rs74731890	23437420	A	G
3	rs778488	23437464	A	T
3	rs559726550	23437517	A	G
3	rs60632986	23437767	T	G
3	rs201119013	23437794	A	T
3	rs71322182	23437824	G	A
3	rs9829577	23437868	G	T
3	rs188839591	23437903	A	G
3	rs13059557	23437909	G	A
3	rs71322183	23438121	C	T
3	rs115377477	23438207	G	A
3	rs78920875	23438223	A	T
3	rs538824666	23438257	A	G
3	rs142180142	23438352	G	A
3	rs114916532	23438452	G	A
3	rs57625069	23438574	C	A
3	rs553220525	23438670	A	G
3	rs547543490	23439123	T	C
3	rs778504	23439124	G	A
3	rs138261157	23439130	G	A
3	rs71322184	23439190	A	G
3	rs34928302	23439361	C	A
3	rs60982913	23439435	C	T
3	rs76618547	23439454	C	G
3	rs58606687	23439458	A	T
3	rs114867777	23439469	T	C
3	rs9819566	23439478	T	C
3	rs9857217	23439509	G	A
3	rs138841163	23439526	T	A
3	rs13070865	23439529	T	C
3	rs189634930	23439667	T	G
3	rs575407218	23439750	A	G
3	rs552007130	23439759	C	G
3	rs539878582	23439803	C	A
3	rs778505	23439815	C	A
3	rs139350010	23440138	T	A
3	rs778506	23440644	G	A
3	rs778507	23440705	T	C
3	rs9834737	23440768	G	A
3	rs147325217	23440786	C	T
3	rs35320722	23440897	C	T
3	rs139499054	23441016	A	G
3	rs13093554	23441164	A	G
3	rs778508	23441269	T	C
3	rs79005443	23441316	G	A
3	rs558424800	23441421	A	G
3	rs73138434	23441433	T	G
3	rs75859164	23441534	G	A
3	rs76482036	23441573	T	C
3	rs34134134	23441604	G	A
3	rs527914452	23441867	A	G
3	rs7624969	23442497	T	A
3	rs75709953	23442537	C	T
3	rs9845340	23442653	C	A
3	rs189661207	23442747	A	G
3	rs192691728	23442761	G	A
3	rs114911545	23442904	A	G
3	rs73138436	23443007	A	G
3	rs55797660	23443054	C	T
3	rs150386363	23443071	A	G
3	rs547435445	23443163	G	A
3	rs180934670	23443210	T	C
3	rs186133374	23443301	T	A
3	rs189370029	23443464	T	C
3	rs13063183	23443565	C	A
3	rs34916096	23443636	T	C
3	rs555873887	23443640	T	C
3	rs182922874	23443641	A	G
3	rs549984804	23443783	A	G
3	rs35028631	23443819	A	G
3	rs35901544	23443973	A	G
3	rs147328764	23444171	G	C
3	rs541648915	23444259	T	C
3	rs549915009	23444285	G	A
3	rs559142848	23444557	C	A
3	rs778457	23444619	T	A
3	rs568044476	23445083	A	G
3	rs530430226	23445107	A	T
3	rs552691134	23445183	G	T
3	rs778458	23445220	T	C
3	rs1826847	23445272	A	C
3	rs2173058	23445491	G	A
3	rs73041557	23445638	A	C
3	rs184646647	23445679	G	C
3	rs530904662	23445682	T	C
3	rs567493288	23445822	G	T
3	rs778459	23445909	A	G
3	rs556249599	23445968	T	C
3	rs148457343	23446278	C	T
3	rs144071431	23446406	C	A
3	rs563945906	23446433	G	C
3	rs531249852	23446447	T	C
3	rs9866889	23446855	G	A
3	rs1695205	23447031	G	A
3	rs564801795	23447112	A	G
3	rs141087068	23447223	C	T
3	rs778460	23447365	G	A
3	rs73041562	23447453	A	G
3	rs551248116	23447496	A	C
3	rs376113939	23447531	A	T
3	rs778461	23447623	C	G
3	rs778462	23447659	A	C
3	rs556342968	23447694	G	A
3	rs546445797	23447760	G	C
3	rs185827238	23447860	T	C
3	rs182066119	23448175	T	C
3	rs551184781	23448207	G	A
3	rs180678444	23448430	T	G
3	rs540001744	23448443	T	G
3	rs778463	23448783	T	G
3	rs527529960	23448834	G	C
3	rs190000534	23449025	A	G
3	rs147531495	23449080	A	G
3	rs534440055	23449108	G	A
3	rs778464	23449130	A	G
3	rs10428163	23449178	A	G
3	rs189156824	23449310	G	A
3	rs35098118	23449440	G	A
3	rs79220330	23449509	C	A
3	rs78413668	23449510	C	T
3	rs35907941	23449522	C	A
3	rs564870999	23449550	T	A
3	rs148206971	23449716	A	C
3	rs35038414	23449808	G	T
3	rs117433939	23449866	G	A
3	rs2359763	23449927	C	G
3	rs191673696	23450220	A	G
3	rs186609981	23450310	T	A
3	rs148052423	23450336	T	C
3	rs181500178	23450712	G	A
3	rs184544511	23450754	G	T
3	rs34928966	23450757	G	C
3	rs555140727	23450978	T	G
3	rs74714370	23451220	T	C
3	rs549976334	23451285	T	C
3	rs180980789	23451864	A	G
3	rs778471	23452110	T	C
3	rs114058235	23452255	G	A
3	rs183451414	23452311	C	A
3	rs545882907	23452339	A	G
3	rs143524958	23452389	T	C
3	rs778470	23452660	T	C
3	rs115867739	23452748	A	G
3	rs77868502	23452762	A	T
3	rs542197705	23452775	T	C
3	rs528263751	23453028	A	G
3	rs572866350	23453219	C	A
3	rs80296770	23453247	C	T
3	rs778469	23453430	T	C
3	rs564572613	23453433	T	A
3	rs34447431	23453460	G	A
3	rs778468	23453561	G	A
3	rs192192943	23453721	G	T
3	rs182885825	23453733	C	T
3	rs6807788	23453798	C	T
3	rs34972244	23453854	G	A
3	rs147938505	23454056	T	G
3	rs778467	23454094	A	C
3	rs551700660	23454157	G	A
3	rs35408638	23454175	T	C
3	rs35314441	23454217	T	C
3	rs35055753	23454366	C	T
3	rs184041879	23454367	A	G
3	rs77142119	23454414	T	C
3	rs560426600	23454529	A	G
3	rs1845901	23454550	T	G
3	rs1845899	23454686	G	A
3	rs1496653	23454790	G	A
3	rs76619102	23454798	T	C
3	rs145966901	23454962	A	G
3	rs186080642	23455141	G	A
3	rs542600364	23455218	G	T
3	rs115388398	23455251	T	G
3	rs189342829	23455421	G	A
3	rs55707830	23455428	G	A
3	rs7613185	23455464	C	T
3	rs35352848	23455582	C	T
3	rs145208575	23455704	A	C
3	rs553938813	23455916	C	T
3	rs1692651	23455976	A	G
3	rs1692652	23456061	G	C
3	rs1695172	23456064	G	A
3	rs35381236	23456161	C	T
3	rs144760205	23456181	T	C
3	rs190390593	23456313	A	G
3	rs80110460	23456538	A	G
3	rs143746464	23456690	T	G
3	rs572245633	23456799	T	A
3	rs536470291	23456801	A	G
3	rs554868240	23456823	T	C
3	rs13067919	23456889	C	G
3	rs1695171	23456982	A	T
3	rs13094957	23457080	C	T
3	rs1695170	23457266	A	G
3	rs76792885	23457520	C	A
3	rs548670479	23457532	A	G
3	rs574205621	23457598	T	G
3	rs150267276	23457656	A	T
3	rs142349715	23457875	C	G
3	rs543938040	23457986	T	A
3	rs144677520	23458185	T	C
3	rs117773627	23458292	G	A
3	rs112765929	23458332	T	C
3	rs530151215	23458375	G	T
3	rs552097633	23458503	A	G
3	rs535100616	23458691	T	G
3	rs575252083	23458716	T	A
3	rs577406175	23458737	A	C
3	rs560117641	23458793	A	G
3	rs190185381	23459011	G	A
3	rs141804327	23459012	C	T
3	rs568039107	23459122	G	T
3	rs114357703	23459284	A	G
3	rs115462114	23459307	A	C
3	rs1695180	23459329	T	G
3	rs542203551	23459377	G	A
3	rs1695181	23459398	G	C
3	rs564635921	23459408	G	T
3	rs140719504	23459421	A	G
3	rs58434558	23459487	T	C
3	rs189361509	23459575	A	G
3	rs191745871	23459690	A	G
3	rs116076297	23459870	C	G
3	rs117267155	23459934	A	G
3	rs116340684	23460006	A	G
3	rs35273607	23460017	G	A
3	rs114289726	23460118	G	T
3	rs1692619	23460232	A	G
3	rs182340451	23460354	G	A
3	rs1908773	23460627	G	T
3	rs551686027	23460951	G	A
3	rs73138449	23461023	C	T
3	rs573799666	23461024	C	T
3	rs78511040	23461082	T	G
3	rs61264520	23461375	T	C
3	rs138605085	23461388	C	G
3	rs577749041	23461464	A	G
3	rs184786507	23461504	G	C
3	rs188043177	23461543	A	T
3	rs75282582	23461571	G	A
3	rs79574325	23461637	C	T
3	rs181800744	23461935	A	G
3	rs186353380	23461980	T	A
3	rs190271850	23462134	G	T
3	rs185287220	23462154	T	C
3	rs189990567	23462223	C	T
3	rs183977979	23462348	G	A
3	rs536468012	23462490	A	G
3	rs183475451	23462660	T	A
3	rs114263672	23462667	T	A
3	rs9869171	23462755	G	A
3	rs559909704	23463007	G	C
3	rs73138453	23463097	G	C
3	rs117385788	23463176	T	C
3	rs552620339	23463206	A	T
3	rs118167996	23463208	A	G
3	rs554863737	23463257	G	A
3	rs13090303	23463647	G	A
3	rs13090335	23463722	C	A
3	rs142892662	23463743	T	C
3	rs1692617	23463814	A	G
3	rs576527760	23463869	T	A
3	rs3104243	23463993	A	G
3	rs541940692	23464096	C	G
3	rs13096187	23464249	A	G
3	rs9879132	23464293	G	A
3	rs13095736	23464320	C	A
3	rs77441071	23464458	A	C
3	rs778495	23464515	C	T
3	rs190438676	23464537	G	A
3	rs181623850	23464682	A	G
3	rs146882888	23464687	G	A
3	rs140701968	23464885	A	T
3	rs778494	23465135	G	A
3	rs7627525	23465159	C	T
3	rs146675310	23465386	C	T
3	rs78501928	23465473	C	T
3	rs116189843	23465568	T	C
3	rs544227898	23465915	T	G
3	rs147997584	23466042	G	A
3	rs140839513	23466051	G	A
3	rs778493	23466101	T	G
3	rs185818090	23466113	A	G
3	rs7628372	23466255	C	A
3	rs113181826	23466847	A	G
3	rs187220656	23466958	C	T
3	rs9873329	23467026	C	T
3	rs60074421	23467190	A	G
3	rs61707213	23467455	G	A
3	rs80168048	23467682	C	A
3	rs146372869	23467724	C	A
3	rs778492	23467761	T	C
3	rs2359765	23467773	A	G
3	rs2359766	23467832	G	A
3	rs115376100	23467898	T	A
3	rs560433318	23468008	G	A
3	rs6800930	23468505	C	G
3	rs146633977	23468661	G	C
3	rs139038410	23468715	T	C
3	rs193088249	23468822	A	G
3	rs569517533	23469255	T	A
3	rs13063451	23469372	C	T
3	rs192256939	23469373	T	G
3	rs565322088	23469514	C	T
3	rs76511044	23469775	G	A
3	rs554916632	23470098	C	G
3	rs530711645	23470507	G	A
3	rs71322185	23470528	G	A
3	rs75370193	23470746	G	A
3	rs189617750	23470863	C	G
3	rs577281931	23470870	G	A
3	rs9883870	23470920	G	A
3	rs542003621	23470937	A	G
3	rs75502816	23471001	A	G
3	rs71322186	23471025	G	A
3	rs4340647	23471072	G	T
3	rs148049878	23471079	C	T
3	rs190380121	23471146	G	C
3	rs185293427	23471261	T	C
3	rs76569051	23471269	G	A
3	rs191182781	23471318	A	T
3	rs563998151	23471634	C	A
3	rs192774623	23471663	T	C
3	rs76443639	23471670	C	G
3	rs116326141	23471732	T	C
3	rs183288220	23471733	A	G
3	rs9852053	23472006	A	G
3	rs575342610	23472026	T	G
3	rs73041583	23472140	A	G
3	rs190425477	23472254	G	C
3	rs115193162	23472349	T	C
3	rs76202993	23472553	G	A
3	rs704534	23473346	T	C
3	rs983288	23473371	C	T
3	rs73138464	23473391	G	A
3	rs778503	23473453	G	A
3	rs534346814	23473566	A	G
3	rs71322187	23473926	C	T
3	rs7639266	23474331	C	T
3	rs34804976	23474436	G	T
3	rs186660513	23474539	A	G
3	rs778502	23474611	G	A
3	rs574776406	23474629	A	G
3	rs537379170	23474793	A	T
3	rs778501	23474867	C	T
3	rs576987943	23474913	G	A
3	rs75526640	23475014	A	G
3	rs559195799	23475289	T	C
3	rs34894979	23475386	A	G
3	rs182333053	23475587	A	G
3	rs778500	23475698	A	G
3	rs578151669	23475812	T	G
3	rs144356718	23475892	C	A
3	rs187700685	23475964	T	G
3	rs191028714	23475966	C	T
3	rs183542387	23475979	G	A
3	rs17013216	23476008	T	C
3	rs17013219	23476115	G	T
3	rs778499	23476278	T	A
3	rs17013223	23476407	G	A
3	rs554979197	23476410	T	C
3	rs145114546	23476481	A	G
3	rs532168029	23476514	G	A
3	rs541211217	23476524	C	T
3	rs527684672	23477074	A	G
3	rs77612790	23477389	A	G
3	rs541695624	23477407	G	T
3	rs554919962	23477444	G	A
3	rs189890177	23477452	C	T
3	rs61081559	23477628	G	A
3	rs57172051	23477692	T	C
3	rs558892290	23477703	T	C
3	rs778498	23477816	G	C
3	rs191434546	23477826	C	G
3	rs76493985	23478411	A	T
3	rs778497	23479044	C	A
3	rs535538956	23479084	G	A
3	rs139867891	23479169	T	C
3	rs573051241	23479231	T	C
3	rs144838612	23479382	G	A
3	rs148612946	23479392	G	A
3	rs35021696	23479478	C	A
3	rs144159362	23479803	C	G
3	rs778496	23480144	T	C
3	rs147382810	23480321	T	A
3	rs139529295	23480514	T	C
3	rs564504664	23480537	G	T
3	rs6764347	23480626	G	A
3	rs58522464	23480731	A	G
3	rs6808488	23481062	A	G
3	rs6808513	23481113	G	A
3	rs531618968	23481337	C	T
3	rs187011087	23481475	G	A
3	rs35649850	23481508	G	A
3	rs535277154	23481554	T	C
3	rs34827773	23481567	G	C
3	rs568602067	23481574	C	G
3	rs184079401	23481668	A	C
3	rs565372300	23481878	T	C
3	rs71322189	23481899	C	A
3	rs572486167	23482025	G	C
3	rs17013241	23482110	C	T
3	rs576263754	23482118	T	C
3	rs7645209	23482138	A	T
3	rs114180783	23482263	A	C
3	rs11129119	23482301	T	C
3	rs17013245	23482375	G	A
3	rs182437736	23482378	C	T
3	rs71322190	23482493	A	G
3	rs187080439	23482553	C	A
3	rs74934722	23482628	A	G
3	rs191131694	23482685	G	A
3	rs551999487	23482811	T	C
3	rs7611684	23482812	A	G
3	rs538859120	23482850	A	C
3	rs187771817	23482871	C	A
3	rs148363226	23482963	C	G
3	rs185693114	23482979	A	G
3	rs141497479	23482985	A	G
3	rs150907305	23482987	A	G
3	rs75564076	23483051	A	G
3	rs142709768	23483213	G	A
3	rs536977225	23483399	T	C
3	rs192241399	23483443	G	C
3	rs537058530	23483445	C	A
3	rs13062101	23483536	A	G
3	rs76951063	23483559	A	G
3	rs6767599	23483694	G	A
3	rs570242693	23483855	G	A
3	rs552265121	23483956	A	G
3	rs564114789	23484542	C	A
3	rs572303397	23484612	C	T
3	rs186364643	23484714	G	C
3	rs704533	23484827	A	G
3	rs564452077	23485074	C	G
3	rs78715556	23485093	A	G
3	rs187811124	23485300	G	T
3	rs61500565	23485522	T	C
3	rs141216756	23485770	A	G
3	rs150220292	23485800	G	C
3	rs74875747	23485989	C	A
3	rs143748785	23486151	T	C
3	rs144133106	23486287	C	G
3	rs73138480	23486533	T	C
3	rs538314296	23487049	C	G
3	rs189352548	23487053	T	C
3	rs1692622	23487100	A	C
3	rs6780723	23487111	G	T
3	rs77721546	23487190	T	C
3	rs578084830	23487411	G	T
3	rs184561592	23487458	A	G
3	rs149266171	23487495	T	G
3	rs57801020	23487607	G	A
3	rs146254182	23487817	A	T
3	rs565043202	23488216	A	G
3	rs144175713	23488495	C	T
3	rs34322396	23488499	C	T
3	rs3111309	23488585	A	G
3	rs3104244	23488586	A	C
3	rs574443656	23488769	G	A
3	rs1692621	23489038	T	C
3	rs151280309	23489208	G	A
3	rs78528905	23489339	G	A
3	rs34896901	23489505	C	A
3	rs9880889	23489512	G	A
3	rs540878935	23489641	T	C
3	rs73041601	23489737	C	T
3	rs186456139	23489927	T	A
3	rs1692620	23490139	G	A
3	rs1695200	23490210	T	C
3	rs79525284	23490279	A	G
3	rs142533089	23490356	T	G
3	rs146904561	23490430	G	T
3	rs73821808	23490466	G	A
3	rs73821809	23490469	A	G
3	rs564181097	23490493	G	C
3	rs6780787	23490841	A	G
3	rs17013266	23490881	G	A
3	rs557227547	23490943	T	C
3	rs59461083	23491003	G	A
3	rs191012978	23491033	G	A
3	rs17013268	23491076	G	A
3	rs57192920	23491110	G	A
3	rs574980497	23491127	G	A
3	rs183532452	23491237	G	A
3	rs531152493	23491255	C	A
3	rs143011046	23491295	A	G
3	rs13100499	23491444	C	T
3	rs569172475	23491459	T	G
3	rs539772516	23491472	G	C
3	rs76922186	23491946	C	T
3	rs73138490	23492108	C	T
3	rs540331158	23492122	T	C
3	rs66649889	23492147	C	T
3	rs73043614	23492204	A	G
3	rs9830742	23492295	C	T
3	rs555113187	23492318	T	G
3	rs35383024	23492364	C	T
3	rs192539352	23492418	T	C
3	rs73138492	23492751	G	A
3	rs543463778	23492752	C	A
3	rs181830929	23492823	G	A
3	rs77044092	23493180	A	G
3	rs149739856	23493343	C	A
3	rs181771953	23493424	G	A
3	rs9873929	23493475	C	A
3	rs9836574	23493521	C	G
3	rs145726300	23493709	G	C
3	rs186335753	23493711	T	A
3	rs569752910	23493959	G	T
3	rs778527	23494036	G	C
3	rs778526	23494231	A	G
3	rs73821812	23494279	C	A
3	rs185265594	23494304	G	A
3	rs778525	23494312	G	A
3	rs7632099	23494353	A	G
3	rs547112575	23494380	T	C
3	rs7610906	23494496	A	C
3	rs778524	23494512	G	A
3	rs189974044	23494706	G	A
3	rs778523	23494718	G	C
3	rs183294285	23494777	G	A
3	rs564513358	23494864	G	A
3	rs559179640	23495014	T	C
3	rs778483	23495040	C	T
3	rs2359768	23495258	G	A
3	rs35778452	23495535	G	C
3	rs186584477	23495918	T	C
3	rs17013286	23496134	T	C
3	rs184569429	23496173	T	C
3	rs548667649	23496181	C	T
3	rs193017093	23496243	G	C
3	rs574375255	23496371	G	A
3	rs541518021	23496380	T	A
3	rs73821815	23496456	C	T
3	rs73043622	23496500	A	G
3	rs115369699	23497081	C	G
3	rs373733236	23497089	A	G
3	rs113159910	23497250	G	A
3	rs185802474	23497302	C	G
3	rs142586902	23497650	T	A
3	rs778482	23497665	T	A
3	rs59687869	23497705	A	G
3	rs187207169	23497795	T	C
3	rs146008927	23497890	A	T
3	rs148242237	23497961	C	T
3	rs554986264	23497967	C	T
3	rs57338964	23497970	G	A
3	rs778481	23497976	A	G
3	rs76479167	23498013	C	T
3	rs141382591	23498096	G	A
3	rs184224066	23498412	C	G
3	rs778480	23498492	G	A
3	rs147275924	23498504	A	T
3	rs778479	23498514	G	A
3	rs76204058	23498913	T	C
3	rs778478	23498925	A	T
3	rs182436148	23499047	T	G
3	rs562034759	23499068	G	T
3	rs111973805	23499137	G	A
3	rs35177750	23499201	A	C
3	rs73140507	23499364	A	G
3	rs75411908	23499467	G	T
3	rs188050289	23499510	G	A
3	rs78669056	23499564	A	G
3	rs75351662	23499595	G	A
3	rs140243495	23499711	T	C
3	rs144663798	23499994	T	C
3	rs555769103	23500004	T	G
3	rs778477	23500010	G	A
3	rs149285329	23500151	A	G
3	rs144618751	23500159	T	C
3	rs73140509	23500575	C	T
3	rs192239793	23500578	C	G
3	rs184023804	23500637	A	G
3	rs538238515	23500780	A	T
3	rs188697326	23500788	G	T
3	rs181434775	23500919	C	A
3	rs778476	23500996	T	C
3	rs550163207	23501296	A	G
3	rs55737333	23501851	C	A
3	rs144770759	23501905	A	G
3	rs73140514	23501916	A	T
3	rs536904958	23501928	G	A
3	rs369101705	23501955	A	G
3	rs150026984	23502479	G	A
3	rs191131783	23502840	G	A
3	rs570707972	23502921	A	G
3	rs187947542	23502969	A	G
3	rs74455108	23503352	C	A
3	rs79549892	23503502	G	T
3	rs778475	23503506	T	A
3	rs554377137	23503523	C	T
3	rs77404267	23503624	A	G
3	rs543100977	23503692	C	G
3	rs559082141	23503857	A	G
3	rs143081018	23503928	G	C
3	rs148209328	23503990	G	A
3	rs1695188	23504134	C	G
3	rs35763885	23504137	A	G
3	rs1692612	23504139	C	T
3	rs778474	23504147	C	A
3	rs566605687	23504383	C	T
3	rs139039810	23504385	T	C
3	rs535766505	23504417	A	T
3	rs575557808	23504505	A	G
3	rs573316071	23504533	A	G
3	rs778473	23504679	G	A
3	rs144742554	23504810	G	A
3	rs34080387	23505187	G	C
3	rs115174927	23505347	C	T
3	rs182027640	23505362	G	A
3	rs79656534	23505673	A	G
3	rs75176225	23505781	C	T
3	rs150676354	23505814	C	T
3	rs529443784	23505862	T	G
3	rs778472	23505899	C	T
3	rs540097144	23506391	G	A
3	rs28567933	23506433	G	A
3	rs34011881	23506507	G	C
3	rs577775567	23506932	A	G
3	rs41400550	23507074	G	T
3	rs533564407	23507280	C	T
3	rs148857095	23507309	A	T
3	rs190639263	23507559	T	G
3	rs547444433	23507667	T	C
3	rs561607750	23508034	G	A
3	rs368159125	23508117	A	G
3	rs549934287	23508144	T	C
3	rs191008918	23508168	T	C
3	rs532514618	23508169	T	C
3	rs547163199	23508270	C	G
3	rs142122958	23508320	G	A
3	rs532424944	23509128	G	A
3	rs59180179	23509205	T	C
3	rs541017916	23509309	C	G
3	rs13091634	23509363	G	T
3	rs184620625	23509566	G	A
3	rs3111310	23509597	G	A
3	rs188304641	23509781	A	G
3	rs558963232	23510009	G	A
3	rs149599611	23510014	A	G
3	rs144284049	23510020	G	A
3	rs17013314	23510044	G	A
3	rs74973715	23510389	A	G
3	rs185253676	23510687	G	A
3	rs34225647	23510792	T	C
3	rs58047209	23510800	G	A
3	rs778466	23511053	G	C
3	rs534924100	23511075	G	A
3	rs191426012	23511182	A	C
3	rs999764	23511338	T	C
3	rs561958472	23511388	G	C
3	rs116021465	23511465	T	G
3	rs543818255	23511468	G	A
3	rs12638508	23511815	G	C
3	rs1985664	23511842	G	A
3	rs62253445	23511880	A	C
3	rs73140523	23511904	A	G
3	rs562677071	23511969	C	A
3	rs151151734	23512030	G	T
3	rs79535803	23512248	A	T
3	rs566929722	23512442	T	C
3	rs192890338	23512606	A	G
3	rs182643040	23512746	A	G
3	rs529666812	23512828	A	G
3	rs778465	23512861	T	C
3	rs142186615	23512968	C	G
3	rs17013320	23513056	G	T
3	rs549437807	23513062	A	G
3	rs73043633	23513352	G	A
3	rs538569848	23513491	A	G
3	rs191366267	23513569	G	A
3	rs144384063	23513741	G	A
3	rs190669182	23513818	G	A
3	rs1007332	23513859	A	G
3	rs192807599	23513871	G	T
3	rs549151278	23513885	G	A
3	rs568393697	23513948	A	C
3	rs531798665	23514710	C	T
3	rs59235066	23514921	T	A
3	rs558685377	23515175	A	G
3	rs115819816	23515292	C	T
3	rs554411952	23515296	C	T
3	rs572672492	23515298	A	G
3	rs188161198	23515559	T	A
3	rs114003450	23515577	A	G
3	rs180916734	23515977	G	A
3	rs778491	23516100	C	T
3	rs192270671	23516137	A	G
3	rs536434097	23516429	T	C
3	rs570207778	23516473	G	A
3	rs138262193	23516513	C	T
3	rs35121170	23516614	T	C
3	rs186891624	23516638	T	C
3	rs191692867	23516691	T	C
3	rs541614214	23516703	T	C
3	rs35209889	23517148	A	G
3	rs147173030	23517407	A	C
3	rs570765235	23517632	T	C
3	rs147834995	23517728	C	T
3	rs140295069	23517775	T	C
3	rs17013322	23517847	C	T
3	rs185666101	23517859	C	T
3	rs778490	23518040	G	A
3	rs190132149	23518099	C	T
3	rs11711549	23518111	G	C
3	rs184013313	23518354	G	T
3	rs75995268	23518410	A	G
3	rs557949349	23518432	G	T
3	rs189300764	23519274	T	C
3	rs556074966	23519407	C	T
3	rs77096585	23519529	G	T
3	rs116335689	23519687	A	G
3	rs113123889	23519814	G	T
3	rs778489	23519851	T	C
3	rs187294849	23520283	G	A
3	rs150697431	23520335	T	C
3	rs202039015	23520385	T	A
3	rs55923638	23520387	T	A
3	rs9840017	23520389	A	T
3	rs138930754	23520417	A	C
3	rs57258152	23520525	A	T
3	rs565523476	23520700	G	A
3	rs181575118	23520706	A	G
3	rs13323077	23520741	G	A
3	rs538397910	23520757	G	A
3	rs13316118	23520877	T	C
3	rs144356618	23520878	A	G
3	rs185276587	23520920	T	C
3	rs190089364	23520921	G	C
3	rs564755444	23521003	T	C
3	rs115373720	23521035	A	G
3	rs9862557	23521061	G	A
3	rs142597706	23521108	A	T
3	rs569718922	23521132	T	C
3	rs9862734	23521204	G	A
3	rs576096004	23521498	C	T
3	rs73043635	23521532	T	C
3	rs73043636	23521614	A	G
3	rs143463950	23521647	A	C
3	rs1695197	23521650	T	C
3	rs547976233	23521742	C	T
3	rs1692650	23521847	G	C
3	rs73043637	23521867	A	G
3	rs1695192	23522003	C	G
3	rs146798543	23522035	T	C
3	rs566249872	23522105	G	C
3	rs536472693	23522144	A	G
3	rs2173461	23522217	C	A
3	rs187784044	23522262	C	A
3	rs1692649	23522285	T	A
3	rs190868932	23522305	C	T
3	rs183929033	23522347	T	C
3	rs1692648	23522349	C	T
3	rs17013329	23522392	C	T
3	rs1695185	23522580	C	G
3	rs1695183	23522785	G	A
3	rs1692647	23522809	C	A
3	rs142674128	23522984	G	A
3	rs563554504	23523002	T	C
3	rs17013333	23523106	T	G
3	rs1692646	23523201	G	A
3	rs17013336	23523334	A	G
3	rs539693171	23523373	C	T
3	rs185523325	23523932	T	C
3	rs1695203	23524033	C	T
3	rs529336345	23524126	C	G
3	rs13095737	23524494	G	A
3	rs62255783	23524687	C	T
3	rs566533737	23524968	T	A
3	rs778522	23525142	C	T
3	rs3111311	23525292	C	T
3	rs533397626	23525319	C	G
3	rs544117334	23525326	G	C
3	rs17013344	23525461	A	G
3	rs142709728	23525550	A	C
3	rs778521	23525625	G	A
3	rs141702178	23525874	G	A
3	rs150534693	23525961	G	A
3	rs17013348	23525997	A	G
3	rs554737293	23526251	G	A
3	rs554153894	23526370	G	A
3	rs113333267	23526676	G	C
3	rs13065375	23526686	G	A
3	rs809640	23526780	G	T
3	rs550351627	23526869	C	T
3	rs192237919	23526922	A	C
3	rs778520	23527119	A	G
3	rs139440756	23527283	T	G
3	rs184731567	23527373	A	C
3	rs7641437	23527471	A	G
3	rs778519	23527593	A	C
3	rs74509211	23527672	T	C
3	rs75516655	23527961	C	T
3	rs541817431	23528099	A	G
3	rs563258886	23528160	C	T
3	rs778518	23528303	C	T
3	rs547590086	23528310	C	T
3	rs34710747	23528326	T	C
3	rs553226249	23528547	T	G
3	rs574721442	23528548	T	C
3	rs75407011	23528580	A	C
3	rs111980177	23528588	T	C
3	rs538638031	23528724	A	G
3	rs34916962	23528743	A	G
3	rs375315216	23528902	A	G
3	rs778517	23528977	A	C
3	rs114995618	23529009	T	C
3	rs801277	23529021	C	T
3	rs35105861	23529047	G	A
3	rs778516	23529069	T	C
3	rs564893605	23529221	T	C
3	rs778515	23529260	T	C
3	rs547107720	23529267	T	C
3	rs137955157	23529269	A	G
3	rs34171096	23529279	G	C
3	rs143083403	23529468	A	G
3	rs533581885	23529480	A	T
3	rs573404562	23529532	C	T
3	rs546177312	23529597	T	C
3	rs562138273	23529637	T	A
3	rs529424521	23529658	C	T
3	rs539662712	23529733	A	G
3	rs566437158	23529805	A	G
3	rs566988100	23529849	A	G
3	rs141814259	23530022	A	G
3	rs7640458	23530097	G	A
3	rs73043642	23530107	A	G
3	rs139698213	23530129	C	G
3	rs186478208	23530157	A	T
3	rs548899384	23530234	A	G
3	rs778514	23530332	T	C
3	rs191666530	23530466	T	A
3	rs778513	23530563	T	C
3	rs76280470	23530593	A	G
3	rs778512	23530633	G	A
3	rs76686512	23530667	A	G
3	rs778511	23530850	A	G
3	rs778510	23530899	A	G
3	rs549771197	23531015	G	T
3	rs188839623	23531023	T	C
3	rs192675319	23531032	G	A
3	rs9812300	23531119	G	A
3	rs145430275	23531174	G	A
3	rs549619075	23531501	T	A
3	rs567826832	23531533	A	C
3	rs186567024	23531552	T	A
3	rs561123307	23531890	A	G
3	rs114997570	23532073	T	C
3	rs184555409	23532656	A	T
3	rs536326355	23532657	T	A
3	rs75377494	23532690	T	C
3	rs571874458	23532981	T	A
3	rs138030139	23533024	C	T
3	rs185777973	23533864	T	C
3	rs7646541	23534073	C	G
3	rs7636705	23534264	G	A
3	rs115966372	23534345	C	T
3	rs546831859	23534646	T	A
3	rs117300127	23534728	A	G
3	rs186684652	23534816	G	A
3	rs139858950	23535180	A	G
3	rs182417438	23535185	G	A
3	rs57427415	23535338	G	T
3	rs6798153	23535459	C	T
3	rs73043648	23535483	T	A
3	rs550770212	23535683	C	A
3	rs533044837	23535800	T	A
3	rs1995175	23535928	G	A
3	rs11712012	23536451	G	A
3	rs117928264	23536452	C	G
3	rs537923619	23536650	T	G
3	rs148594916	23536724	T	C
3	rs34474714	23536891	C	T
3	rs577378584	23537016	T	C
3	rs116201069	23537129	G	C
3	rs567642921	23537458	C	T
3	rs150949115	23537467	G	A
3	rs183996427	23537472	G	T
3	rs117706844	23537612	T	A
3	rs140842577	23537877	G	A
3	rs1498812	23538082	C	T
3	rs56034809	23538101	G	A
3	rs572165906	23538173	G	T
3	rs1498811	23538233	A	G
3	rs1498810	23538267	A	C
3	rs138579172	23538286	C	T
3	rs549334921	23538476	G	A
3	rs74592107	23538563	C	G
3	rs566061405	23538672	T	C
3	rs536409155	23538746	G	A
3	rs191418341	23538912	C	A
3	rs181563289	23538913	C	G
3	rs147276426	23539087	G	A
3	rs73043654	23539176	A	G
3	rs187536932	23539765	G	C
3	rs9631541	23539779	G	A
3	rs13070136	23539998	A	G
3	rs191107757	23540203	A	G
3	rs552419949	23540328	G	T
3	rs3817002	23540909	T	G
3	rs7614195	23540927	C	T
3	rs570658353	23540956	T	A
3	rs1011754	23541057	G	A
3	rs556899720	23541411	G	A
3	rs189038629	23541432	G	T
3	rs557469624	23541439	C	T
3	rs564582329	23541690	G	C
3	rs13093140	23542014	A	G
3	rs2055307	23542254	G	A
3	rs111719423	23542280	C	T
3	rs6788900	23542460	T	C
3	rs562443954	23542603	T	A
3	rs144880495	23542720	T	G
3	rs573202971	23542857	A	G
3	rs41380744	23542984	G	A
3	rs73140544	23543077	C	A
3	rs560091516	23543081	T	C
3	rs59034251	23543403	G	A
3	rs58068931	23543417	G	A
3	rs544893931	23543661	A	G
3	rs73139762	23544441	C	A
3	rs554006913	23544562	G	A
3	rs542934587	23544639	T	G
3	rs192798666	23544642	T	G
3	rs533534597	23544770	G	C
3	rs7617725	23544899	G	C
3	rs537858665	23544973	A	G
3	rs184445631	23545143	A	G
3	rs113318686	23545157	A	C
3	rs7612666	23545220	C	T
3	rs7620266	23545286	A	G
3	rs192415934	23545509	A	G
3	rs7643270	23545511	A	C
3	rs62255784	23545518	T	C
3	rs7613091	23545630	C	T
3	rs148143486	23545725	A	G
3	rs146160515	23546039	A	G
3	rs558934937	23546218	C	T
3	rs78641129	23546323	T	G
3	rs181571935	23546327	A	G
3	rs543664829	23546464	G	A
3	rs530195425	23546510	T	C
3	rs565981030	23546531	T	G
3	rs530736090	23546571	G	T
3	rs58367508	23546579	G	T
3	rs570748297	23546592	G	T
3	rs62255785	23546600	T	C
3	rs186154202	23546702	A	G
3	rs556645480	23546705	A	G
3	rs560049872	23546842	A	G
3	rs181432154	23546929	A	G
3	rs149692747	23547026	C	G
3	rs183280928	23547044	T	C
3	rs528367708	23547277	T	C
3	rs116809773	23547278	A	G
3	rs17013383	23547371	T	A
3	rs559084161	23547652	G	A
3	rs535318988	23547669	C	T
3	rs1391756	23547745	G	C
3	rs568540951	23548018	C	T
3	rs73043662	23548536	G	A
3	rs551411291	23548614	G	T
3	rs73139763	23548736	G	A
3	rs191332862	23549031	T	C
3	rs2133331	23549075	T	C
3	rs114404454	23549079	A	G
3	rs184541769	23549219	G	C
3	rs59012069	23549398	G	T
3	rs58486254	23549447	G	A
3	rs185243219	23549683	C	G
3	rs181217543	23549758	T	C
3	rs17194751	23549761	G	C
3	rs567439153	23549803	G	A
3	rs556063936	23549837	C	T
3	rs73139768	23549851	G	A
3	rs7628132	23550132	T	C
3	rs545329804	23550140	C	G
3	rs568515044	23550179	T	C
3	rs116790587	23550460	G	A
3	rs11715841	23550655	G	A
3	rs11708160	23550746	T	C
3	rs547546098	23550825	C	T
3	rs180893341	23550869	C	T
3	rs13072325	23550989	T	C
3	rs145123386	23551113	A	C
3	rs191004570	23551267	A	G
3	rs184046453	23551339	T	A
3	rs186885127	23551374	T	C
3	rs6807859	23551416	A	G
3	rs114508573	23551481	A	G
3	rs554811317	23551574	A	G
3	rs148935506	23551727	A	G
3	rs548389545	23551758	G	A
3	rs113542857	23551929	C	G
3	rs60410861	23551971	A	G
3	rs141317436	23552079	A	C
3	rs9830392	23552092	T	G
3	rs577140060	23552202	C	T
3	rs549866198	23552335	A	G
3	rs186789395	23552536	C	T
3	rs193236950	23552580	C	A
3	rs2055310	23552592	A	G
3	rs11718111	23552714	G	A
3	rs35027557	23552752	G	C
3	rs73139772	23553022	C	G
3	rs117628384	23553332	C	T
3	rs1995173	23553351	T	A
3	rs1995174	23553546	A	G
3	rs527945577	23553577	T	C
3	rs573265921	23553848	G	A
3	rs73139773	23554338	G	A
3	rs181413588	23554407	G	T
3	rs528665027	23554480	T	C
3	rs143529772	23554614	G	T
3	rs36082634	23554688	C	G
3	rs6770091	23554807	A	G
3	rs537710209	23554884	C	T
3	rs556426819	23554887	A	G
3	rs13076412	23554950	C	T
3	rs6797907	23554994	T	C
3	rs151190616	23555171	T	C
3	rs78301093	23555347	G	C
3	rs6798328	23555379	T	C
3	rs75654035	23555530	T	A
3	rs115427340	23555615	C	T
3	rs11914363	23555627	G	A
3	rs527682998	23555664	G	T
3	rs77108680	23555730	G	A
3	rs145058530	23555945	A	G
3	rs58748418	23556004	G	A
3	rs6776424	23556301	G	A
3	rs58130044	23556341	G	C
3	rs73043677	23556373	A	G
3	rs538308839	23556655	G	T
3	rs13065646	23556657	T	G
3	rs77106047	23556693	G	T
3	rs543867050	23556698	G	C
3	rs574766749	23556738	G	T
3	rs17013390	23556924	C	T
3	rs57604595	23556991	A	G
3	rs62255788	23557197	A	C
3	rs543433484	23557228	A	G
3	rs57278918	23557332	G	A
3	rs190866631	23557414	A	G
3	rs71322194	23557436	A	G
3	rs11715736	23557489	A	C
3	rs10510538	23558000	G	A
3	rs71322195	23558386	A	T
3	rs74458622	23558403	G	A
3	rs184261874	23558414	G	A
3	rs143384654	23558417	G	A
3	rs17013393	23558553	T	C
3	rs553311721	23558561	C	G
3	rs17013398	23558623	T	C
3	rs189330804	23558707	C	T
3	rs147172873	23558859	G	A
3	rs562017028	23558940	G	A
3	rs35966355	23559269	A	G
3	rs62255789	23559403	G	C
3	rs139533134	23559447	G	A
3	rs9830388	23559547	G	A
3	rs60430884	23559661	T	G
3	rs58336807	23559865	A	C
3	rs190361581	23559967	C	G
3	rs13064035	23560010	T	C
3	rs182005389	23560126	A	C
3	rs58718028	23560197	T	C
3	rs185797954	23560201	A	T
3	rs78904134	23560365	C	T
3	rs17013406	23560460	G	A
3	rs142692897	23560469	G	A
3	rs116751558	23560500	G	C
3	rs6775232	23561083	G	T
3	rs73043684	23561138	A	G
3	rs533171743	23561158	A	G
3	rs553828065	23561357	G	T
3	rs117357686	23561578	A	T
3	rs1498809	23561950	G	C
3	rs76331915	23561997	A	T
3	rs113528732	23562648	G	C
3	rs59738871	23562663	G	A
3	rs4399836	23562742	G	A
3	rs183506248	23562753	T	C
3	rs193000757	23563265	T	C
3	rs538868392	23563266	T	G
3	rs9854488	23563316	C	T
3	rs73043687	23563492	T	G
3	rs17013409	23563599	G	A
3	rs530438134	23563726	A	G
3	rs9835324	23563770	T	C
3	rs13088756	23563811	A	C
3	rs566307929	23563976	T	G
3	rs145806544	23564014	T	C
3	rs148191646	23564020	T	G
3	rs59708186	23564030	T	A
3	rs73043689	23564031	T	C
3	rs17013412	23564092	G	A
3	rs554157820	23564274	C	T
3	rs188804228	23564349	T	C
3	rs181574418	23564376	G	A
3	rs1463835	23564611	C	A
3	rs553447547	23564848	C	T
3	rs139986192	23565069	C	T
3	rs143465834	23565102	C	T
3	rs138021630	23565114	G	C
3	rs114614137	23565333	G	A
3	rs111443386	23565362	A	G
3	rs78373875	23565769	G	T
3	rs539305426	23565786	A	G
3	rs116761305	23566048	T	A
3	rs875443	23566076	G	A
3	rs76892639	23566098	G	C
3	rs534314366	23566120	C	T
3	rs78997374	23566364	A	C
3	rs533889232	23566385	A	G
3	rs151054069	23566499	A	G
3	rs141055745	23566501	G	A
3	rs186475269	23566535	A	G
3	rs529263619	23566755	G	A
3	rs147926719	23566926	T	C
3	rs534053615	23567074	A	G
3	rs56388332	23567133	C	T
3	rs556228946	23567247	G	A
3	rs7632814	23567289	G	T
3	rs188809382	23567308	C	T
3	rs183372578	23567449	G	A
3	rs10510539	23567468	T	C
3	rs549186651	23567638	G	A
3	rs567549965	23567646	G	A
3	rs148812706	23567698	G	A
3	rs534117547	23567797	C	G
3	rs11916411	23567980	A	C
3	rs527819005	23567982	A	G
3	rs542833284	23568012	A	G
3	rs75330799	23568225	C	T
3	rs117858934	23568388	C	A
3	rs114192130	23568467	T	C
3	rs186624992	23568565	T	A
3	rs114616786	23568774	G	A
3	rs180901092	23568837	G	A
3	rs377240838	23569210	T	C
3	rs185506725	23569536	A	C
3	rs73139789	23569861	C	T
3	rs73043695	23570146	A	G
3	rs576983307	23570155	T	C
3	rs74356154	23570399	G	A
3	rs145669222	23570435	T	C
3	rs78496662	23570436	A	G
3	rs114638266	23570538	G	A
3	rs151106463	23570552	G	A
3	rs11713090	23570654	T	G
3	rs570038360	23571297	A	T
3	rs141709470	23571632	G	A
3	rs189533577	23571728	A	G
3	rs143615514	23571823	A	G
3	rs4574222	23571836	G	C
3	rs12485849	23571937	T	A
3	rs77689491	23572083	A	T
3	rs148068117	23572108	T	C
3	rs528543272	23572129	A	C
3	rs542436039	23572402	T	C
3	rs563921053	23572406	C	T
3	rs143115636	23572583	G	A
3	rs2173460	23572606	G	A
3	rs17013418	23572649	C	T
3	rs2133330	23572781	A	G
3	rs546445170	23573078	A	G
3	rs181392714	23573128	C	G
3	rs183717343	23573327	T	C
3	rs4642064	23573466	C	T
3	rs62255816	23573579	A	T
3	rs556004923	23573752	G	A
3	rs539627586	23574010	C	T
3	rs77866410	23574407	C	T
3	rs17194786	23574450	A	G
3	rs533509028	23574452	A	G
3	rs187460254	23574479	G	C
3	rs181931167	23574652	T	C
3	rs73043697	23574653	A	G
3	rs551635455	23574839	C	T
3	rs144690692	23574859	T	A
3	rs111786222	23575106	C	T
3	rs146686918	23575306	A	G
3	rs140277383	23575359	A	G
3	rs558480595	23575708	G	A
3	rs79764943	23576025	G	A
3	rs17013422	23576101	T	C
3	rs529787673	23576395	C	T
3	rs193151979	23576410	T	C
3	rs17013425	23576524	T	A
3	rs79937641	23576743	C	G
3	rs74431036	23576745	G	A
3	rs149549246	23576870	A	G
3	rs187620045	23576883	T	C
3	rs191692316	23576891	T	C
3	rs6763329	23576967	G	A
3	rs536710238	23577105	G	C
3	rs570087229	23577207	A	G
3	rs577020898	23577305	A	G
3	rs541455444	23577364	A	G
3	rs17013429	23577554	C	T
3	rs6804201	23577636	C	T
3	rs116729088	23577753	T	A
3	rs75493041	23577760	A	G
3	rs552309636	23577980	T	G
3	rs182253539	23578077	C	T
3	rs75216475	23578181	G	A
3	rs530464510	23578376	G	A
3	rs546427221	23578545	G	T
3	rs190605127	23578552	T	A
3	rs17013433	23578594	A	G
3	rs11129120	23578763	A	G
3	rs73139793	23579197	G	A
3	rs539047299	23579330	C	T
3	rs574957692	23579611	T	A
3	rs77180955	23579635	G	A
3	rs528522395	23579818	G	A
3	rs115437906	23579836	A	G
3	rs188272527	23580278	G	A
3	rs143197271	23580568	C	T
3	rs6763535	23580900	A	G
3	rs148861525	23580944	T	C
3	rs6799234	23580965	A	T
3	rs13090125	23581248	A	G
3	rs531271454	23581313	A	T
3	rs181424437	23581520	C	A
3	rs535956237	23581589	G	C
3	rs183260588	23581835	G	A
3	rs115103048	23581840	T	C
3	rs140809276	23582006	T	C
3	rs146189678	23582041	A	G
3	rs62256025	23582085	A	G
3	rs138285791	23582111	T	G
3	rs66864142	23582154	A	G
3	rs73139796	23582248	A	T
3	rs9824359	23582463	T	C
3	rs190450851	23582497	G	A
3	rs550105328	23582723	A	G
3	rs78979035	23582830	G	A
3	rs1463836	23582920	A	G
3	rs533689554	23583126	G	A
3	rs576408277	23583187	T	C
3	rs192870064	23583259	G	T
3	rs191322548	23583605	T	C
3	rs184535311	23583657	A	G
3	rs73139799	23583788	G	A
3	rs189319618	23584112	G	T
3	rs559498736	23584338	G	C
3	rs146197175	23584431	A	G
3	rs570365284	23584501	G	A
3	rs80195623	23584637	A	G
3	rs181166014	23584686	G	A
3	rs552892373	23584861	C	T
3	rs9815921	23584904	A	G
3	rs113763382	23585052	A	T
3	rs13071171	23585115	T	G
3	rs556966716	23585235	G	A
3	rs117442319	23585346	A	T
3	rs149090867	23585516	G	A
3	rs144439246	23585574	T	C
3	rs564266467	23585979	C	A
3	rs56964757	23586128	G	A
3	rs533626297	23586206	T	C
3	rs6767954	23586319	C	T
3	rs6765542	23586522	G	A
3	rs545830208	23586582	A	G
3	rs561931097	23586626	G	A
3	rs550874580	23586653	T	C
3	rs6801946	23586704	T	C
3	rs538356282	23586711	T	C
3	rs146377073	23586768	T	C
3	rs182164937	23587226	A	G
3	rs146141871	23587232	T	C
3	rs560203750	23587250	G	A
3	rs192396448	23587531	G	A
3	rs569163393	23587547	A	G
3	rs60014070	23587598	G	A
3	rs574096701	23587678	G	C
3	rs544375369	23587680	G	A
3	rs545341833	23587714	C	T
3	rs11926646	23587762	T	A
3	rs144295632	23588117	T	A
3	rs9855653	23588125	T	C
3	rs188534720	23588291	T	A
3	rs370410689	23588461	A	G
3	rs184701720	23588500	T	A
3	rs9873979	23588611	G	A
3	rs145056239	23588699	T	C
3	rs549279905	23588746	C	T
3	rs1874913	23589033	G	A
3	rs115760672	23589172	A	G
3	rs553689622	23589223	T	C
3	rs117734909	23589472	A	G
3	rs531725854	23589596	G	A
3	rs550242941	23589644	G	C
3	rs35982877	23589676	C	G
3	rs182248121	23589778	C	T
3	rs17013457	23590068	A	G
3	rs145667775	23590126	G	C
3	rs57989144	23590180	C	G
3	rs529840094	23590281	G	A
3	rs78111879	23590351	G	A
3	rs569569549	23590356	A	G
3	rs73045614	23590384	G	A
3	rs191635048	23590419	G	A
3	rs73045615	23590534	C	A
3	rs138423131	23590644	G	A
3	rs75145097	23591207	A	G
3	rs183902408	23591251	T	C
3	rs193301255	23591472	T	C
3	rs6800822	23591575	T	C
3	rs143899074	23592007	G	A
3	rs528889577	23592150	C	T
3	rs73045617	23592187	T	G
3	rs533070853	23592415	G	A
3	rs545916292	23592684	A	G
3	rs558000740	23592775	G	A
3	rs116331972	23592794	T	A
3	rs115464952	23592824	G	A
3	rs532947714	23593310	T	C
3	rs140470943	23593682	G	T
3	rs143358752	23593801	T	G
3	rs148347948	23593866	C	A
3	rs544946501	23593934	G	A
3	rs56132801	23594030	A	G
3	rs60028742	23594145	C	G
3	rs142678518	23594156	G	A
3	rs138047033	23594287	G	T
3	rs562958511	23594426	A	G
3	rs56667039	23594618	A	G
3	rs182568436	23594905	C	T
3	rs76518785	23594908	C	T
3	rs186252890	23594937	A	G
3	rs184164472	23594988	G	A
3	rs558649590	23595038	C	G
3	rs543006768	23595156	T	C
3	rs187401745	23595169	A	T
3	rs192188885	23595212	G	A
3	rs7634117	23595222	G	A
3	rs7624174	23595231	G	A
3	rs62256972	23595289	C	G
3	rs536160422	23595372	G	T
3	rs73141810	23595654	G	A
3	rs150789491	23595697	C	T
3	rs572748337	23595788	C	G
3	rs192989539	23595821	A	G
3	rs545306188	23595900	T	G
3	rs146541297	23596021	A	G
3	rs112999301	23596055	A	G
3	rs6781388	23596170	G	A
3	rs529831049	23596333	T	C
3	rs551856434	23596440	T	C
3	rs148970216	23596471	C	G
3	rs186054958	23596525	A	G
3	rs143826701	23596564	A	G
3	rs563162344	23596698	A	G
3	rs185868371	23596773	G	A
3	rs13086699	23596845	C	T
3	rs137905340	23597324	G	A
3	rs575387275	23597365	A	G
3	rs9856169	23597430	G	A
3	rs73045633	23597508	A	G
3	rs182997942	23597577	A	T
3	rs187624839	23597612	C	T
3	rs557684475	23597804	A	T
3	rs192629567	23597819	G	A
3	rs183345566	23597883	T	C
3	rs111663911	23597946	T	A
3	rs2036226	23597986	C	T
3	rs73045642	23598168	C	T
3	rs139442894	23598315	C	T
3	rs79262102	23598645	T	C
3	rs569136619	23598791	A	G
3	rs181180025	23598907	T	C
3	rs533930357	23598958	T	C
3	rs184920769	23599041	C	T
3	rs180865419	23599282	C	T
3	rs151265024	23599466	A	G
3	rs146879505	23599890	C	T
3	rs62256973	23600008	T	A
3	rs13082311	23600011	G	A
3	rs68093882	23600664	C	A
3	rs73141813	23600934	G	A
3	rs540958375	23600964	T	A
3	rs11922562	23601264	A	G
3	rs61363919	23601389	T	C
3	rs530461094	23601546	C	T
3	rs62256974	23601732	T	G
3	rs182818095	23601769	T	C
3	rs188340793	23601770	A	G
3	rs542094709	23601997	A	G
3	rs140879842	23602007	G	A
3	rs551893164	23602019	T	C
3	rs79272893	23602027	T	C
3	rs34368478	23602068	T	C
3	rs199548192	23602243	C	T
3	rs191377874	23602602	A	G
3	rs561812755	23602620	T	A
3	rs7430428	23602659	A	T
3	rs201174461	23602703	A	G
3	rs201634057	23602704	C	T
3	rs200927657	23602844	C	G
3	rs535601156	23602975	G	A
3	rs201796256	23603050	C	T
3	rs564413698	23603086	T	C
3	rs200929174	23603175	T	C
3	rs531172525	23603374	A	G
3	rs573273284	23603465	G	A
3	rs535554544	23603468	G	A
3	rs150097774	23603533	C	T
3	rs184778672	23603613	A	G
3	rs531012127	23603721	G	T
3	rs201459591	23603728	T	C
3	rs546915293	23603852	C	T
3	rs58471808	23604028	T	G
3	rs193157104	23604239	T	C
3	rs138036113	23604284	G	C
3	rs567557150	23604481	G	A
3	rs144907417	23604508	T	C
3	rs562204135	23604761	T	A
3	rs185354929	23604864	G	A
3	rs141333022	23604884	G	T
3	rs560617229	23604911	T	C
3	rs189803762	23604946	T	A
3	rs62256975	23605098	G	A
3	rs13084870	23605117	G	A
3	rs578034954	23605239	T	G
3	rs183694995	23605250	C	G
3	rs13085173	23605263	G	A
3	rs188363672	23605278	G	C
3	rs12637722	23605325	A	G
3	rs112374474	23605575	C	A
3	rs143918328	23605576	G	A
3	rs545402386	23605921	G	A
3	rs13091625	23606191	C	G
3	rs144850070	23606264	T	C
3	rs148595549	23606354	C	A
3	rs55732421	23606404	A	G
3	rs73141816	23606548	G	C
3	rs532189336	23606572	G	A
3	rs55666330	23606654	C	T
3	rs190052121	23607123	T	G
3	rs79562849	23607163	C	G
3	rs79965216	23607299	A	G
3	rs563106624	23607358	G	A
3	rs182635078	23607508	T	C
3	rs9942016	23607571	A	T
3	rs11712991	23608020	G	A
3	rs60221455	23608176	A	G
3	rs143804313	23608215	G	C
3	rs575645058	23608241	G	A
3	rs545795382	23608244	G	C
3	rs58157906	23608251	A	C
3	rs114689973	23608500	T	C
3	rs552470769	23608508	G	C
3	rs62256976	23608781	A	G
3	rs73045658	23608901	C	G
3	rs184550298	23608925	A	G
3	rs150891311	23608976	A	G
3	rs114137180	23609110	T	C
3	rs139335680	23609150	G	A
3	rs62256977	23609196	T	G
3	rs575432960	23609420	A	G
3	rs7640308	23609689	C	T
3	rs36021750	23609741	G	C
3	rs534064818	23609767	G	C
3	rs144373316	23609802	A	G
3	rs115359127	23610009	G	A
3	rs140947596	23610143	C	T
3	rs201372324	23610183	T	C
3	rs200000531	23610189	C	T
3	rs533491074	23610207	C	T
3	rs545538116	23610221	C	T
3	rs560257136	23610224	G	A
3	rs11718082	23610248	C	T
3	rs73045660	23610378	G	A
3	rs115464605	23610826	T	C
3	rs527474502	23610827	A	G
3	rs6774454	23610895	A	G
3	rs71322199	23610917	C	A
3	rs55779138	23611047	G	A
3	rs547467012	23611166	T	A
3	rs62256979	23611403	T	C
3	rs116655596	23611491	G	T
3	rs559377350	23611617	G	A
3	rs567816871	23611675	T	C
3	rs186084011	23612041	C	A
3	rs192193935	23612077	G	A
3	rs60137984	23612131	C	A
3	rs564821051	23612139	C	T
3	rs183961193	23612165	G	C
3	rs571836038	23612508	G	A
3	rs80118544	23612510	C	T
3	rs536699498	23612557	G	A
3	rs540925587	23612697	G	C
3	rs7644666	23612744	A	G
3	rs60898438	23612811	T	C
3	rs566731911	23612969	G	C
3	rs565799753	23613045	T	C
3	rs6550765	23613071	T	G
3	rs115146614	23613129	T	C
3	rs569674824	23613440	A	T
3	rs199882080	23613441	T	G
3	rs546746644	23613548	A	G
3	rs79895790	23613666	A	G
3	rs571398458	23613686	G	A
3	rs80079474	23613821	C	T
3	rs574701184	23613945	G	T
3	rs78028191	23614025	A	G
3	rs181563990	23614089	G	C
3	rs148844267	23614167	A	G
3	rs186022136	23614214	C	T
3	rs142633824	23614263	G	A
3	rs71322200	23614390	A	C
3	rs542055674	23614619	A	G
3	rs35169377	23614855	C	A
3	rs147879796	23615201	A	C
3	rs4072269	23615504	G	A
3	rs187637289	23615584	T	C
3	rs7609845	23615762	G	A
3	rs191344563	23616022	A	T
3	rs544669396	23616099	C	A
3	rs548876331	23616255	A	G
3	rs62256982	23616372	T	C
3	rs192360136	23616628	T	A
3	rs149903377	23617191	A	G
3	rs57859482	23617687	T	C
3	rs575906525	23617799	G	A
3	rs78222770	23617906	G	A
3	rs567389365	23618140	G	A
3	rs28367247	23618441	A	G
3	rs7628949	23618481	A	G
3	rs77659073	23618632	A	G
3	rs572542324	23618642	G	A
3	rs569510317	23618715	C	G
3	rs74486672	23618935	T	C
3	rs190982390	23619060	T	G
3	rs147843511	23619105	T	A
3	rs6778020	23619213	C	T
3	rs552317996	23619374	G	T
3	rs4513393	23619452	A	G
3	rs114968715	23619456	C	G
3	rs141015830	23619459	A	G
3	rs191653719	23619649	T	C
3	rs138971835	23619684	G	A
3	rs557616810	23620115	G	T
3	rs12486880	23620252	A	C
3	rs4635650	23620333	A	G
3	rs149637409	23620361	A	G
3	rs66900833	23620611	C	T
3	rs557817067	23620642	T	G
3	rs112130825	23620733	G	A
3	rs566144804	23621354	G	A
3	rs140531582	23621484	C	T
3	rs546253991	23621766	A	G
3	rs76331063	23621822	T	G
3	rs561148090	23622328	G	C
3	rs577769178	23622447	A	G
3	rs537904035	23623224	C	T
3	rs77662845	23623272	G	A
3	rs112586994	23623372	G	C
3	rs7628135	23623565	A	G
3	rs567546433	23623714	G	A
3	rs71322201	23623769	T	C
3	rs190061513	23623842	G	A
3	rs71322202	23623852	A	G
3	rs116407348	23623863	G	A
3	rs553337431	23623913	C	T
3	rs187107602	23624168	T	G
3	rs572661078	23624374	C	G
3	rs531997515	23624519	T	C
3	rs62256984	23624537	T	G
3	rs141098041	23624777	G	A
3	rs534637776	23624889	G	C
3	rs143392533	23624986	A	G
3	rs79583930	23625244	A	G
3	rs189739669	23625437	C	T
3	rs142747209	23625574	T	G
3	rs7634494	23625667	A	G
3	rs188754913	23625683	A	G
3	rs4384902	23625694	A	G
3	rs115438235	23625697	C	G
3	rs183373479	23625849	G	T
3	rs530083826	23625874	T	C
3	rs34882744	23626018	T	C
3	rs568833050	23626106	A	G
3	rs4999998	23626210	G	A
3	rs188129191	23626229	G	T
3	rs200845228	23626231	G	T
3	rs548471457	23626232	G	T
3	rs75850169	23626672	A	C
3	rs79378821	23626689	A	G
3	rs6782079	23626919	G	A
3	rs6795813	23627018	G	A
3	rs117455478	23627176	C	G
3	rs186633104	23627507	C	G
3	rs113046622	23627508	C	T
3	rs551043507	23627588	T	C
3	rs181048007	23627727	C	G
3	rs112422596	23627889	T	G
3	rs149183068	23628068	T	C
3	rs6775891	23628462	T	C
3	rs6775907	23628512	T	C
3	rs569544678	23628593	G	T
3	rs540154370	23628603	T	A
3	rs182165164	23628604	A	T
3	rs186230132	23628683	A	G
3	rs116637961	23628687	A	G
3	rs78022557	23628784	T	C
3	rs6802488	23628936	A	G
3	rs188249035	23629198	T	A
3	rs142753941	23629413	A	G
3	rs542579916	23629448	A	G
3	rs75758267	23629592	T	C
3	rs11918529	23629783	A	G
3	rs61241699	23629855	A	G
3	rs369501036	23629970	T	C
3	rs185723022	23630011	A	G
3	rs138046107	23630100	G	A
3	rs73049414	23630130	A	C
3	rs149517620	23630167	G	C
3	rs144021704	23630263	T	C
3	rs115826589	23630461	A	G
3	rs146301987	23630556	A	G
3	rs181521253	23630930	T	A
3	rs561460201	23630944	C	G
3	rs572585494	23631508	A	C
3	rs542879952	23631525	G	C
3	rs144308667	23631633	T	A
3	rs151056388	23631944	G	A
3	rs76435632	23632174	G	C
3	rs570454624	23632208	T	C
3	rs139757089	23632214	G	A
3	rs7631705	23632234	C	T
3	rs77003762	23632485	C	T
3	rs187635757	23632531	G	A
3	rs183321671	23632695	G	A
3	rs141908124	23632698	T	C
3	rs57137870	23632798	T	C
3	rs62256989	23633010	G	A
3	rs529532205	23633204	G	A
3	rs73049415	23633268	C	A
3	rs111329245	23633314	G	T
3	rs184525378	23633379	A	G
3	rs568581671	23633503	A	T
3	rs9859950	23633648	G	C
3	rs62256990	23633827	A	C
3	rs147774047	23633832	C	G
3	rs192634703	23633848	G	C
3	rs6799118	23633870	A	G
3	rs573391482	23634427	A	G
3	rs150152722	23634581	A	C
3	rs4456808	23634634	T	G
3	rs138630066	23634644	G	T
3	rs79721327	23634753	C	T
3	rs11717508	23634852	A	G
3	rs11914576	23634913	C	T
3	rs7431560	23634941	G	A
3	rs4383458	23635071	G	A
3	rs11919065	23635126	T	A
3	rs565126914	23635177	C	T
3	rs11706875	23635228	C	T
3	rs181164272	23635381	G	A
3	rs4484143	23635407	A	C
3	rs184931288	23635440	G	A
3	rs13325299	23635452	T	C
3	rs144226305	23635488	G	A
3	rs62256991	23635592	T	C
3	rs118109589	23635623	G	A
3	rs7649176	23635636	G	A
3	rs567396499	23635804	T	G
3	rs571113716	23635948	G	C
3	rs7651893	23636128	C	G
3	rs77208992	23636173	A	G
3	rs59580282	23636674	T	C
3	rs60759404	23636807	T	C
3	rs58618629	23636874	G	T
3	rs10049448	23636877	A	G
3	rs541433510	23637033	T	A
3	rs576069316	23637200	A	G
3	rs190976165	23637373	G	A
3	rs4858517	23637677	C	T
3	rs74403639	23637983	T	C
3	rs62256993	23638128	G	A
3	rs62256994	23638193	C	G
3	rs73825213	23638211	T	C
3	rs570216075	23638244	T	C
3	rs7636826	23638308	G	C
3	rs7614146	23638350	C	G
3	rs73049445	23638575	T	C
3	rs7648443	23638627	G	A
3	rs188241126	23638771	T	C
3	rs575009940	23638817	A	G
3	rs113592754	23638952	A	G
3	rs186744660	23639031	C	T
3	rs6810100	23639065	G	T
3	rs6770079	23639121	A	G
3	rs6795470	23639138	G	C
3	rs6550766	23639293	T	C
3	rs184765346	23639353	C	G
3	rs187246285	23639377	G	A
3	rs6550767	23639400	G	T
3	rs116612442	23639426	C	G
3	rs112748805	23639470	G	C
3	rs147474508	23639523	G	C
3	rs71324103	23639744	C	T
3	rs4858079	23639754	G	A
3	rs60378326	23639883	G	A
3	rs185357293	23639927	G	A
3	rs78920697	23640101	G	A
3	rs569292334	23640137	A	G
3	rs59267402	23640410	A	G
3	rs567183586	23640457	C	G
3	rs543869767	23640477	A	G
3	rs76985749	23640490	A	G
3	rs115850246	23640712	T	C
3	rs184952702	23641004	A	G
3	rs571203423	23641018	T	C
3	rs187749171	23641319	G	A
3	rs545033433	23641358	G	A
3	rs73049452	23641503	G	T
3	rs193142021	23641559	T	C
3	rs560106894	23641806	A	G
3	rs531850453	23641887	A	C
3	rs34970845	23641960	C	A
3	rs547746062	23642073	T	C
3	rs145500796	23642119	C	T
3	rs78217446	23642252	C	T
3	rs6787641	23642413	G	C
3	rs114227020	23642429	G	A
3	rs6787720	23642466	T	C
3	rs530025021	23642477	A	G
3	rs78601582	23642561	G	A
3	rs115564235	23642586	C	T
3	rs184206784	23642597	T	C
3	rs188099292	23642618	A	G
3	rs191413697	23642640	G	A
3	rs183930111	23642663	G	A
3	rs78519974	23642823	C	T
3	rs6788167	23642897	T	C
3	rs182222171	23643061	T	G
3	rs528185862	23643212	T	A
3	rs6550769	23643220	G	A
3	rs190057853	23643257	G	C
3	rs73049455	23643774	T	A
3	rs73049457	23644183	T	C
3	rs74873593	23644184	A	G
3	rs561408698	23644235	A	G
3	rs80039320	23644454	C	A
3	rs6769461	23644464	T	G
3	rs557119201	23644520	T	C
3	rs551142169	23644561	T	C
3	rs147299803	23644593	T	A
3	rs13065798	23644618	A	G
3	rs115343253	23644961	C	T
3	rs187124339	23645149	A	G
3	rs61674523	23645157	T	C
3	rs115251305	23645163	G	A
3	rs193221344	23645518	G	A
3	rs80113542	23645534	C	T
3	rs79213232	23645597	T	C
3	rs71324104	23645632	G	C
3	rs143205223	23645768	T	C
3	rs58881537	23645789	A	G
3	rs185599857	23645798	T	C
3	rs540910079	23645802	T	C
3	rs9310719	23646041	G	C
3	rs181553591	23646042	G	A
3	rs184477774	23646237	G	C
3	rs7645435	23646472	T	C
3	rs185977234	23646633	G	A
3	rs190812321	23646640	T	A
3	rs532120394	23646715	T	C
3	rs4858518	23646870	C	G
3	rs144459524	23646878	A	G
3	rs76478442	23647127	G	C
3	rs74411290	23647226	G	A
3	rs115469069	23647281	G	T
3	rs138664192	23647592	T	C
3	rs73038845	23647708	T	C
3	rs148900270	23647859	T	C
3	rs147048113	23647873	T	C
3	rs190126158	23647931	G	C
3	rs114981100	23648032	C	G
3	rs11711194	23648116	C	T
3	rs566324507	23648232	A	G
3	rs536586949	23648234	G	A
3	rs192343423	23648271	T	C
3	rs184679707	23648301	A	C
3	rs78529948	23648332	A	C
3	rs150874369	23648418	T	C
3	rs570487006	23648480	T	C
3	rs530402435	23648541	C	T
3	rs115070757	23648548	G	A
3	rs553122875	23648699	A	T
3	rs4619735	23648749	T	C
3	rs4858080	23649051	C	T
3	rs575999559	23649971	G	A
3	rs77462272	23650058	A	C
3	rs79894897	23650400	C	T
3	rs115083002	23650530	A	G
3	rs190681320	23650639	T	C
3	rs9819264	23650884	A	G
3	rs9819050	23650910	A	C
3	rs9819423	23650938	A	G
3	rs566390312	23650986	A	G
3	rs201123265	23651116	A	T
3	rs6806581	23651166	G	A
3	rs567282481	23651194	G	A
3	rs7650331	23651229	A	G
3	rs142187779	23651240	T	C
3	rs146999315	23651545	A	G
3	rs538777746	23651747	A	G
3	rs34537930	23652065	G	A
3	rs11918409	23652145	T	C
3	rs531645870	23652258	T	G
3	rs185448615	23652329	A	G
3	rs546677907	23652394	A	G
3	rs149375304	23652535	A	G
3	rs4305372	23653559	A	G
3	rs115913567	23653570	G	C
3	rs549149957	23653812	T	G
3	rs12489813	23653990	G	T
3	rs150505687	23654200	T	G
3	rs182350015	23654579	G	A
3	rs556578873	23654928	C	T
3	rs374868539	23654930	A	G
3	rs532560565	23655046	G	A
3	rs4518067	23655487	C	T
3	rs60494155	23655608	C	T
3	rs73134501	23655752	C	T
3	rs73038872	23655870	G	A
3	rs147647999	23655899	A	G
3	rs568272932	23656140	G	C
3	rs9869766	23656147	A	T
3	rs57847807	23656248	T	C
3	rs113218724	23656453	T	C
3	rs57909007	23656489	T	G
3	rs57557905	23656490	C	G
3	rs11922926	23656565	A	G
3	rs75248629	23656850	A	C
3	rs59399714	23656888	C	T
3	rs7624577	23657017	A	G
3	rs557850596	23657115	G	T
3	rs7647473	23657120	C	T
3	rs142242492	23657164	A	G
3	rs540515108	23657229	C	T
3	rs148182837	23657507	A	C
3	rs569506086	23657599	A	C
3	rs34749106	23657613	A	G
3	rs35896715	23657832	G	A
3	rs544336019	23657872	C	T
3	rs577742055	23657915	G	A
3	rs6773562	23658030	G	T
3	rs539972764	23658097	C	T
3	rs567143291	23658213	A	C
3	rs547651206	23658357	A	G
3	rs190308995	23658365	T	G
3	rs35376300	23658403	C	T
3	rs147189707	23658481	C	G
3	rs4264676	23658489	T	C
3	rs185451490	23658707	A	G
3	rs11925121	23658739	T	C
3	rs9861849	23658833	G	A
3	rs553916647	23658900	C	T
3	rs145715839	23659003	T	C
3	rs543430677	23659070	G	C
3	rs78805763	23659389	C	A
3	rs146586166	23659495	C	T
3	rs113138746	23659501	G	A
3	rs191868939	23659584	A	G
3	rs145131250	23659626	T	A
3	rs576399368	23659692	G	T
3	rs6775207	23659829	A	T
3	rs11926329	23660008	A	G
3	rs530317835	23660096	G	A
3	rs6789038	23660108	C	G
3	rs116474278	23660655	G	A
3	rs570168213	23660739	T	A
3	rs183200539	23660746	T	C
3	rs191892500	23660961	T	A
3	rs62252596	23661084	G	C
3	rs116269580	23661224	T	C
3	rs531080774	23661299	G	A
3	rs534535369	23661351	G	A
3	rs143519613	23661454	T	C
3	rs147194074	23661477	T	A
3	rs73136509	23661548	T	C
3	rs142230614	23661835	A	C
3	rs113248763	23661906	T	C
3	rs150790747	23661926	T	C
3	rs377540975	23662000	C	T
3	rs146544637	23662185	A	C
3	rs189810537	23662543	A	G
3	rs184449339	23662763	T	G
3	rs6550770	23663416	T	C
3	rs6773171	23663666	A	T
3	rs141091854	23663950	T	A
3	rs10084688	23664029	G	A
3	rs556394692	23664036	A	G
3	rs116040978	23664367	G	A
3	rs13093068	23664702	A	G
3	rs149305156	23665054	A	G
3	rs6764356	23665057	T	C
3	rs560349268	23665117	A	T
3	rs6776914	23665146	G	A
3	rs550191074	23665267	T	C
3	rs74464123	23665365	G	A
3	rs141786177	23665484	A	G
3	rs146062647	23665538	A	G
3	rs73038898	23665552	G	A
3	rs547880965	23665732	T	G
3	rs76507975	23665977	A	T
3	rs534323583	23666049	T	C
3	rs12492090	23666182	T	C
3	rs34466568	23666632	T	C
3	rs12485752	23666667	G	A
3	rs543367846	23667153	C	T
3	rs73136512	23667236	G	A
3	rs62252597	23667261	G	A
3	rs546170621	23667443	T	C
3	rs62252598	23667518	T	C
3	rs181053868	23667588	G	A
3	rs73044737	23667629	T	C
3	rs542692576	23667679	A	G
3	rs180860490	23667890	C	T
3	rs73136515	23668003	T	C
3	rs551099606	23668185	G	C
3	rs185971768	23668438	A	G
3	rs557788031	23668588	T	A
3	rs116672506	23668676	G	A
3	rs547203669	23668945	A	G
3	rs11925772	23669045	A	G
3	rs76797407	23669053	C	A
3	rs145744993	23669229	T	A
3	rs544405516	23669250	C	A
3	rs74795401	23669427	T	A
3	rs367920693	23669571	G	A
3	rs192762871	23669924	T	G
3	rs184343997	23669984	G	T
3	rs576131564	23670007	C	T
3	rs138012407	23670076	A	G
3	rs34511787	23670187	A	G
3	rs13096147	23670213	T	C
3	rs188357507	23670228	C	T
3	rs186453385	23670323	G	C
3	rs141984939	23670347	T	C
3	rs7639174	23670620	C	A
3	rs67132003	23670702	T	C
3	rs561429897	23671249	G	A
3	rs139847606	23671255	T	C
3	rs191302520	23671290	A	G
3	rs77204382	23671311	G	C
3	rs536133430	23671328	C	G
3	rs111970270	23671549	C	T
3	rs368934959	23671630	A	G
3	rs201765939	23671701	A	G
3	rs374022401	23671712	G	A
3	rs376724013	23671715	G	A
3	rs6791312	23671765	A	G
3	rs563379647	23671883	G	A
3	rs80204766	23672123	A	G
3	rs6550771	23672138	G	A
3	rs148039723	23672265	C	T
3	rs114944378	23672371	G	A
3	rs530592158	23672566	T	A
3	rs537643663	23672608	A	C
3	rs553127661	23672736	T	C
3	rs528395743	23672998	T	C
3	rs183581154	23673192	G	A
3	rs62252600	23673388	G	C
3	rs184824458	23673498	T	A
3	rs112613331	23673718	T	C
3	rs183948009	23673849	G	T
3	rs60260832	23673983	A	G
3	rs56822488	23674258	G	T
3	rs539452572	23674321	G	C
3	rs533745268	23674522	C	T
3	rs144272811	23674683	G	A
3	rs538047105	23675185	A	T
3	rs115153106	23675252	G	A
3	rs564175809	23675342	T	C
3	rs147508014	23675388	C	T
3	rs145612769	23675655	T	C
3	rs77685443	23676013	T	A
3	rs77130045	23676014	A	C
3	rs577832116	23676288	A	G
3	rs545636488	23676307	G	A
3	rs59295120	23676308	C	G
3	rs116146981	23676381	T	C
3	rs187130977	23676456	A	G
3	rs140064481	23676592	G	A
3	rs79831954	23676843	T	C
3	rs568802440	23676844	A	G
3	rs77307227	23676880	G	A
3	rs186835145	23676933	T	C
3	rs570498453	23677038	T	C
3	rs73136518	23677040	A	G
3	rs193211090	23677071	G	T
3	rs75988948	23677153	G	A
3	rs138629953	23677243	G	C
3	rs140413124	23677347	C	G
3	rs143586483	23677460	C	T
3	rs546694297	23677466	C	T
3	rs4389424	23677525	C	T
3	rs6803347	23677854	G	T
3	rs150611733	23678184	A	G
3	rs114623578	23678327	C	T
3	rs553188936	23678644	T	C
3	rs13082430	23678659	T	G
3	rs575116578	23678707	A	G
3	rs139183795	23678905	T	C
3	rs73044760	23679024	A	G
3	rs184946242	23679034	G	T
3	rs147511376	23679323	A	G
3	rs140042969	23679360	T	C
3	rs77581545	23679361	A	G
3	rs544278202	23679374	G	T
3	rs62252602	23679436	T	C
3	rs11919652	23679464	C	T
3	rs528748505	23679616	A	G
3	rs118081973	23679680	A	G
3	rs4858521	23680088	T	A
3	rs571816133	23680092	A	T
3	rs182986333	23680113	A	G
3	rs556417417	23680171	T	C
3	rs528678143	23680181	T	C
3	rs546845782	23680182	A	G
3	rs562082268	23680184	A	G
3	rs55897679	23680262	T	G
3	rs551608226	23680308	T	C
3	rs556161476	23680385	A	G
3	rs144405562	23680457	C	T
3	rs540470679	23680605	G	C
3	rs7642418	23680618	T	C
3	rs4596094	23680901	T	C
3	rs11926491	23680919	A	G
3	rs11918741	23680922	C	A
3	rs184242593	23680935	G	A
3	rs80160936	23681036	T	G
3	rs142529953	23681098	A	G
3	rs577961520	23681222	A	G
3	rs146422470	23681223	T	C
3	rs11916008	23681335	A	T
3	rs550037618	23681521	G	T
3	rs191515537	23681565	C	T
3	rs565687165	23681620	T	C
3	rs61504057	23681775	C	T
3	rs183996962	23681958	C	T
3	rs140326962	23681996	G	C
3	rs180831570	23682224	G	A
3	rs143263249	23682517	G	A
3	rs181964115	23682706	T	C
3	rs190639884	23682907	T	C
3	rs138371656	23682945	G	C
3	rs534061171	23682947	G	A
3	rs150663936	23683203	G	C
3	rs9883184	23683429	G	C
3	rs12108186	23683479	T	G
3	rs9883884	23683640	G	C
3	rs9884096	23683778	G	A
3	rs534494442	23683838	C	T
3	rs143293454	23683937	T	C
3	rs11914345	23683938	A	G
3	rs192364286	23683996	A	G
3	rs113956912	23684015	G	C
3	rs6768220	23684104	G	A
3	rs572755271	23684171	G	A
3	rs28507414	23684278	G	A
3	rs11706645	23684282	A	G
3	rs6793612	23684312	C	T
3	rs570783301	23684324	T	A
3	rs75432298	23684357	G	A
3	rs546684848	23684364	T	C
3	rs11706670	23684401	A	G
3	rs147881303	23684753	T	A
3	rs141572173	23684834	T	C
3	rs73044771	23684968	A	G
3	rs544251097	23685141	C	T
3	rs181764051	23685229	G	A
3	rs189619387	23685283	A	G
3	rs61439384	23685325	A	G
3	rs6550773	23685445	T	A
3	rs7611176	23685582	C	T
3	rs4858522	23685780	T	C
3	rs56101644	23685864	C	G
3	rs544308104	23685995	C	T
3	rs76481313	23686051	G	C
3	rs77423912	23686253	A	G
3	rs149587015	23686274	T	G
3	rs11708834	23686319	C	G
3	rs62252606	23686403	A	T
3	rs62252607	23686680	C	T
3	rs62252608	23686713	T	C
3	rs182356014	23687033	T	G
3	rs567873221	23687148	T	C
3	rs114795392	23687158	T	C
3	rs56734697	23687214	T	C
3	rs78694449	23687377	A	T
3	rs55652245	23687397	C	G
3	rs116630273	23687467	A	G
3	rs12631826	23687597	T	C
3	rs55856552	23687660	A	G
3	rs9829761	23687812	C	G
3	rs9867427	23687843	G	A
3	rs76521144	23687989	T	C
3	rs61470871	23688229	T	C
3	rs60041924	23688230	G	A
3	rs548118911	23688268	T	G
3	rs192551515	23688277	C	T
3	rs60527371	23688285	A	T
3	rs184883776	23688519	A	G
3	rs528567277	23688615	G	A
3	rs541839444	23688731	T	A
3	rs530598388	23688801	G	A
3	rs61408648	23689102	C	T
3	rs189374882	23689141	G	A
3	rs4072410	23689201	A	G
3	rs113551272	23689619	C	A
3	rs140995222	23689640	G	C
3	rs75716649	23689919	C	T
3	rs575173443	23689977	A	G
3	rs545842129	23690025	C	G
3	rs181100802	23690054	G	A
3	rs180798357	23690194	A	G
3	rs73136599	23690206	A	G
3	rs552189985	23690221	T	G
3	rs4858523	23690402	G	A
3	rs145780762	23690525	A	C
3	rs113415910	23690601	C	G
3	rs188181481	23690814	A	T
3	rs78190651	23690850	A	G
3	rs114000683	23690953	T	G
3	rs146184746	23690956	G	A
3	rs74892476	23691479	C	T
3	rs562632502	23691539	A	G
3	rs533204492	23691543	G	T
3	rs551699473	23691545	C	A
3	rs114340464	23691547	C	T
3	rs73821984	23691766	C	T
3	rs73821985	23691778	C	T
3	rs73136600	23691847	T	C
3	rs187101548	23691874	A	G
3	rs73138303	23692104	G	C
3	rs544344149	23692163	G	A
3	rs150529204	23692200	G	A
3	rs545656168	23692517	G	A
3	rs193021644	23692565	C	G
3	rs190577812	23692623	G	A
3	rs4516558	23692695	G	A
3	rs80089661	23692698	G	A
3	rs139767884	23693059	A	G
3	rs145274979	23693107	G	A
3	rs6550774	23693113	A	G
3	rs78872603	23693327	C	A
3	rs189714417	23693353	T	C
3	rs142260605	23693356	C	T
3	rs151283648	23693377	A	C
3	rs112263041	23693487	T	C
3	rs532020860	23693659	G	A
3	rs547087774	23693668	A	G
3	rs559428350	23693669	C	T
3	rs181052885	23693953	T	C
3	rs367820517	23694066	G	T
3	rs554701626	23694119	T	G
3	rs71324106	23694130	G	A
3	rs540660132	23694285	T	C
3	rs149521938	23694343	C	G
3	rs572002239	23694366	T	C
3	rs7630172	23694416	G	A
3	rs569512389	23694569	T	C
3	rs7630358	23694620	C	G
3	rs56811010	23694632	G	A
3	rs142725043	23694708	A	T
3	rs570563368	23694745	G	A
3	rs77269044	23695002	G	A
3	rs113211718	23695012	C	G
3	rs187592253	23695097	G	A
3	rs553035865	23695240	A	G
3	rs574349829	23695308	T	C
3	rs9881086	23695413	A	G
3	rs6788396	23695542	A	G
3	rs6764779	23695548	C	T
3	rs6779893	23695623	C	T
3	rs190106044	23695651	C	G
3	rs4858524	23695943	G	T
3	rs114846676	23695967	A	G
3	rs192711402	23696041	C	T
3	rs76829237	23696659	G	A
3	rs73138308	23696725	T	C
3	rs189747255	23696750	T	A
3	rs139625119	23696751	T	C
3	rs11706336	23696768	G	A
3	rs6768481	23696842	T	C
3	rs144253752	23696936	A	G
3	rs146612389	23696996	C	T
3	rs73138311	23697010	G	A
3	rs151336166	23697036	G	A
3	rs140600999	23697074	G	A
3	rs562256892	23697126	A	G
3	rs73138314	23697255	C	G
3	rs116453494	23697442	A	T
3	rs146949831	23697473	G	T
3	rs73044794	23697696	T	C
3	rs9854939	23697734	T	G
3	rs183197172	23697769	A	G
3	rs144030003	23697961	G	A
3	rs191325556	23698042	A	G
3	rs193222441	23698142	G	A
3	rs11928764	23698252	C	T
3	rs148703479	23698392	G	A
3	rs553900376	23698460	A	G
3	rs184449320	23698475	C	T
3	rs554490734	23698506	A	G
3	rs11928874	23698630	C	T
3	rs141298723	23698796	A	G
3	rs189754921	23698873	T	C
3	rs114651274	23698875	G	A
3	rs56984453	23698964	T	C
3	rs144320902	23698990	C	T
3	rs576798666	23699320	T	A
3	rs140071472	23699528	G	A
3	rs527875116	23699550	G	A
3	rs192745551	23699591	T	C
3	rs79956969	23699700	G	T
3	rs149008873	23699773	T	C
3	rs73044801	23699781	T	G
3	rs558098975	23699848	C	T
3	rs576768791	23699890	C	A
3	rs184306217	23699957	T	A
3	rs189206920	23699977	T	C
3	rs544126891	23700067	C	G
3	rs73046603	23700148	A	G
3	rs186429475	23700215	G	A
3	rs534919656	23700375	A	G
3	rs552663716	23700485	T	C
3	rs146926636	23700532	T	C
3	rs141681611	23700908	T	C
3	rs115149544	23701070	A	C
3	rs527841901	23701101	G	C
3	rs567893705	23701395	A	C
3	rs4076990	23701421	G	C
3	rs138565599	23701546	G	A
3	rs59491212	23701710	C	T
3	rs149328901	23701887	T	C
3	rs190992980	23702115	C	A
3	rs9872716	23702472	C	T
3	rs146265220	23702489	G	T
3	rs9815300	23702701	G	A
3	rs116639434	23702852	G	A
3	rs7629034	23702918	C	A
3	rs7633678	23702999	G	T
3	rs7633755	23703041	C	T
3	rs6550776	23703440	A	T
3	rs192833549	23703504	G	C
3	rs184781737	23703677	C	A
3	rs73046606	23703692	C	T
3	rs544379722	23703758	G	A
3	rs562545453	23703822	T	C
3	rs150881432	23703920	G	C
3	rs139343682	23704141	T	C
3	rs188454088	23704174	T	C
3	rs538363082	23704207	A	G
3	rs191392519	23704269	G	A
3	rs73821989	23704576	C	T
3	rs147753862	23704860	A	G
3	rs73046608	23705048	C	A
3	rs78369994	23705079	G	T
3	rs114428079	23705090	C	G
3	rs181995157	23705148	C	A
3	rs73046611	23705205	C	A
3	rs61452296	23705227	G	A
3	rs9830571	23705238	G	A
3	rs60862489	23705418	C	T
3	rs185152709	23705449	A	G
3	rs7638256	23705671	C	A
3	rs7648491	23705914	C	G
3	rs6807584	23706368	T	G
3	rs537371796	23706450	G	T
3	rs543200326	23706692	T	C
3	rs191568585	23706902	T	C
3	rs66856717	23706933	T	G
3	rs547952725	23706992	A	G
3	rs73138327	23707314	G	A
3	rs79786267	23708177	A	G
3	rs192394254	23708296	G	A
3	rs140329673	23708382	G	T
3	rs145437218	23708389	A	G
3	rs116288485	23708602	T	C
3	rs73046616	23708890	C	T
3	rs532354767	23708903	G	A
3	rs118019654	23709110	A	G
3	rs552705750	23709203	A	G
3	rs60353896	23709208	T	C
3	rs535800461	23709420	A	G
3	rs7616469	23709534	A	G
3	rs540523744	23709634	G	A
3	rs561926740	23709641	C	A
3	rs55743416	23709763	A	G
3	rs116567023	23709777	A	G
3	rs138685374	23709895	T	C
3	rs573384791	23709953	T	G
3	rs115569803	23709960	C	G
3	rs189722656	23710121	C	G
3	rs542006103	23710304	T	G
3	rs148529704	23710353	G	A
3	rs75977435	23710381	A	G
3	rs573780837	23710493	C	T
3	rs60422318	23710543	C	T
3	rs559737715	23710724	G	A
3	rs182717856	23710849	A	C
3	rs60480236	23710917	T	C
3	rs28569360	23711141	C	A
3	rs142944070	23711182	A	G
3	rs193273516	23711218	C	G
3	rs28573747	23711225	G	C
3	rs577831732	23711291	A	C
3	rs185031654	23711416	A	T
3	rs72625865	23711977	G	T
3	rs538358273	23712017	C	T
3	rs73046620	23712046	T	C
3	rs553692008	23712130	C	T
3	rs554572691	23712230	G	A
3	rs7645687	23712374	G	T
3	rs573389948	23712448	G	C
3	rs11129122	23712616	G	A
3	rs544208762	23712854	A	G
3	rs569663675	23713098	A	G
3	rs558657823	23713192	G	A
3	rs115435061	23713233	C	T
3	rs554426226	23713251	T	C
3	rs564180260	23713404	T	G
3	rs7635226	23713548	G	C
3	rs7646732	23713652	A	G
3	rs7646855	23713820	G	A
3	rs145531908	23713863	C	T
3	rs148848633	23713998	T	C
3	rs9812812	23714057	C	G
3	rs9812560	23714095	T	C
3	rs183206682	23714257	T	C
3	rs78333041	23714294	T	G
3	rs56229503	23714307	C	A
3	rs182448194	23714587	G	A
3	rs56387623	23714754	C	T
3	rs11129123	23714774	A	G
3	rs530816400	23715058	A	G
3	rs9817792	23715090	T	C
3	rs4591453	23715184	C	T
3	rs9855552	23715215	T	A
3	rs558864478	23715386	C	T
3	rs9818559	23715389	C	G
3	rs187920838	23715498	G	C
3	rs73046636	23715593	C	T
3	rs368430905	23715786	T	C
3	rs7611363	23715851	C	T
3	rs62252623	23716016	A	G
3	rs73046640	23716127	A	G
3	rs533943521	23716140	T	C
3	rs545972937	23716166	C	G
3	rs7621534	23716241	A	G
3	rs12487793	23716289	A	C
3	rs570744400	23716328	T	C
3	rs528735927	23716340	C	T
3	rs9823940	23716371	A	G
3	rs192957977	23716553	A	T
3	rs557963433	23716581	A	G
3	rs9843974	23716604	C	T
3	rs9824298	23716607	T	G
3	rs73046645	23716675	T	C
3	rs7644803	23716772	T	C
3	rs13076428	23716773	A	G
3	rs28559729	23717005	C	T
3	rs78161902	23717081	G	A
3	rs79925665	23717099	G	C
3	rs184171413	23717111	T	C
3	rs555715754	23717295	G	C
3	rs181933165	23717334	A	T
3	rs67696448	23717474	C	T
3	rs151142938	23717823	G	A
3	rs566827170	23718079	C	T
3	rs534318504	23718097	C	T
3	rs9853759	23718118	C	T
3	rs114214666	23718122	A	G
3	rs9833901	23718162	T	C
3	rs544083466	23718268	C	T
3	rs55749088	23718339	C	A
3	rs75693020	23718365	A	G
3	rs115918714	23718447	G	C
3	rs186169969	23718486	A	C
3	rs6771228	23718572	C	A
3	rs553329834	23718682	T	C
3	rs58108941	23718691	C	T
3	rs73046651	23718710	A	G
3	rs114574909	23719012	A	T
3	rs191014454	23719015	G	A
3	rs561385500	23719065	G	C
3	rs182335686	23719148	T	C
3	rs144761125	23719412	A	C
3	rs9840014	23719685	T	C
3	rs6774909	23719762	C	A
3	rs4435570	23719782	T	G
3	rs145666104	23719803	T	G
3	rs76526140	23719812	T	C
3	rs191001658	23720021	G	A
3	rs559572460	23720167	G	A
3	rs4994252	23720288	G	A
3	rs539174127	23720300	T	C
3	rs148076489	23720418	T	C
3	rs559321634	23720747	G	A
3	rs548232230	23720789	A	G
3	rs188725988	23720835	G	A
3	rs114652328	23721258	A	G
3	rs542224322	23721291	T	C
3	rs115266480	23721316	A	G
3	rs13074093	23721443	A	G
3	rs58812372	23721515	T	C
3	rs9822659	23721550	G	A
3	rs565322936	23721565	G	A
3	rs183883996	23721818	C	A
3	rs564105783	23721887	G	C
3	rs561374775	23721982	A	G
3	rs55970725	23722153	G	A
3	rs11918106	23722177	T	C
3	rs11717238	23722206	A	G
3	rs535988991	23722253	T	C
3	rs539735974	23722397	T	A
3	rs11918195	23722491	G	C
3	rs190247136	23722513	G	C
3	rs139860150	23722536	T	C
3	rs55749453	23722569	T	A
3	rs186490965	23722810	T	G
3	rs546663312	23722860	A	G
3	rs543811671	23723252	G	A
3	rs73138372	23723428	T	A
3	rs529264590	23723650	A	C
3	rs577305569	23723895	T	C
3	rs4858525	23723958	T	C
3	rs150367254	23723959	A	G
3	rs4858526	23723966	G	C
3	rs555719819	23724054	A	G
3	rs116726964	23724252	A	T
3	rs570957831	23724479	T	C
3	rs572503591	23724600	G	C
3	rs139185711	23724620	C	A
3	rs73138374	23724644	G	A
3	rs6776390	23724711	G	T
3	rs61192589	23724713	T	G
3	rs545073496	23724715	T	G
3	rs560604226	23724717	T	G
3	rs150699600	23724941	G	T
3	rs73138376	23725038	G	A
3	rs535990071	23725183	G	T
3	rs538448876	23725222	A	C
3	rs4284931	23725250	C	G
3	rs76447126	23725302	A	G
3	rs114655843	23725335	T	C
3	rs79813083	23725400	T	A
3	rs149682120	23725458	G	A
3	rs73138379	23725472	G	A
3	rs186820511	23725550	G	A
3	rs4396825	23725613	C	T
3	rs9844196	23725729	A	G
3	rs542623131	23725761	C	G
3	rs185669631	23725836	A	G
3	rs190546211	23725935	T	C
3	rs35787591	23726343	T	A
3	rs7614978	23726367	T	C
3	rs571795891	23726377	C	T
3	rs34896766	23726649	T	C
3	rs34799014	23726669	T	C
3	rs111532109	23726784	C	T
3	rs185281601	23726787	A	G
3	rs189735915	23726996	C	T
3	rs141660651	23727016	A	G
3	rs56177929	23727314	G	A
3	rs192086437	23727611	C	T
3	rs559566268	23727773	C	T
3	rs143335852	23728013	C	A
3	rs73138384	23728305	T	C
3	rs561456170	23728548	G	A
3	rs182683801	23728555	G	C
3	rs80181570	23728583	A	G
3	rs145942123	23728735	T	C
3	rs34445839	23728844	A	G
3	rs193114258	23728970	T	C
3	rs535300491	23729259	G	T
3	rs554975990	23729608	G	T
3	rs7624550	23729636	T	C
3	rs112367144	23729671	T	C
3	rs540616798	23729852	C	T
3	rs569254840	23730055	A	G
3	rs61268746	23730196	A	G
3	rs55728406	23730251	T	C
3	rs558103815	23730335	T	C
3	rs180792234	23730379	A	G
3	rs115549503	23730553	G	C
3	rs6794546	23730583	G	A
3	rs60682305	23730740	G	T
3	rs59011111	23731010	C	A
3	rs7635353	23731268	C	G
3	rs62252630	23731315	G	A
3	rs549728274	23731353	G	A
3	rs145110720	23731491	G	C
3	rs534356076	23731589	C	T
3	rs140726324	23731841	T	C
3	rs138467342	23731974	A	T
3	rs531632447	23732064	T	A
3	rs543394650	23732144	T	C
3	rs149254215	23732432	T	A
3	rs9814851	23732464	T	A
3	rs60077437	23732512	C	T
3	rs190383186	23732560	A	G
3	rs368976077	23732672	A	G
3	rs7628944	23732888	G	A
3	rs6550781	23732917	G	A
3	rs7633579	23732968	A	T
3	rs7619919	23733078	A	C
3	rs7633774	23733192	T	G
3	rs536828605	23733258	A	G
3	rs182940957	23833154	A	G
3	rs34702632	23833425	A	G
3	rs111419380	23833460	A	G
3	rs73050549	23833502	G	A
3	rs34776546	23833853	C	T
3	rs536450950	23834027	A	G
3	rs6791130	23834034	C	T
3	rs552034624	23834108	A	C
3	rs6550799	23834132	T	G
3	rs144159039	23834246	A	G
3	rs13327373	23834434	C	T
3	rs143235336	23834892	A	G
3	rs7644296	23834901	A	G
3	rs184833187	23835011	T	C
3	rs537259030	23835213	G	A
3	rs143954576	23835237	C	G
3	rs73148278	23835357	C	G
3	rs149468752	23835802	C	T
3	rs189656161	23835847	A	G
3	rs547286277	23836053	T	C
3	rs573809286	23836454	T	C
3	rs562176676	23836548	A	G
3	rs6796143	23836792	G	A
3	rs73050553	23836929	C	T
3	rs13093062	23837076	G	A
3	rs12374027	23837097	C	T
3	rs79385842	23837098	C	T
3	rs139615417	23837108	T	G
3	rs529489165	23837209	A	T
3	rs6550800	23837284	G	T
3	rs73050556	23837635	A	G
3	rs9878152	23837840	T	C
3	rs147065979	23838250	A	G
3	rs7612099	23838261	C	G
3	rs190984170	23838391	T	C
3	rs566777835	23838414	T	C
3	rs73050559	23838427	C	G
3	rs576095603	23838483	C	T
3	rs370571866	23838486	A	T
3	rs34318769	23838540	T	C
3	rs7635075	23838563	T	C
3	rs62255307	23838592	C	T
3	rs530294440	23838672	A	G
3	rs188382580	23838702	C	T
3	rs182341753	23838722	C	T
3	rs187776659	23838723	G	A
3	rs71324115	23838775	A	G
3	rs545542280	23839200	T	C
3	rs10865790	23839205	T	A
3	rs4858089	23839386	C	T
3	rs113417669	23839480	C	A
3	rs558691732	23839659	T	G
3	rs193200810	23839700	A	T
3	rs9851068	23839884	G	A
3	rs532688349	23840013	A	G
3	rs189977598	23840143	G	C
3	rs75668330	23840320	A	G
3	rs142603294	23840451	A	G
3	rs77655608	23840524	A	C
3	rs115806863	23840744	A	C
3	rs12485562	23840844	C	T
3	rs191504637	23840864	A	T
3	rs142231794	23840941	A	G
3	rs182126557	23840949	G	A
3	rs55682000	23841101	C	T
3	rs542331841	23841245	C	T
3	rs563507926	23841256	T	C
3	rs564189675	23841474	A	C
3	rs182098365	23841489	A	G
3	rs186818254	23841944	C	T
3	rs78497661	23842047	T	C
3	rs147704442	23842246	A	G
3	rs545639226	23842278	G	A
3	rs73050569	23842486	G	A
3	rs142418424	23842686	C	T
3	rs7642531	23842814	C	A
3	rs145825221	23843323	C	T
3	rs7634023	23843473	T	C
3	rs6550801	23843620	T	C
3	rs564044620	23844243	G	A
3	rs140258546	23844278	G	A
3	rs112535119	23844412	T	C
3	rs75911803	23844513	G	A
3	rs551602028	23844575	G	C
3	rs180958452	23845219	C	T
3	rs60078305	23845853	G	A
3	rs185502025	23845913	A	G
3	rs144610796	23845960	T	C
3	rs139759953	23846036	C	T
3	rs578224585	23846088	G	T
3	rs75356783	23846107	A	G
3	rs145382257	23846110	C	T
3	rs55646451	23846141	A	T
3	rs76654556	23846199	G	A
3	rs61385501	23846265	C	G
3	rs115814373	23846549	C	G
3	rs73148287	23846679	G	A
3	rs3762767	23847211	A	C
3	rs545948688	23847223	A	G
3	rs532172314	23847393	C	A
3	rs7646772	23847670	T	C
3	rs558337065	23847930	G	C
3	rs571835829	23847968	A	G
3	rs111578725	23848644	G	A
3	rs140553923	23848778	A	G
3	rs36060625	23848835	C	A
3	rs201820783	23848950	G	T
3	rs188504974	23849002	G	A
3	rs542169040	23849151	T	A
3	rs181215214	23849175	T	C
3	rs73148289	23849422	A	G
3	rs553479132	23849770	T	C
3	rs80346996	23849822	C	T
3	rs145428101	23849825	G	T
3	rs73822591	23850031	C	G
3	rs182982377	23850091	T	C
3	rs192309490	23850288	A	G
3	rs114477783	23850490	C	G
3	rs145272547	23850535	C	T
3	rs192197485	23850714	G	A
3	rs190189355	23851266	C	T
3	rs114112213	23851560	T	C
3	rs73050576	23851561	A	G
3	rs547299488	23851604	G	A
3	rs140763733	23851777	C	A
3	rs115008405	23851901	T	G
3	rs573088921	23852109	C	G
3	rs544757449	23852138	A	G
3	rs150346006	23852637	T	G
3	rs138221561	23852712	A	G
3	rs181685712	23852788	C	T
3	rs540787907	23852867	G	A
3	rs185636477	23852892	A	G
3	rs75932263	23852907	G	C
3	rs548813149	23853089	G	A
3	rs56179735	23853119	G	A
3	rs74792451	23853285	A	G
3	rs4858547	23853293	C	T
3	rs73050577	23853409	G	T
3	rs547461810	23853854	G	A
3	rs536386864	23853902	T	C
3	rs60966980	23854293	C	T
3	rs4858090	23854643	A	G
3	rs111764083	23854661	G	C
3	rs74971534	23854690	A	G
3	rs140113962	23854741	G	A
3	rs113337091	23854747	T	C
3	rs60283861	23855057	A	G
3	rs530557434	23855127	A	G
3	rs145531119	23855273	G	C
3	rs577111760	23855364	T	A
3	rs553191945	23855413	A	C
3	rs4858091	23855625	A	G
3	rs73822593	23855672	T	C
3	rs192914139	23855780	G	A
3	rs528394571	23856226	C	T
3	rs113215705	23856515	C	T
3	rs55932805	23856621	A	G
3	rs550243575	23856914	G	A
3	rs557364869	23856987	C	G
3	rs139319435	23857016	T	C
3	rs531258059	23857278	C	T
3	rs7622887	23857322	A	G
3	rs146892340	23857549	C	T
3	rs568694476	23857608	A	G
3	rs148583206	23857721	G	A
3	rs77320985	23857737	C	T
3	rs151148990	23857753	C	T
3	rs557547170	23857782	T	C
3	rs76692634	23857814	G	C
3	rs7615640	23857931	A	C
3	rs34725521	23857956	A	G
3	rs12635311	23858025	A	G
3	rs35390745	23858152	T	C
3	rs1966895	23858734	C	G
3	rs181288053	23858762	C	A
3	rs563831868	23858825	G	A
3	rs189373094	23858869	T	C
3	rs1966896	23858930	G	A
3	rs6774787	23859061	C	T
3	rs138864870	23859360	G	A
3	rs62255308	23859576	G	A
3	rs116745551	23859712	G	A
3	rs185893363	23859975	T	C
3	rs6778155	23859997	T	A
3	rs145027359	23860171	T	G
3	rs147600089	23860263	G	A
3	rs1471060	23860415	G	A
3	rs77469481	23860497	G	C
3	rs532436375	23860510	G	T
3	rs575191571	23860637	C	T
3	rs183256719	23860690	A	G
3	rs188082091	23860700	A	G
3	rs150378255	23860731	T	C
3	rs73822595	23860889	A	G
3	rs148143114	23861088	T	C
3	rs73052648	23861094	G	A
3	rs11707828	23861272	G	A
3	rs150705549	23861411	A	C
3	rs12630505	23861749	T	C
3	rs139978551	23861902	T	C
3	rs77603922	23861962	C	A
3	rs6767005	23862041	C	T
3	rs6775367	23862053	A	G
3	rs185077171	23862081	A	G
3	rs6767406	23862463	C	T
3	rs140266349	23862494	G	T
3	rs545500433	23862672	C	A
3	rs553829374	23862767	A	G
3	rs541656222	23862809	A	G
3	rs78191745	23862910	A	C
3	rs6776201	23862914	A	G
3	rs562489707	23862942	G	A
3	rs546807846	23863121	A	G
3	rs189652903	23863268	A	G
3	rs553543928	23863363	G	A
3	rs73822596	23863427	T	C
3	rs59492991	23863542	G	A
3	rs369830605	23863573	G	A
3	rs6768429	23863682	C	A
3	rs79170330	23863721	A	G
3	rs144855182	23863869	A	G
3	rs6771166	23863887	T	C
3	rs62255309	23864073	G	T
3	rs542481267	23864243	G	A
3	rs553641521	23864276	A	G
3	rs189159521	23864346	A	C
3	rs78845898	23864770	G	A
3	rs557610316	23864799	C	T
3	rs57557212	23864801	G	A
3	rs114264672	23865207	T	A
3	rs73822597	23865426	A	T
3	rs73822598	23865427	C	T
3	rs12633465	23865655	A	G
3	rs183303191	23865690	C	T
3	rs188917296	23865795	T	C
3	rs115518313	23866169	G	A
3	rs144989223	23866340	C	A
3	rs77262361	23866419	A	G
3	rs545451018	23866464	A	G
3	rs6789735	23866507	G	C
3	rs56283624	23866520	G	A
3	rs531635817	23866592	A	G
3	rs143495906	23866671	T	C
3	rs146742151	23866693	A	G
3	rs527843906	23866735	C	T
3	rs571590002	23866890	A	G
3	rs6784101	23866964	T	C
3	rs576723597	23867132	G	A
3	rs34491898	23867680	C	T
3	rs140979605	23867787	G	A
3	rs541067993	23867788	T	C
3	rs78936374	23867802	T	G
3	rs75428841	23868054	A	C
3	rs374341550	23868168	G	A
3	rs548652578	23868213	G	A
3	rs116391612	23868226	G	A
3	rs188515357	23868434	A	G
3	rs182636348	23868853	T	A
3	rs532859347	23868966	G	A
3	rs2168424	23869248	G	A
3	rs1026407	23869469	G	C
3	rs74651764	23869826	A	G
3	rs74952819	23870090	A	T
3	rs149255414	23870413	G	A
3	rs79205405	23870463	C	T
3	rs1057710	23870464	G	T
3	rs55904513	23870683	A	G
3	rs11712088	23870886	A	G
3	rs60314392	23870887	G	A
3	rs11716181	23870924	A	T
3	rs368286898	23870983	A	G
3	rs2045300	23871402	A	G
3	rs6765292	23871730	A	C
3	rs557726550	23871894	A	G
3	rs6791805	23872052	T	G
3	rs6791819	23872105	A	G
3	rs185876471	23872206	G	A
3	rs77481052	23872996	G	A
3	rs185572959	23873143	G	A
3	rs527242514	23873149	G	A
3	rs548996791	23873151	G	A
3	rs4858092	23873155	A	G
3	rs539750262	23873308	T	C
3	rs533974982	23873376	G	A
3	rs1473379	23873602	C	T
3	rs142352971	23873878	C	G
3	rs1967375	23873926	A	G
3	rs147085469	23874058	T	C
3	rs141085826	23874179	C	T
3	rs538873057	23874192	T	C
3	rs553993484	23874199	T	C
3	rs4535169	23874225	A	C
3	rs1471061	23874908	A	T
3	rs1473381	23875145	A	G
3	rs60740455	23875414	A	G
3	rs561293308	23875530	G	A
3	rs182931914	23875802	G	C
3	rs115589634	23875940	T	C
3	rs12629302	23875970	C	T
3	rs542841706	23876226	A	T
3	rs532053484	23876244	T	C
3	rs532590496	23876359	T	G
3	rs530199646	23876506	A	G
3	rs13066667	23876739	G	T
3	rs78598030	23876817	A	G
3	rs541469164	23877080	A	G
3	rs548348811	23877139	A	G
3	rs78406125	23877373	T	C
3	rs146237218	23877432	G	A
3	rs537273468	23877577	C	T
3	rs542199188	23878046	A	T
3	rs181252350	23878247	A	G
3	rs79142385	23878366	A	G
3	rs185082000	23878392	A	G
3	rs55867849	23878639	G	A
3	rs139692314	23878705	G	A
3	rs13099267	23878817	G	C
3	rs568804015	23878980	G	C
3	rs34953164	23879059	T	C
3	rs141631703	23879216	A	G
3	rs147725055	23879525	G	A
3	rs181370088	23879754	T	C
3	rs9812419	23879862	A	G
3	rs73150213	23879907	G	A
3	rs76249930	23879909	G	C
3	rs545058004	23880020	A	C
3	rs144597096	23880021	C	T
3	rs192046467	23880071	T	C
3	rs182897917	23880144	T	C
3	rs141663744	23880221	C	G
3	rs566480169	23880226	A	G
3	rs138038529	23880827	T	C
3	rs562909437	23880935	G	A
3	rs533447178	23881057	A	G
3	rs9830778	23881072	A	T
3	rs74882381	23881084	A	G
3	rs58949120	23881230	C	T
3	rs185085396	23881341	C	T
3	rs73825107	23881546	C	T
3	rs189897066	23881841	T	C
3	rs73150216	23881874	A	G
3	rs536126732	23882091	C	G
3	rs147451352	23882431	G	A
3	rs1037635	23882465	C	G
3	rs61652123	23882485	G	A
3	rs139841299	23882613	T	C
3	rs569932027	23882627	C	G
3	rs1037636	23882829	C	T
3	rs139932233	23883052	G	A
3	rs186243445	23883144	G	A
3	rs73825109	23883689	T	G
3	rs9824948	23883691	G	T
3	rs555109522	23883744	G	T
3	rs554867701	23884413	A	T
3	rs146671110	23884429	A	G
3	rs539500203	23884511	T	G
3	rs73150220	23884528	G	A
3	rs140214453	23884604	G	A
3	rs145346595	23884627	A	T
3	rs187790749	23884831	G	A
3	rs192929403	23884879	A	G
3	rs184129851	23885140	G	A
3	rs6807087	23885302	G	A
3	rs6794905	23885328	C	T
3	rs77993067	23885682	C	T
3	rs36013012	23885960	C	T
3	rs191418685	23885974	A	G
3	rs573836114	23886208	G	C
3	rs546857457	23886692	G	A
3	rs549572455	23886698	C	A
3	rs11925362	23887108	G	A
3	rs142418011	23887166	A	G
3	rs560317331	23887244	A	G
3	rs9863123	23887249	G	A
3	rs6776568	23887329	A	G
3	rs569204975	23887381	T	C
3	rs7615238	23887405	G	T
3	rs561023411	23887420	T	C
3	rs534007683	23887461	G	C
3	rs6550802	23887596	A	G
3	rs6550803	23887600	G	A
3	rs6550804	23887636	A	G
3	rs4858548	23887898	G	A
3	rs9864224	23888011	G	A
3	rs566708044	23888039	A	T
3	rs4858549	23888056	A	G
3	rs556381154	23888160	T	C
3	rs553737355	23888214	G	A
3	rs545257029	23888609	T	C
3	rs549337647	23888686	G	T
3	rs9869299	23888873	A	G
3	rs72627022	23888934	T	G
3	rs192298320	23889016	T	C
3	rs145234034	23889071	T	C
3	rs571668720	23889140	A	C
3	rs9873708	23889247	G	A
3	rs143064875	23889259	C	T
3	rs11719174	23889266	C	A
3	rs536276860	23889398	A	T
3	rs192284663	23889518	T	C
3	rs182453845	23889549	C	G
3	rs115909957	23889797	A	T
3	rs540889022	23889812	A	T
3	rs138195727	23889909	G	T
3	rs536442515	23889967	C	A
3	rs543851057	23890050	T	C
3	rs56004829	23890106	G	A
3	rs116779180	23890230	G	A
3	rs4621280	23890310	A	G
3	rs542683791	23890407	G	A
3	rs190163941	23890958	T	C
3	rs571035914	23891224	T	A
3	rs574899366	23891306	T	C
3	rs575138958	23891422	T	C
3	rs565353328	23891646	G	T
3	rs544204316	23892311	C	T
3	rs564476276	23892459	T	G
3	rs561480638	23892460	T	A
3	rs6775878	23892673	T	G
3	rs149695312	23892767	T	C
3	rs6550805	23892781	C	T
3	rs9825452	23892941	C	G
3	rs182960930	23893119	T	A
3	rs146979318	23893207	A	C
3	rs67236598	23893316	C	T
3	rs572093678	23893546	A	G
3	rs138220713	23893576	T	C
3	rs142294784	23893577	G	C
3	rs9990089	23893634	G	A
3	rs115255303	23893744	G	A
3	rs79309088	23893789	G	A
3	rs7617802	23893846	C	T
3	rs545360575	23893893	G	A
3	rs34700313	23893940	G	A
3	rs572046636	23893972	A	C
3	rs187966641	23894051	A	G
3	rs565707706	23894413	G	T
3	rs113681827	23894556	T	C
3	rs56027649	23894664	C	G
3	rs58573756	23894697	C	T
3	rs188523509	23895098	T	A
3	rs141205899	23895138	A	G
3	rs145101044	23895390	C	G
3	rs34986000	23895465	A	T
3	rs13094627	23895619	C	T
3	rs577232183	23895889	T	C
3	rs78133613	23895979	T	C
3	rs536833754	23896115	A	G
3	rs142877013	23896192	G	C
3	rs145037223	23896213	G	T
3	rs73825114	23896249	G	C
3	rs575417434	23896455	A	G
3	rs73825116	23896729	C	G
3	rs534695420	23896850	G	A
3	rs141496786	23897043	A	G
3	rs374896463	23897086	T	C
3	rs541701509	23897096	A	G
3	rs183174422	23897173	G	T
3	rs546557729	23897286	T	A
3	rs118097386	23897377	G	C
3	rs573056761	23897433	A	G
3	rs7627709	23897617	A	G
3	rs182668624	23897642	T	C
3	rs6550806	23897663	A	G
3	rs546185924	23897746	G	C
3	rs139401987	23897936	T	G
3	rs6550807	23898074	T	C
3	rs61172702	23898361	T	G
3	rs7619342	23898434	C	T
3	rs551304326	23898581	G	T
3	rs528233253	23898626	A	T
3	rs192960328	23898645	C	A
3	rs188308329	23899048	T	C
3	rs73034778	23899377	A	G
3	rs571252665	23899410	A	G
3	rs147575710	23899499	T	G
3	rs112335557	23899513	G	A
3	rs578006397	23899555	A	G
3	rs142163194	23899857	T	C
3	rs58112854	23899920	T	C
3	rs116744729	23900102	T	C
3	rs6779573	23900401	C	A
3	rs561623678	23900416	A	G
3	rs185283242	23900424	A	C
3	rs6803214	23900449	A	G
3	rs76383486	23900561	T	C
3	rs55712541	23900937	C	T
3	rs114492737	23901007	T	C
3	rs6779537	23901028	T	A
3	rs149413251	23901172	T	G
3	rs571781142	23901246	A	G
3	rs536653089	23901420	C	T
3	rs148132494	23901438	T	C
3	rs191410389	23901695	G	A
3	rs114306174	23901736	G	T
3	rs113410865	23901820	A	G
3	rs559710375	23901850	C	A
3	rs574408178	23901952	T	A
3	rs115229758	23902049	A	G
3	rs7615009	23902119	C	G
3	rs7626431	23902213	A	G
3	rs190462855	23902234	C	T
3	rs7615255	23902336	C	T
3	rs535633315	23902363	G	C
3	rs17787211	23902733	T	C
3	rs115272965	23902800	T	C
3	rs190409768	23902833	A	T
3	rs528445762	23902901	A	G
3	rs139508940	23903046	T	C
3	rs542079687	23903403	G	A
3	rs540192060	23903558	A	G
3	rs4858550	23903647	T	C
3	rs533774340	23903723	G	A
3	rs9859567	23904214	A	C
3	rs529252722	23904351	A	G
3	rs562834841	23904369	G	A
3	rs1139150	23904444	T	C
3	rs28679835	23904622	A	T
3	rs7633074	23904704	G	A
3	rs28405582	23904762	C	T
3	rs557900683	23904828	T	C
3	rs28681340	23904882	T	C
3	rs7637968	23904969	C	T
3	rs578123357	23905023	C	T
3	rs60267670	23905098	T	C
3	rs61645368	23905102	C	A
3	rs28561515	23905107	T	C
3	rs145086202	23905156	G	A
3	rs193180814	23905170	T	C
3	rs182467122	23905213	T	G
3	rs146916261	23905293	C	T
3	rs139337033	23905301	A	G
3	rs551022515	23905312	T	C
3	rs187061575	23905355	C	G
3	rs536009228	23905517	C	G
3	rs117926093	23905526	T	C
3	rs114642821	23905676	A	G
3	rs573382964	23905797	T	C
3	rs72627042	23906287	T	C
3	rs538508744	23906321	T	C
3	rs11710679	23906463	G	A
3	rs193087214	23906626	T	C
3	rs139149562	23906712	C	T
3	rs558435432	23906752	T	C
3	rs146042905	23906784	A	G
3	rs145716812	23906957	T	C
3	rs148918160	23907057	T	C
3	rs17787217	23907775	C	T
3	rs552231183	23908371	T	C
3	rs188764067	23908692	T	C
3	rs9882067	23908786	T	G
3	rs577552885	23908844	T	A
3	rs75788107	23908965	G	T
3	rs146728772	23908995	G	A
3	rs563370841	23909025	G	A
3	rs73825124	23909393	G	A
3	rs9831219	23909449	C	T
3	rs76779819	23909601	T	A
3	rs7651185	23909658	T	C
3	rs138388038	23909665	A	G
3	rs7648931	23909870	A	G
3	rs137931414	23909959	G	C
3	rs553804459	23910041	C	G
3	rs572725755	23910145	C	T
3	rs541592575	23910149	A	T
3	rs367748073	23910230	T	A
3	rs186829243	23910389	C	T
3	rs73034787	23910748	C	T
3	rs189118202	23910781	G	T
3	rs4024642	23911262	A	C
3	rs4538321	23911593	C	T
3	rs549440521	23911635	G	T
3	rs13085379	23911939	C	G
3	rs9836054	23912147	G	A
3	rs372451554	23912370	T	C
3	rs189228628	23912519	T	A
3	rs533351115	23912614	T	C
3	rs551653954	23912619	C	T
3	rs534254022	23912820	T	C
3	rs556023464	23912821	C	G
3	rs567706356	23912848	T	C
3	rs189102696	23912866	A	G
3	rs547448417	23913039	T	C
3	rs62255315	23913050	A	G
3	rs572697138	23913196	T	C
3	rs7644353	23913239	A	C
3	rs554445753	23913264	C	T
3	rs543028141	23913352	A	G
3	rs376937160	23913408	T	C
3	rs576770816	23913411	A	C
3	rs540809312	23913418	A	G
3	rs7646917	23913468	T	C
3	rs549529624	23913487	A	C
3	rs563941984	23913600	A	G
3	rs554306930	23913660	A	G
3	rs540978207	23913828	T	C
3	rs147934886	23913851	A	G
3	rs181404277	23914043	T	C
3	rs560815011	23914365	A	G
3	rs558433286	23914375	A	G
3	rs9810120	23914465	A	G
3	rs185843058	23914584	A	C
3	rs190690777	23914605	G	C
3	rs73825170	23914674	A	G
3	rs182905949	23914741	A	G
3	rs150293151	23914972	G	T
3	rs535396291	23915106	A	G
3	rs541751437	23915386	A	T
3	rs559757325	23915457	A	C
3	rs79313896	23915550	A	C
3	rs184600954	23915559	G	A
3	rs189924760	23915587	G	T
3	rs570671249	23915647	A	C
3	rs73034788	23915956	C	T
3	rs6798386	23916460	G	C
3	rs181873711	23916669	A	G
3	rs539024652	23916878	A	G
3	rs566417370	23916900	C	A
3	rs546719917	23917070	T	G
3	rs188885386	23917083	G	A
3	rs573221431	23917124	C	T
3	rs186245340	23917165	G	T
3	rs9845287	23917208	T	C
3	rs370323200	23917211	A	C
3	rs34963628	23917316	C	T
3	rs9863320	23917520	A	C
3	rs557232140	23917523	G	A
3	rs573166928	23917704	T	C
3	rs548679774	23918125	T	G
3	rs566974182	23918129	T	C
3	rs555920208	23918496	G	A
3	rs4858094	23918616	A	T
3	rs192900193	23919187	A	G
3	rs114029591	23919357	G	A
3	rs184974864	23919421	G	A
3	rs75699760	23919423	A	C
3	rs11711380	23919444	T	C
3	rs560506504	23919875	A	G
3	rs549627467	23920004	G	A
3	rs4858551	23920034	T	C
3	rs2360020	23920141	T	C
3	rs114192240	23920207	T	G
3	rs7610689	23920293	G	C
3	rs538198863	23920669	G	C
3	rs6763691	23920823	T	C
3	rs187010177	23920861	T	C
3	rs6550808	23921049	T	C
3	rs4858552	23921062	C	T
3	rs4858553	23921114	A	G
3	rs552012176	23921172	T	C
3	rs7610935	23921206	G	T
3	rs73825173	23921212	T	C
3	rs138020766	23921241	G	A
3	rs7611018	23921256	C	T
3	rs571556518	23921515	C	A
3	rs13070128	23921611	G	C
3	rs182363689	23921646	A	G
3	rs77909170	23921720	G	A
3	rs6797686	23921779	T	C
3	rs6764154	23922042	A	G
3	rs570721498	23923191	C	T
3	rs146877162	23923352	G	C
3	rs562385911	23923399	T	C
3	rs532898982	23923439	T	C
3	rs113394303	23923494	C	T
3	rs562595702	23923695	G	T
3	rs529451559	23923897	C	T
3	rs372272832	23923999	A	C
3	rs183635913	23924099	T	C
3	rs115570404	23924155	A	G
3	rs549519354	23924207	G	C
3	rs146268214	23924306	A	G
3	rs138919245	23924349	T	C
3	rs143036696	23924491	C	T
3	rs72627051	23924508	A	G
3	rs138128819	23924509	T	C
3	rs149590761	23924553	A	G
3	rs545583012	23924700	C	T
3	rs72627052	23924874	G	A
3	rs185663954	23925179	T	C
3	rs4025822	23925180	A	G
3	rs4546101	23925314	A	G
3	rs554604911	23925488	T	C
3	rs181784682	23925660	T	C
3	rs73034800	23925809	T	C
3	rs72627053	23925887	G	T
3	rs144474729	23925949	T	C
3	rs553060822	23926033	G	A
3	rs73825176	23926267	G	T
3	rs559374468	23926367	A	G
3	rs73825177	23926406	G	A
3	rs188682784	23926420	C	A
3	rs558785254	23926949	T	A
3	rs9883834	23927026	G	A
3	rs546119589	23927122	T	C
3	rs528111789	23927180	T	C
3	rs144947202	23927204	T	A
3	rs529027767	23927220	A	G
3	rs182307151	23927266	A	G
3	rs113638991	23927276	A	G
3	rs187360797	23927366	C	A
3	rs9812870	23927372	C	A
3	rs570707082	23927576	G	C
3	rs187777900	23927643	G	A
3	rs73034802	23927722	G	A
3	rs192455591	23927743	T	C
3	rs78765364	23927803	T	C
3	rs146999188	23927940	C	T
3	rs114494828	23927946	G	A
3	rs551051713	23927999	T	C
3	rs76411357	23928267	C	T
3	rs528674514	23928559	C	T
3	rs540853696	23928585	C	T
3	rs56090865	23929044	T	C
3	rs115996277	23929073	T	C
3	rs529429505	23929423	C	T
3	rs116513785	23929496	T	C
3	rs545884544	23930041	T	A
3	rs578257256	23930155	T	C
3	rs9875577	23930211	C	A
3	rs73825178	23930271	C	T
3	rs115499968	23930378	C	T
3	rs565675113	23930408	A	C
3	rs150966826	23930453	G	A
3	rs545719610	23930587	T	C
3	rs140378760	23930680	C	T
3	rs181401148	23931088	G	A
3	rs185831146	23931151	A	G
3	rs147022074	23931256	G	C
3	rs543515561	23931392	A	T
3	rs13098224	23931427	C	A
3	rs72627061	23931463	C	A
3	rs149147301	23931695	G	A
3	rs570858108	23931701	T	C
3	rs555199469	23931763	A	G
3	rs77040277	23931794	T	C
3	rs188882769	23931859	G	C
3	rs559325930	23931899	A	C
3	rs539791662	23932179	T	G
3	rs536829577	23932451	A	G
3	rs573308281	23932545	G	C
3	rs75107708	23932980	C	G
3	rs187453260	23933040	C	A
3	rs4858554	23933099	G	C
3	rs2885034	23933174	C	T
3	rs34398194	23933189	G	A
3	rs537390874	23933256	C	T
3	rs534982540	23933429	A	C
3	rs34974423	23933468	C	T
3	rs535572717	23933508	T	A
3	rs1469	23933804	A	C
3	rs142956111	23933835	G	C
3	rs8933	23933969	A	C
3	rs6789983	23934115	G	T
3	rs34869095	23934277	C	T
3	rs149465124	23934322	C	A
3	rs543907430	23934330	G	A
3	rs1136155	23934490	C	T
3	rs143884467	23934510	C	T
3	rs3762775	23934772	A	G
3	rs61751591	23934805	A	G
3	rs147796667	23934894	A	G
3	rs118081240	23935022	A	G
3	rs35752010	23935050	T	C
3	rs34978185	23935140	G	A
3	rs34036067	23935159	C	G
3	rs34927065	23935402	A	G
3	rs150157485	23935762	T	G
3	rs562246106	23935768	G	A
3	rs146789371	23935776	A	G
3	rs6778970	23935839	T	C
3	rs188798553	23936108	C	T
3	rs114889117	23936527	A	G
3	rs72627064	23936623	G	T
3	rs62255317	23936649	A	C
3	rs79697819	23936761	A	G
3	rs142995212	23936826	G	C
3	rs11718625	23936964	A	C
3	rs67002637	23937048	T	C
3	rs75935265	23937113	C	A
3	rs76963788	23937283	A	C
3	rs73036705	23937323	C	T
3	rs6808677	23937355	A	G
3	rs113378970	23937431	G	C
3	rs6798052	23937477	A	T
3	rs9876561	23937789	A	G
3	rs9876865	23937938	G	T
3	rs9821199	23937939	T	A
3	rs111649943	23937996	T	C
3	rs187962369	23938017	C	T
3	rs554584917	23938091	C	G
3	rs114648957	23938140	G	A
3	rs9842907	23938173	A	G
3	rs560543671	23938463	A	G
3	rs79248225	23938677	A	G
3	rs6550809	23938700	G	A
3	rs139535000	23939017	T	C
3	rs189333956	23939428	T	C
3	rs557745601	23939636	G	C
3	rs72627066	23939729	C	T
3	rs116614899	23939820	C	A
3	rs66609380	23940077	T	G
3	rs554922188	23940133	T	C
3	rs555480789	23940156	T	C
3	rs67606949	23940170	T	C
3	rs564728222	23940210	T	C
3	rs574275994	23940228	A	C
3	rs144195330	23940383	T	G
3	rs566683566	23940387	G	C
3	rs6762238	23940519	T	A
3	rs557782830	23940553	T	C
3	rs546107736	23940560	C	T
3	rs73150243	23940758	C	A
3	rs79138322	23940970	C	T
3	rs9809225	23941023	C	T
3	rs187085777	23941242	T	C
3	rs150210605	23941453	A	G
3	rs148979998	23941535	A	C
3	rs193090175	23941608	A	G
3	rs553844254	23941983	A	G
3	rs138530494	23942058	A	G
3	rs565809902	23942081	A	G
3	rs567821193	23942126	A	C
3	rs202203699	23942433	T	C
3	rs201045582	23942527	A	G
3	rs188700767	23942552	G	A
3	rs554544597	23942779	T	C
3	rs9836860	23942831	G	A
3	rs191215308	23942902	T	C
3	rs56096478	23942974	A	G
3	rs572060056	23943011	G	A
3	rs554609183	23943102	G	C
3	rs543630566	23943203	T	A
3	rs34503085	23943353	A	C
3	rs11129127	23943406	T	A
3	rs571706954	23943433	A	G
3	rs536281221	23943560	A	G
3	rs34476593	23943599	A	T
3	rs576919938	23943606	A	T
3	rs187617780	23943649	A	C
3	rs79903184	23943704	T	C
3	rs537557603	23944013	A	T
3	rs183688652	23944116	G	A
3	rs186857938	23944309	A	G
3	rs556697396	23944349	G	A
3	rs572582411	23944362	T	C
3	rs115797092	23944365	G	A
3	rs557731562	23944986	T	C
3	rs572642554	23944992	G	A
3	rs574666334	23945056	G	C
3	rs563863147	23945159	C	A
3	rs565085231	23945493	C	T
3	rs9815334	23945586	A	G
3	rs573378040	23945628	T	C
3	rs575853203	23945683	A	C
3	rs75155306	23945773	C	T
3	rs529380388	23945946	T	C
3	rs117038398	23946119	G	C
3	rs9857442	23946235	C	A
3	rs146885311	23946338	T	C
3	rs544652371	23946861	C	T
3	rs376339888	23946918	A	G
3	rs537561464	23947142	T	C
3	rs181271210	23947333	C	G
3	rs184280088	23947372	A	G
3	rs9863176	23947511	C	A
3	rs28623591	23947527	A	G
3	rs60783138	23947922	A	G
3	rs9850255	23948119	C	T
3	rs540997942	23948156	T	G
3	rs77215721	23948162	T	G
3	rs11918791	23948189	A	C
3	rs146249812	23948485	G	A
3	rs139269328	23948524	G	A
3	rs553879822	23948646	G	A
3	rs559522094	23948906	T	C
3	rs185525803	23948933	C	T
3	rs6807856	23949030	C	T
3	rs13318927	23949100	A	G
3	rs182873518	23949109	C	T
3	rs541517763	23949607	A	G
3	rs9836970	23949839	A	G
3	rs536767942	23949864	G	A
3	rs183558126	23949868	G	C
3	rs145410409	23949893	C	T
3	rs147721292	23949924	T	G
3	rs563274423	23950106	A	G
3	rs532675578	23950257	G	T
3	rs537537539	23950534	A	T
3	rs78339802	23950709	C	G
3	rs184431619	23950751	A	G
3	rs6787216	23950779	A	G
3	rs531032430	23950792	A	C
3	rs570938700	23950889	A	G
3	rs74778404	23951089	C	A
3	rs36029208	23951240	G	A
3	rs528596738	23951351	G	T
3	rs546483318	23951360	G	T
3	rs568790490	23951496	G	T
3	rs140964451	23951501	T	C
3	rs35663853	23951612	T	C
3	rs145881877	23951941	T	C
3	rs564428270	23952023	T	C
3	rs149013494	23952258	C	T
3	rs34993633	23952294	T	A
3	rs200361050	23952442	C	T
3	rs35042208	23952763	A	G
3	rs35036890	23952805	T	C
3	rs80297584	23952837	T	G
3	rs548694882	23952848	A	G
3	rs567403548	23952850	T	C
3	rs35839424	23952877	A	G
3	rs76272619	23952961	C	A
3	rs189962879	23953123	G	A
3	rs12631785	23953158	G	A
3	rs35996568	23953251	A	G
3	rs557059369	23953868	A	G
3	rs183063992	23953987	G	A
3	rs144695745	23954005	C	T
3	rs532240409	23954008	C	T
3	rs538708912	23954332	A	G
3	rs572224986	23954355	G	A
3	rs139337659	23954361	C	G
3	rs527905262	23954665	C	T
3	rs529774880	23954902	A	G
3	rs140257405	23954939	C	A
3	rs143976661	23955017	G	A
3	rs191333009	23955126	G	A
3	rs184592307	23955401	A	G
3	rs531900805	23955450	C	T
3	rs181402620	23955955	C	T
3	rs143057753	23955985	A	T
3	rs185256022	23955999	C	T
3	rs565278356	23956025	A	G
3	rs530150432	23956182	A	G
3	rs570143033	23956255	C	A
3	rs35693812	23956488	T	C
3	rs4858556	23956575	A	T
3	rs4241514	23956617	C	T
3	rs530136164	23956624	G	A
3	rs13100706	23956704	C	G
3	rs144707950	23956790	T	G
3	rs554445229	23956855	A	G
3	rs189717520	23956896	G	C
3	rs186300075	23956956	T	A
3	rs550157941	23956965	T	A
3	rs6800407	23957000	T	C
3	rs190995384	23957073	G	A
3	rs576380723	23957507	A	C
3	rs539166793	23957596	G	C
3	rs566427386	23957626	C	T
3	rs11718580	23957795	C	T
3	rs540427996	23957899	A	G
3	rs561694522	23957910	C	A
3	rs75273262	23957928	C	T
3	rs2360610	23957929	G	A
3	rs35569243	23957947	C	T
3	rs569562943	23958142	A	G
3	rs3084709	23958211	T	C
3	rs567355103	23958395	A	C
3	rs34391207	23958481	C	T
3	rs539810039	23958485	T	G
3	rs534173440	23958497	G	C
3	rs145506444	23958615	A	G
3	rs34200392	23958648	T	C
3	rs145463802	23958690	T	C
3	rs551208172	23958756	G	A
3	rs532533815	23959006	T	C
3	rs191106792	23959032	T	C
3	rs183657138	23959192	A	G
3	rs56222205	23959257	C	T
3	rs186806469	23959307	T	C
3	rs35629664	23959425	G	C
3	rs146071240	23959744	T	A
3	rs554630460	23959766	A	G
3	rs113395170	23959881	A	G
3	rs36038704	23959913	A	G
3	rs35608037	23960001	T	C
3	rs143514719	23960040	C	T
3	rs35054246	23960080	C	G
3	rs150440638	23960140	C	T
3	rs542796846	23960315	G	A
3	rs547900857	23960531	T	C
3	rs149580756	23960543	G	T
3	rs202240092	23961015	A	C
3	rs530168204	23961068	T	C
3	rs548411638	23961131	G	A
3	rs72627083	23961217	A	G
3	rs34082882	23961353	C	G
3	rs79806018	23961555	G	A
3	rs11129128	23961621	G	A
3	rs1133926	23961762	G	A
3	rs558835275	23961787	C	T
3	rs571131453	23961802	A	G
3	rs191714155	23961845	A	G
3	rs139105525	23961905	G	C
3	rs545989525	23961959	T	C
3	rs553735954	23962398	G	T
3	rs146268336	23962490	C	T
3	rs2001209	23962646	G	A
3	rs148938475	23962668	A	G
3	rs76525721	23962840	C	T
3	rs7616185	23963064	G	T
3	rs576117403	23963182	T	C
3	rs9755750	23963183	A	G
3	rs372263565	23963209	A	G
3	rs547224297	23963442	G	C
3	rs77544110	23963559	T	C
3	rs191701401	23963569	G	A
3	rs533606265	23963589	T	C
3	rs138987291	23963886	G	T
3	rs188139275	23963928	A	G
3	rs529230496	23964170	T	C
3	rs549372334	23964351	G	A
3	rs150016739	23964528	G	C
3	rs538890420	23964534	G	A
3	rs9853532	23964590	T	C
3	rs149633558	23964786	A	G
3	rs9834166	23964951	T	C
3	rs190431916	23964967	T	C
3	rs114364578	23965042	G	A
3	rs76848567	23965048	C	T
3	rs538440279	23965120	T	C
3	rs148392253	23965149	C	A
3	rs73825181	23965214	G	T
3	rs182570825	23965312	G	C
3	rs9838694	23965336	T	G
3	rs185863855	23965427	T	C
3	rs373871061	23965561	G	A
3	rs182475076	23965615	A	G
3	rs144395777	23965628	G	A
3	rs151229844	23965666	T	C
3	rs185535916	23965907	G	T
3	rs565383334	23966139	T	C
3	rs371059811	23966175	G	A
3	rs182591455	23966260	T	C
3	rs7633520	23966425	T	G
3	rs188022227	23966486	T	C
3	rs138857884	23966496	G	A
3	rs73825183	23966636	C	T
3	rs529952642	23966715	C	T
3	rs566578022	23966899	T	C
3	rs570085828	23967025	C	T
3	rs7636810	23967444	G	A
3	rs189575566	23967679	G	A
3	rs368322926	23967743	T	G
3	rs7629325	23967793	C	T
3	rs150680841	23967898	G	C
3	rs115641172	23967919	G	C
3	rs539856298	23967959	T	C
3	rs115412629	23968074	C	T
3	rs562647696	23968164	G	T
3	rs535826763	23968250	A	G
3	rs73036717	23968575	A	G
3	rs544771740	23968660	A	C
3	rs116424428	23969312	A	G
3	rs560274323	23969406	A	C
3	rs546612216	23969460	C	T
3	rs529557209	23969539	G	C
3	rs183443879	23969728	A	G
3	rs73036719	23970195	G	A
3	rs9856727	23970232	C	T
3	rs553956619	23970365	A	G
3	rs572130783	23970401	C	T
3	rs540485959	23970442	T	C
3	rs527748887	23970681	T	C
3	rs13091509	23970695	G	A
3	rs571563272	23970865	C	T
3	rs73036722	23970953	A	T
3	rs71324119	23971000	T	C
3	rs73036724	23971093	T	G
3	rs6550810	23971279	T	A
3	rs6550811	23971446	A	G
3	rs55825200	23971580	G	A
3	rs7625196	23971670	T	C
3	rs7632867	23971710	G	A
3	rs114079175	23971719	T	C
3	rs7622945	23971735	A	G
3	rs9843244	23971770	G	A
3	rs146778529	23971793	A	G
3	rs547753954	23971919	C	T
3	rs35817067	23971953	C	A
3	rs191964309	23971991	G	C
3	rs7635616	23972221	G	T
3	rs140619627	23972339	A	G
3	rs58103545	23972417	T	C
3	rs62255353	23972490	C	A
3	rs9848365	23972778	C	T
3	rs9848647	23972821	G	A
3	rs570210496	23972935	G	C
3	rs138274190	23972983	T	C
3	rs4858558	23973017	T	C
3	rs78733103	23973155	T	C
3	rs188825531	23973178	A	G
3	rs4858559	23973227	G	A
3	rs559252618	23973306	C	A
3	rs78504723	23973422	G	C
3	rs7631236	23973485	T	G
3	rs7631238	23973496	T	C
3	rs553419138	23973820	C	T
3	rs9853954	23973969	T	C
3	rs142752298	23973988	A	T
3	rs561816590	23974018	G	A
3	rs561217343	23974128	A	G
3	rs139167035	23974136	A	G
3	rs535009844	23974194	G	A
3	rs181402402	23974238	A	G
3	rs11129129	23974241	T	C
3	rs6789474	23974493	T	C
3	rs146790278	23974553	C	G
3	rs2003216	23974561	T	A
3	rs2003217	23974582	G	A
3	rs535917348	23974771	A	C
3	rs4078154	23974970	T	C
3	rs4078155	23975058	C	G
3	rs4858560	23975261	T	C
3	rs546374674	23975331	T	C
3	rs9863674	23975381	T	C
3	rs4858561	23975432	G	T
3	rs4241515	23975475	G	T
3	rs4241516	23975503	A	G
3	rs141063650	23975535	T	A
3	rs4490300	23975581	T	C
3	rs4459841	23975719	C	T
3	rs4293661	23975849	G	C
3	rs147101468	23975940	C	T
3	rs190670205	23976009	C	T
3	rs4578971	23976031	T	C
3	rs4564908	23976051	C	A
3	rs4292187	23976105	G	A
3	rs35457462	23976477	A	G
3	rs11926688	23976504	C	T
3	rs56224135	23976734	G	A
3	rs9831760	23976755	A	G
3	rs9869684	23976891	C	T
3	rs12489248	23976971	C	A
3	rs544536674	23977015	C	T
3	rs4300960	23977342	C	A
3	rs7643700	23977419	T	A
3	rs531519139	23977507	A	G
3	rs550140556	23977531	A	G
3	rs10084748	23977552	T	C
3	rs547043263	23977553	A	G
3	rs114184740	23977747	C	A
3	rs4858563	23977802	T	C
3	rs9875213	23978024	T	C
3	rs6800186	23978029	G	A
3	rs149810167	23978111	T	C
3	rs6550812	23978140	C	A
3	rs6550813	23978149	T	C
3	rs35136361	23978223	A	G
3	rs146272165	23978259	C	G
3	rs6550814	23978268	A	G
3	rs555105718	23978291	G	C
3	rs572099267	23978317	A	G
3	rs6550815	23978329	A	G
3	rs7646930	23978471	T	C
3	rs74776939	23978520	C	G
3	rs149980041	23978542	C	T
3	rs7610533	23978572	G	A
3	rs576482281	23978656	G	A
3	rs7610625	23978658	G	T
3	rs374738890	23978685	A	T
3	rs11921201	23978698	A	T
3	rs6763220	23978731	G	A
3	rs6763229	23978755	A	G
3	rs6803400	23978757	T	C
3	rs6788335	23978784	C	G
3	rs6763241	23978797	G	A
3	rs6550816	23978805	G	A
3	rs186803517	23978809	A	C
3	rs114913686	23978815	A	C
3	rs73036760	23978849	A	G
3	rs142310805	23978975	A	T
3	rs4241518	23979357	C	T
3	rs4241519	23979360	G	A
3	rs4355230	23979770	A	C
3	rs561622586	23979899	T	C
3	rs7650339	23979957	A	C
3	rs7616154	23979981	G	A
3	rs562260386	23979999	T	A
3	rs115294531	23980005	A	G
3	rs115140614	23980150	T	C
3	rs10865791	23980440	C	T
3	rs181403678	23980450	A	C
3	rs185305275	23980556	G	A
3	rs10865792	23980589	T	C
3	rs11925301	23980632	T	C
3	rs36063721	23980716	C	T
3	rs62253360	23980799	A	T
3	rs149486087	23980828	C	A
3	rs533798254	23980961	T	C
3	rs138721887	23981061	T	C
3	rs141735393	23981062	A	G
3	rs187466586	23981230	A	G
3	rs539189065	23981243	A	C
3	rs191481003	23981312	A	C
3	rs75636274	23981430	C	T
3	rs377431866	23981576	T	C
3	rs62253361	23981698	C	T
3	rs7626246	23981749	C	A
3	rs13314607	23981783	C	T
3	rs6550817	23982175	C	T
3	rs6550818	23982196	T	C
3	rs13325754	23982330	T	C
3	rs149810501	23982488	A	T
3	rs55824572	23982838	C	A
3	rs547178001	23982958	C	G
3	rs11917128	23983305	C	T
3	rs11129130	23983340	C	T
3	rs55831796	23983478	T	A
3	rs11712218	23983482	A	T
3	rs371679817	23983968	C	G
3	rs147712254	23984013	T	C
3	rs6790140	23984083	G	C
3	rs6550819	23984133	T	G
3	rs6550820	23984139	G	C
3	rs11713246	23984229	T	A
3	rs80158063	23984447	G	C
3	rs376094146	23984506	G	A
3	rs6805489	23984542	T	A
3	rs188155371	23984561	A	C
3	rs75220921	23984800	G	C
3	rs145480481	23984809	T	C
3	rs377182177	23984826	T	C
3	rs77908115	23985166	A	G
3	rs74713837	23985171	C	T
3	rs534463641	23985275	T	C
3	rs568903993	23985347	A	C
3	rs141404952	23985360	G	A
3	rs182406469	23985585	T	C
3	rs570817140	23985743	C	A
3	rs4131864	23985809	A	C
3	rs13087250	23985838	A	T
3	rs4858564	23985852	T	C
3	rs145412587	23985905	G	A
3	rs73036769	23986057	T	A
3	rs528592757	23986132	C	A
3	rs56865260	23986178	A	G
3	rs550858320	23986269	A	G
3	rs62253379	23986289	T	C
3	rs566458595	23986345	C	G
3	rs28510558	23986466	G	A
3	rs546457030	23986576	A	G
3	rs564359446	23986620	A	G
3	rs193249552	23986629	A	G
3	rs569009224	23986683	A	G
3	rs56317749	23986747	A	G
3	rs551642237	23986777	A	G
3	rs567334699	23986884	G	C
3	rs4858565	23986930	A	C
3	rs7644275	23986983	G	C
3	rs558029591	23987025	G	C
3	rs544675101	23987226	T	G
3	rs72627094	23987261	T	C
3	rs72627095	23987301	G	C
3	rs549840300	23987538	C	T
3	rs540079255	23987728	T	C
3	rs9862416	23987842	G	A
3	rs77454224	23987908	T	G
3	rs184051666	23987912	C	G
3	rs6803587	23987932	G	C
3	rs6770052	23987946	G	T
3	rs551584656	23987951	A	G
3	rs79447376	23988002	G	A
3	rs143142001	23988003	G	C
3	rs6778577	23988009	T	G
3	rs554050128	23988057	C	T
3	rs62253380	23988113	C	G
3	rs192179583	23988527	A	T
3	rs13321439	23988537	C	T
3	rs13321440	23988556	A	T
3	rs13317815	23988685	T	C
3	rs62253381	23988786	A	G
3	rs567736817	23988869	G	C
3	rs34593533	23988952	A	G
3	rs184443032	23989086	C	T
3	rs58241520	23989215	T	C
3	rs143915089	23989236	A	G
3	rs77605932	23989254	G	C
3	rs6773828	23989283	C	T
3	rs75805596	23989288	G	A
3	rs1135452	23989291	T	A
3	rs532568227	23989300	T	G
3	rs57434897	23989318	A	C
3	rs548386486	23989482	C	T
3	rs536804185	23989557	A	G
3	rs576697618	23989726	C	A
3	rs78678383	23989866	T	C
3	rs9855481	23989916	C	T
3	rs191382427	23990061	G	A
3	rs141513127	23990126	T	C
3	rs11922577	23990241	G	A
3	rs139423132	23990368	T	G
3	rs11922609	23990414	G	A
3	rs73036778	23990459	G	C
3	rs7631394	23990586	A	G
3	rs563673292	23990767	C	A
3	rs187982750	23990829	T	C
3	rs73150260	23991008	C	T
3	rs36089963	23991026	G	A
3	rs183075465	23991228	T	C
3	rs73036780	23991297	A	C
3	rs187732676	23991636	T	A
3	rs5001573	23991717	G	C
3	rs377460728	23991829	C	T
3	rs116020214	23991890	G	A
3	rs9817923	23991929	T	C
3	rs540370941	23992352	C	A
3	rs189350313	23992374	A	T
3	rs4619736	23992383	T	C
3	rs74379114	23992399	C	T
3	rs13316457	23992415	T	G
3	rs571911872	23992426	G	C
3	rs560193107	23992450	A	G
3	rs548845155	23992485	T	C
3	rs540647764	23992536	C	A
3	rs71324121	23992543	C	T
3	rs139658811	23992743	C	T
3	rs545368526	23992791	G	T
3	rs113730632	23992805	G	A
3	rs4131404	23993188	A	G
3	rs142497386	23993404	C	G
3	rs4131403	23993437	A	G
3	rs554561936	23993928	T	C
3	rs145566035	23993932	C	G
3	rs183568544	23993972	C	G
3	rs549693193	23994048	C	A
3	rs62253382	23994078	A	G
3	rs188582244	23994132	C	G
3	rs147020962	23994195	T	C
3	rs536915898	23994364	G	C
3	rs558342862	23994400	G	A
3	rs542832556	23994501	A	G
3	rs192544161	23994541	G	A
3	rs147637298	23994788	C	T
3	rs79586188	23994916	A	G
3	rs7619870	23994977	A	G
3	rs114730050	23995009	T	C
3	rs73036786	23995094	C	T
3	rs530148339	23995229	A	T
3	rs186819184	23995339	T	C
3	rs192404349	23995442	A	G
3	rs34058540	23995658	A	G
3	rs563426139	23996014	T	C
3	rs4858095	23996371	T	G
3	rs4858096	23996397	G	T
3	rs80238456	23996588	G	A
3	rs575350318	23996793	G	T
3	rs530938352	23997202	T	C
3	rs4241520	23997328	G	A
3	rs575193915	23997339	C	A
3	rs112019363	23997483	G	C
3	rs199825900	23997512	G	T
3	rs61732086	23997547	G	A
3	rs61732085	23997604	T	C
3	rs117428384	23997892	A	G
3	rs6794922	23997978	G	T
3	rs191631752	23998286	A	C
3	rs534351229	23998323	T	C
3	rs73150266	23998328	C	T
3	rs138452903	23998335	G	A
3	rs542746518	23998629	G	A
3	rs62253383	23998650	C	T
3	rs13068152	23998731	T	C
3	rs73036791	23998763	A	G
3	rs542295305	23998945	T	C
3	rs186603623	23999138	T	C
3	rs191338815	23999314	G	A
3	rs549414394	23999338	G	C
3	rs571506510	23999518	C	T
3	rs147375954	23999568	G	A
3	rs3935253	23999756	T	C
3	rs56106226	23999949	C	A
3	rs4619734	24000297	A	G
3	rs565825061	24000460	G	A
3	rs4589882	24000496	A	G
3	rs116104267	24000549	C	T
3	rs35886023	24000672	G	T
3	rs576804797	24001025	A	C
3	rs4321479	24001078	C	T
3	rs148928938	24001231	G	A
3	rs541206044	24001558	A	C
3	rs188166148	24002074	T	C
3	rs6779476	24002218	A	C
3	rs73036794	24002538	C	T
3	rs570302135	24002593	G	T
3	rs9810331	24002683	G	A
3	rs187212026	24002865	G	T
3	rs537140180	24002960	T	C
3	rs34931475	24003028	G	A
3	rs568152808	24003211	A	C
3	rs572946432	24003364	G	A
3	rs74880018	24003392	G	A
3	rs201106205	24003689	C	G
3	rs369342925	24004115	C	T
3	rs187814022	24004179	T	G
3	rs536189174	24004506	A	G
3	rs560061716	24004673	A	G
3	rs73822608	24004772	T	A
3	rs555989919	24004932	G	T
3	rs192231322	24005338	G	A
3	rs73036797	24005402	A	T
3	rs77342154	24005425	G	T
3	rs62253384	24005446	G	A
3	rs560512313	24005458	A	G
3	rs6790557	24005759	A	G
3	rs528582184	24005848	A	G
3	rs560745855	24005908	C	T
3	rs73036802	24006336	G	A
3	rs62253385	24006385	T	G
3	rs139592582	24006683	G	C
3	rs561311308	24006778	G	T
3	rs144531504	24006854	C	T
3	rs537029175	24006939	C	T
3	rs78030922	24007075	G	C
3	rs541751138	24007315	G	C
3	rs181565452	24007439	G	T
3	rs75601974	24007566	A	G
3	rs566307737	24007687	A	G
3	rs536818600	24007743	G	A
3	rs185312274	24007976	C	T
3	rs13095392	24008040	A	T
3	rs545778356	24008169	A	T
3	rs150462015	24008405	T	C
3	rs55768083	24008683	A	G
3	rs534945664	24009102	T	C
3	rs67657770	24009279	C	A
3	rs61755049	24009341	G	A
3	rs201429095	24009369	G	A
3	rs143411746	24009677	A	G
3	rs4858098	24009919	G	A
3	rs4858567	24010140	C	T
3	rs543880716	24010184	G	C
3	rs192757155	24010268	A	T
3	rs184531529	24010303	G	A
3	rs148225344	24010425	T	A
3	rs529553534	24010434	A	G
3	rs13099069	24010491	C	T
3	rs142709131	24010541	C	T
3	rs555567391	24010652	T	C
3	rs184326057	24010723	A	G
3	rs62253386	24010743	T	C
3	rs62253387	24010792	G	A
3	rs528908595	24010803	C	A
3	rs140041440	24011154	T	G
3	rs35962983	24011182	T	C
3	rs11717862	24011372	G	A
3	rs7431301	24011396	A	G
3	rs180927378	24011549	G	A
3	rs549448274	24011629	A	G
3	rs73038517	24011712	T	G
3	rs556549932	24012049	T	C
3	rs73038519	24012243	C	G
3	rs113208916	24012389	T	C
3	rs556764468	24012619	A	G
3	rs35899757	24012793	C	T
3	rs576481278	24012872	G	A
3	rs146915856	24013123	G	A
3	rs5023610	24013188	G	T
3	rs6550823	24013356	A	G
3	rs562535241	24013471	T	C
3	rs540842327	24013568	A	T
3	rs77978186	24013586	T	C
3	rs541748352	24013629	T	C
3	rs150091289	24013789	G	A
3	rs138358494	24013855	G	A
3	rs9882735	24014059	C	T
3	rs115059515	24014233	A	G
3	rs4858569	24014314	G	A
3	rs547452003	24014373	C	T
3	rs548735991	24014639	A	G
3	rs146038913	24014709	T	C
3	rs576431732	24014729	G	A
3	rs28524116	24015127	T	C
3	rs138770980	24015131	T	C
3	rs28522849	24015140	G	A
3	rs562338806	24015174	G	A
3	rs62253388	24015341	G	C
3	rs111375787	24015447	T	C
3	rs184826430	24015889	A	G
3	rs62253390	24016008	T	C
3	rs9837939	24016127	A	T
3	rs534047397	24016130	G	A
3	rs377171398	24016303	C	T
3	rs529268265	24016506	T	C
3	rs189865194	24016723	T	C
3	rs550252488	24016799	G	A
3	rs35711415	24016802	G	A
3	rs151155021	24016956	G	A
3	rs557966659	24016987	C	G
3	rs573367079	24017022	A	G
3	rs7644281	24017095	C	T
3	rs562825638	24017121	A	G
3	rs140082159	24017368	T	G
3	rs74745232	24017390	C	T
3	rs7371944	24017454	A	C
3	rs76264476	24017614	G	T
3	rs115611384	24017821	T	G
3	rs578059231	24017867	A	G
3	rs73822613	24017999	C	A
3	rs56174505	24018258	T	G
3	rs79183207	24018267	T	C
3	rs188415401	24018423	T	C
3	rs76481418	24018451	G	A
3	rs181817213	24018476	G	A
3	rs564853885	24018580	G	C
3	rs142863637	24018783	G	C
3	rs199724685	24018914	T	C
3	rs191415159	24019099	A	G
3	rs182635303	24019120	G	C
3	rs4602333	24019327	C	A
3	rs566116119	24019679	C	G
3	rs186612418	24019680	C	T
3	rs554109552	24020200	T	C
3	rs189078126	24020293	T	A
3	rs73038538	24020375	G	A
3	rs553083938	24020425	C	G
3	rs185259942	24020428	A	T
3	rs190092330	24020542	T	C
3	rs180892880	24021190	G	A
3	rs547047712	24021736	A	G
3	rs76873718	24021776	G	A
3	rs71324123	24021864	T	C
3	rs140078810	24021909	C	A
3	rs79977932	24021936	C	T
3	rs10582048	24022264	A	G
3	rs566030090	24022270	G	A
3	rs55923259	24022283	C	T
3	rs13074042	24022306	A	G
3	rs567571475	24022308	G	A
3	rs72628111	24022574	G	A
3	rs536182254	24022592	G	T
3	rs6550824	24022671	A	G
3	rs562063004	24022755	T	C
3	rs6419846	24022849	T	C
3	rs555862474	24022938	A	G
3	rs73822616	24023051	A	G
3	rs548843355	24023375	T	A
3	rs182162170	24023483	A	C
3	rs184030289	24023622	A	G
3	rs546278207	24023634	A	G
3	rs6803212	24023653	T	C
3	rs532270204	24023781	T	C
3	rs148035563	24023791	G	A
3	rs62253391	24024048	T	C
3	rs187201648	24024066	T	A
3	rs11710647	24024102	T	G
3	rs11710789	24024512	A	G
3	rs115855668	24024557	G	A
3	rs569792273	24024572	G	A
3	rs189290192	24024902	A	G
3	rs182325649	24024915	A	C
3	rs140003214	24024952	G	A
3	rs34866549	24025338	C	T
3	rs534449112	24025402	C	T
3	rs79579689	24025616	A	G
3	rs566006063	24025827	T	C
3	rs569818197	24025889	C	T
3	rs146424438	24026006	A	C
3	rs59696006	24026115	A	G
3	rs148884757	24026318	T	C
3	rs112488636	24026370	C	A
3	rs150975636	24026393	T	A
3	rs181361795	24026416	A	C
3	rs9863605	24026423	C	T
3	rs572811106	24026557	C	T
3	rs11921689	24026954	A	G
3	rs188781029	24027139	T	C
3	rs115628990	24027194	C	T
3	rs72628115	24027387	A	G
3	rs73038548	24027435	C	G
3	rs72628116	24027540	G	C
3	rs142982407	24027545	A	G
3	rs566331235	24027552	C	T
3	rs118052919	24028093	A	T
3	rs187742668	24028103	G	A
3	rs142295817	24028249	G	C
3	rs567067871	24028350	T	C
3	rs185508965	24028492	C	A
3	rs62253392	24029062	G	C
3	rs567218858	24029239	T	C
3	rs9879378	24029285	T	C
3	rs149082661	24029370	C	T
3	rs36083758	24029727	C	T
3	rs528020436	24029733	A	G
3	rs537863224	24029818	A	C
3	rs73150299	24029917	T	C
3	rs6793391	24030134	T	G
3	rs559464824	24030227	T	G
3	rs140991757	24030493	T	G
3	rs6778679	24030728	T	C
3	rs6778783	24030828	C	G
3	rs561515246	24030888	C	G
3	rs373217214	24030927	T	C
3	rs532378911	24031049	T	C
3	rs9310725	24031090	C	T
3	rs190842779	24031173	A	G
3	rs7610892	24031213	C	T
3	rs577025547	24031254	A	C
3	rs7610993	24031316	C	G
3	rs185470607	24031421	C	T
3	rs530162160	24031679	G	A
3	rs138491246	24031805	T	C
3	rs62253393	24031917	T	C
3	rs575201604	24031932	G	A
3	rs62253394	24031946	A	C
3	rs62253395	24032300	A	G
3	rs150531499	24032443	A	G
3	rs529164835	24033061	T	C
3	rs553149703	24033485	C	G
3	rs62253396	24033487	G	A
3	rs182546962	24033527	T	C
3	rs186742196	24033624	T	C
3	rs550698433	24033808	G	A
3	rs550916665	24033919	C	G
3	rs145274973	24034017	T	C
3	rs114061838	24034150	C	T
3	rs116093354	24034161	A	G
3	rs547285564	24034196	A	T
3	rs551004574	24034321	G	A
3	rs559704132	24034383	T	G
3	rs371325673	24034537	T	C
3	rs181591815	24034573	C	A
3	rs534148500	24034625	G	A
3	rs148320491	24034639	A	G
3	rs556316793	24034673	C	T
3	rs527296812	24034738	T	A
3	rs6550825	24034969	G	A
3	rs6550826	24034988	G	C
3	rs115807151	24035224	G	A
3	rs954748	24035277	G	A
3	rs954747	24035316	A	C
3	rs140577322	24035569	A	C
3	rs138372077	24035716	C	T
3	rs538489869	24035952	G	A
3	rs182644145	24036127	T	C
3	rs75021349	24036164	C	T
3	rs1567582	24036167	A	C
3	rs6795940	24036218	C	T
3	rs115352186	24036263	T	C
3	rs1567581	24036406	A	C
3	rs6550827	24036614	T	C
3	rs1567580	24036772	C	T
3	rs4858570	24036861	T	A
3	rs72628119	24036962	A	C
3	rs1567579	24037037	G	A
3	rs72628120	24037045	T	C
3	rs575318251	24037389	A	G
3	rs75424629	24037465	A	C
3	rs142739995	24037504	A	C
3	rs192659558	24037578	A	G
3	rs74857672	24037593	C	T
3	rs17013996	24037605	C	A
3	rs184237915	24037664	A	G
3	rs6550828	24037673	T	C
3	rs6550829	24038687	T	C
3	rs374776087	24038707	G	A
3	rs6800790	24038866	A	G
3	rs186311501	24038952	T	G
3	rs71324126	24039191	A	G
3	rs1533141	24039297	C	A
3	rs575846146	24039365	T	A
3	rs1533140	24039380	G	A
3	rs6766081	24039389	C	G
3	rs4241522	24039688	C	T
3	rs573531632	24039892	T	C
3	rs61148225	24040264	G	C
3	rs114391651	24040536	C	T
3	rs138612434	24040584	C	T
3	rs182170173	24040712	T	C
3	rs9824855	24040844	G	A
3	rs191891844	24040964	C	G
3	rs188241586	24041407	T	C
3	rs192252620	24041459	T	C
3	rs35755171	24041560	C	T
3	rs7647562	24041772	G	A
3	rs35755253	24042084	A	G
3	rs187209757	24042618	T	C
3	rs17014013	24042639	G	A
3	rs142193156	24042757	G	A
3	rs558656956	24043286	A	C
3	rs116419233	24043335	G	A
3	rs560879885	24043344	A	G
3	rs146573347	24043484	A	G
3	rs140973045	24043508	A	G
3	rs4858099	24043525	A	G
3	rs547274143	24043547	A	G
3	rs565994644	24043669	T	C
3	rs10212572	24043710	T	C
3	rs536997751	24043792	G	C
3	rs79974282	24043843	C	G
3	rs72628121	24043988	T	C
3	rs189798099	24044018	G	C
3	rs12497944	24044111	A	G
3	rs9883101	24044400	C	A
3	rs558583561	24044426	T	C
3	rs576329040	24044536	C	T
3	rs73822648	24044798	C	T
3	rs190091566	24045058	G	A
3	rs9812887	24045067	A	G
3	rs6793778	24045453	C	T
3	rs6806085	24045576	G	A
3	rs11915299	24045596	A	G
3	rs112904892	24045632	A	C
3	rs538224677	24045729	T	C
3	rs114568170	24045898	T	C
3	rs140548872	24046070	A	T
3	rs56002123	24046294	T	C
3	rs7641207	24046365	A	C
3	rs7426647	24046401	C	T
3	rs7434131	24046429	G	A
3	rs142602402	24046474	A	G
3	rs6550830	24046481	C	T
3	rs192715709	24046503	T	C
3	rs185396526	24046527	T	C
3	rs6550831	24046719	A	T
3	rs115695487	24046730	A	C
3	rs76570072	24046816	C	T
3	rs6550832	24046958	T	C
3	rs184258970	24046997	C	T
3	rs181075749	24047293	A	G
3	rs562397802	24047375	A	T
3	rs141252051	24047599	T	G
3	rs555120490	24047774	A	C
3	rs191032929	24047909	G	A
3	rs540865406	24047922	A	T
3	rs142619154	24048079	G	A
3	rs146063315	24048082	A	G
3	rs527768261	24048096	G	A
3	rs549030346	24048103	T	C
3	rs6550833	24048567	T	C
3	rs116417886	24048679	G	A
3	rs34288805	24048732	C	T
3	rs554661769	24048950	T	G
3	rs149811019	24049016	C	G
3	rs11714202	24049017	C	T
3	rs188292908	24049289	T	C
3	rs4277632	24049368	A	G
3	rs60409112	24049418	T	G
3	rs11711073	24049508	C	G
3	rs4568061	24049520	A	C
3	rs578096747	24049660	C	A
3	rs13325729	24049725	T	A
3	rs182835748	24049831	A	G
3	rs6550834	24049919	C	G
3	rs550215748	24049942	G	C
3	rs56089678	24049995	A	C
3	rs547388556	24050126	T	G
3	rs565970451	24050134	A	G
3	rs138478984	24050354	G	A
3	rs140274305	24050356	G	A
3	rs11706297	24050392	T	C
3	rs186750046	24050469	G	A
3	rs145457027	24050593	A	G
3	rs34812592	24050699	T	C
3	rs532250826	24050739	T	C
3	rs148306184	24050851	T	C
3	rs72628122	24050898	G	A
3	rs4858571	24050952	T	C
3	rs4858572	24050987	A	G
3	rs114335686	24051009	C	T
3	rs4858573	24051089	T	A
3	rs150815179	24051253	C	G
3	rs4502534	24051436	A	G
3	rs4297994	24051575	A	G
3	rs34678918	24051800	T	C
3	rs184605405	24051863	A	C
3	rs74441561	24051918	G	A
3	rs4356765	24052025	T	C
3	rs188431407	24052205	T	C
3	rs534973190	24052210	A	G
3	rs111539733	24052329	T	C
3	rs79752255	24052350	C	G
3	rs186513784	24052406	T	C
3	rs190509849	24052440	T	C
3	rs145338324	24052467	A	C
3	rs563930820	24052606	A	G
3	rs183606043	24052614	G	A
3	rs568602407	24052747	C	G
3	rs150175847	24052756	A	G
3	rs186894729	24053043	A	G
3	rs138654410	24053063	A	C
3	rs78985779	24053072	G	C
3	rs531172910	24053128	A	T
3	rs143656788	24053234	C	T
3	rs568488810	24053291	G	A
3	rs115361707	24053312	G	A
3	rs9847444	24053364	T	C
3	rs543853474	24053481	T	G
3	rs13080363	24053708	T	C
3	rs951015	24053792	C	T
3	rs951014	24053936	C	G
3	rs551827700	24054000	A	G
3	rs3856622	24054013	A	G
3	rs62253414	24054152	A	T
3	rs544797564	24054399	C	T
3	rs75426992	24054569	G	A
3	rs58555663	24054642	G	C
3	rs62253415	24054899	A	G
3	rs150871203	24054957	A	G
3	rs115034059	24054999	T	A
3	rs537765205	24055069	A	C
3	rs550021311	24055071	G	A
3	rs75629803	24055262	G	A
3	rs1949121	24055298	T	C
3	rs563159056	24055357	G	C
3	rs74875182	24055511	A	G
3	rs954734	24055654	C	A
3	rs144059263	24055791	T	C
3	rs1986889	24055854	T	C
3	rs2089849	24055982	C	G
3	rs572116014	24056383	A	G
3	rs116395237	24056580	C	T
3	rs529764472	24056831	T	A
3	rs548144257	24056903	C	T
3	rs150373392	24056942	A	C
3	rs4858574	24056988	A	G
3	rs182329202	24057080	A	C
3	rs554964433	24057092	T	C
3	rs138340367	24057093	A	G
3	rs11713946	24057165	C	G
3	rs11714016	24057411	C	G
3	rs547562252	24057461	T	C
3	rs528048108	24057475	A	G
3	rs548553822	24057526	T	C
3	rs149365087	24057619	G	A
3	rs144792389	24057657	A	G
3	rs182145042	24057666	T	C
3	rs533618454	24057736	G	T
3	rs546261422	24057820	G	C
3	rs559525088	24057833	T	C
3	rs10865793	24057925	C	G
3	rs148137915	24058035	C	G
3	rs537484065	24058060	G	C
3	rs7372302	24058061	C	T
3	rs536066451	24058184	A	G
3	rs7372315	24058309	C	T
3	rs563762500	24058393	T	C
3	rs539950685	24058427	G	C
3	rs938079	24058817	G	C
3	rs938078	24058855	A	G
3	rs139866560	24058959	C	G
3	rs145585494	24059075	T	C
3	rs148875449	24059191	A	G
3	rs9821257	24059208	G	A
3	rs142716549	24059247	T	C
3	rs184040931	24059369	A	C
3	rs147636588	24059567	G	C
3	rs146372348	24059667	C	T
3	rs80246804	24059788	T	C
3	rs546415311	24059813	G	A
3	rs140521117	24059828	T	A
3	rs149610702	24059971	G	A
3	rs537835815	24060282	T	A
3	rs544327148	24060602	T	A
3	rs73822650	24060916	T	C
3	rs142199446	24061082	A	G
3	rs6795140	24061129	G	C
3	rs112817458	24061234	A	G
3	rs181589012	24061240	A	G
3	rs62253416	24061322	C	G
3	rs150738502	24061595	C	A
3	rs550071501	24061645	A	G
3	rs565747842	24061782	A	G
3	rs139163857	24061871	T	C
3	rs577653320	24061986	G	A
3	rs112306063	24061992	A	G
3	rs116187769	24062453	T	C
3	rs113956648	24062498	T	C
3	rs6550835	24062661	A	G
3	rs6550836	24062840	G	A
3	rs148923681	24062926	C	T
3	rs548308809	24063151	T	A
3	rs151067479	24063199	A	T
3	rs79065047	24063206	G	T
3	rs1397881	24063290	G	A
3	rs72628123	24063361	C	A
3	rs73038590	24063376	C	T
3	rs59090179	24063857	G	A
3	rs6771489	24063948	C	T
3	rs188851306	24063959	C	T
3	rs72628124	24064049	A	G
3	rs192454010	24064170	A	G
3	rs56175014	24064250	T	C
3	rs548307045	24064295	T	C
3	rs17014043	24064668	G	A
3	rs138397063	24064672	G	A
3	rs191751051	24064680	C	T
3	rs149240173	24064755	C	T
3	rs568219747	24065439	C	T
3	rs115638790	24065455	T	C
3	rs185547846	24065630	C	T
3	rs149989335	24065791	A	G
3	rs547026090	24065833	T	C
3	rs80020774	24065887	A	G
3	rs569044984	24066139	T	C
3	rs77260837	24066189	A	G
3	rs145049518	24066393	G	T
3	rs529104876	24066460	C	T
3	rs114226636	24066558	C	T
3	rs557317255	24066708	G	A
3	rs77073154	24066985	G	A
3	rs566735502	24067075	C	T
3	rs137898689	24067093	C	T
3	rs11129132	24067144	G	T
3	rs540036479	24067185	G	A
3	rs190652169	24067206	T	C
3	rs540541502	24067247	A	G
3	rs544339961	24067339	A	G
3	rs182574409	24067344	A	G
3	rs188041114	24067528	G	C
3	rs12488759	24067847	C	T
3	rs147160893	24067916	G	A
3	rs556270824	24067926	T	C
3	rs572107266	24068064	G	A
3	rs140542107	24068110	G	A
3	rs192450531	24068175	A	G
3	rs572253230	24068635	C	T
3	rs1511543	24068751	C	G
3	rs71324128	24068771	A	T
3	rs1511542	24068790	G	T
3	rs62253417	24068846	G	A
3	rs2361013	24068955	A	G
3	rs1397880	24069025	T	C
3	rs553658469	24069116	A	C
3	rs61294694	24070039	C	T
3	rs7431278	24070055	C	T
3	rs375805368	24070119	G	C
3	rs60699428	24070203	C	G
3	rs62253418	24070459	C	A
3	rs7431344	24070473	C	T
3	rs111618209	24070558	C	G
3	rs181774187	24070702	T	C
3	rs1511541	24070708	T	G
3	rs141944916	24070765	T	C
3	rs548727275	24070902	C	T
3	rs187077649	24071013	T	C
3	rs553224995	24071057	T	C
3	rs13326515	24071078	T	C
3	rs545464873	24071296	C	T
3	rs561204073	24071331	C	T
3	rs138029310	24071746	G	A
3	rs74467744	24071872	G	A
3	rs9878189	24071959	A	G
3	rs55892419	24072231	C	T
3	rs78863007	24072331	A	G
3	rs114898992	24072613	A	G
3	rs1606173	24072710	G	A
3	rs79871016	24073114	T	C
3	rs76383960	24073115	A	G
3	rs143604991	24073166	T	C
3	rs13321452	24073294	G	A
3	rs141033309	24073943	G	A
3	rs149861088	24073981	G	C
3	rs555307065	24074004	C	T
3	rs147961151	24074073	A	C
3	rs560842354	24074330	T	G
3	rs181087563	24074360	C	A
3	rs555344146	24074708	G	A
3	rs573655179	24074711	A	G
3	rs6550837	24075053	T	C
3	rs182137447	24075054	A	G
3	rs141725968	24075101	G	A
3	rs545262514	24075129	T	C
3	rs150552495	24075171	T	C
3	rs184096718	24075280	A	G
3	rs112252945	24075378	G	T
3	rs146315364	24075452	A	C
3	rs7430773	24075558	T	A
3	rs560355332	24075592	C	T
3	rs527876159	24075612	G	A
3	rs558275483	24076198	T	C
3	rs565174340	24076716	A	G
3	rs34977154	24077090	A	G
3	rs112714261	24077105	A	G
3	rs147917980	24077127	T	C
3	rs147783520	24077371	T	C
3	rs150332538	24077613	A	G
3	rs116467432	24077982	A	G
3	rs112230465	24078259	G	A
3	rs190105414	24078260	C	G
3	rs541703054	24078304	A	G
3	rs72628125	24078371	T	C
3	rs6550838	24078594	C	T
3	rs145539687	24078661	T	A
3	rs56152019	24078787	C	T
3	rs56229903	24078788	A	G
3	rs184927893	24078943	C	T
3	rs6789959	24079006	T	C
3	rs139780608	24079037	T	A
3	rs565670802	24079117	A	G
3	rs58859132	24079171	C	T
3	rs571080910	24079280	T	G
3	rs7646501	24079291	G	A
3	rs575541423	24079432	A	C
3	rs568644186	24079512	T	C
3	rs9864762	24079743	T	G
3	rs34312629	24079795	G	C
3	rs116712718	24080389	G	A
3	rs557698298	24080474	T	C
3	rs7638420	24080475	T	C
3	rs573748961	24080651	T	G
3	rs7652591	24080798	C	T
3	rs562621777	24080827	T	C
3	rs184206797	24080958	T	G
3	rs144673313	24081006	T	C
3	rs192756055	24081082	C	T
3	rs527280860	24081491	C	G
3	rs531403019	24081531	A	G
3	rs145419334	24081658	G	T
3	rs184309554	24081685	A	T
3	rs11709614	24081772	A	G
3	rs7625332	24081839	T	C
3	rs181044443	24081874	T	A
3	rs180832297	24081958	T	G
3	rs550244335	24082143	A	G
3	rs111658610	24082341	G	T
3	rs73822686	24082511	T	C
3	rs549640444	24082668	G	C
3	rs4858100	24082776	T	C
3	rs111717969	24082844	T	C
3	rs1397883	24083140	C	T
3	rs140118587	24083211	T	C
3	rs576531168	24083279	A	G
3	rs1397882	24083324	A	G
3	rs147290757	24083577	A	C
3	rs192342671	24083658	T	C
3	rs184728306	24083731	T	C
3	rs558136328	24083863	G	A
3	rs143909442	24084001	C	T
3	rs574387691	24084259	A	G
3	rs143309423	24084451	A	G
3	rs116281959	24084475	T	C
3	rs17014075	24084527	A	C
3	rs17014076	24084579	T	C
3	rs140273477	24084670	C	A
3	rs528210541	24084737	A	C
3	rs73152068	24084810	A	G
3	rs140905509	24084955	A	C
3	rs186499509	24085011	G	C
3	rs72628126	24085051	T	G
3	rs150165855	24085102	C	T
3	rs1112195	24085166	G	A
3	rs1112194	24085215	G	A
3	rs575299156	24085360	C	A
3	rs546910656	24085426	G	A
3	rs17014078	24085501	C	T
3	rs6767705	24085513	A	G
3	rs568877880	24085570	T	C
3	rs183053160	24085591	C	A
3	rs187694755	24085654	A	G
3	rs191376907	24085677	A	G
3	rs72628127	24086014	T	A
3	rs571082873	24086130	T	C
3	rs536099401	24086222	A	G
3	rs568902958	24086237	C	A
3	rs75333651	24086254	G	C
3	rs79460704	24086278	G	A
3	rs2221826	24086300	C	T
3	rs62253420	24086396	A	C
3	rs113270208	24086447	T	C
3	rs17014081	24086516	T	A
3	rs551254026	24086531	T	G
3	rs188533862	24086576	C	T
3	rs557698343	24086622	G	A
3	rs555310880	24086702	G	A
3	rs34882923	24086778	C	T
3	rs62253421	24086792	A	T
3	rs560143267	24086850	G	A
3	rs149079567	24086870	A	G
3	rs188164378	24087083	T	C
3	rs12638750	24087133	C	T
3	rs180921052	24087224	C	T
3	rs56088752	24087670	G	C
3	rs186820069	24088157	G	C
3	rs17014085	24088171	A	C
3	rs191603814	24088217	T	G
3	rs4858576	24088241	A	C
3	rs186406919	24088256	A	C
3	rs150213999	24088281	C	T
3	rs577815729	24088409	T	C
3	rs545337033	24088410	T	C
3	rs527934014	24088504	G	T
3	rs561091936	24088548	T	G
3	rs73822689	24088602	C	G
3	rs571512720	24088631	C	T
3	rs60056719	24088662	G	A
3	rs11718240	24089253	A	G
3	rs7627049	24089266	G	C
3	rs188475138	24089351	A	G
3	rs541915388	24089476	A	G
3	rs7619618	24089584	C	T
3	rs73134512	24089762	C	G
3	rs541148380	24089820	T	G
3	rs559549072	24089822	T	A
3	rs529842149	24089825	G	T
3	rs17014086	24090343	G	A
3	rs578159881	24090388	A	G
3	rs528953056	24090741	A	G
3	rs182213885	24090977	C	G
3	rs553304774	24091039	A	G
3	rs78046038	24091101	C	G
3	rs11927256	24091463	C	T
3	rs114697102	24091498	T	C
3	rs150458679	24091746	C	T
3	rs11923330	24091756	C	G
3	rs12492765	24091865	T	C
3	rs59911620	24092004	C	G
3	rs143110401	24092036	C	G
3	rs184914615	24092143	G	T
3	rs11129133	24092176	T	C
3	rs189724665	24092196	C	T
3	rs11928242	24092290	C	T
3	rs11916435	24092346	T	A
3	rs57903454	24092407	T	A
3	rs145151711	24092521	G	A
3	rs547335437	24092896	T	C
3	rs73134522	24093239	A	C
3	rs533998515	24093432	C	T
3	rs58538965	24093620	C	A
3	rs6777075	24093626	A	G
3	rs187667977	24093636	A	C
3	rs529577113	24093900	A	C
3	rs62253424	24093919	A	C
3	rs537909186	24094030	C	A
3	rs1397878	24094109	A	T
3	rs186685718	24094115	A	G
3	rs7428009	24094151	G	T
3	rs556489687	24094213	A	T
3	rs368628997	24094241	T	A
3	rs538631498	24094323	A	G
3	rs141180387	24094474	G	C
3	rs573993343	24094507	G	A
3	rs55920816	24094749	C	G
3	rs576576709	24094878	C	T
3	rs184303364	24094917	G	C
3	rs181036488	24095022	A	G
3	rs560583726	24095169	G	C
3	rs572340072	24095174	C	T
3	rs543002946	24095175	T	C
3	rs561372719	24095212	G	A
3	rs531812569	24095242	C	T
3	rs564914590	24095251	A	G
3	rs547371830	24095286	A	C
3	rs139659379	24095360	A	T
3	rs145316086	24095460	C	T
3	rs569432276	24095486	T	G
3	rs556746315	24095504	A	G
3	rs201233184	24095551	G	A
3	rs147645975	24095741	A	G
3	rs62253427	24095801	G	A
3	rs148965848	24096293	C	G
3	rs543973461	24096297	G	T
3	rs540888802	24096427	T	C
3	rs191949934	24096474	C	T
3	rs530327440	24097045	A	T
3	rs61543192	24097120	T	G
3	rs145090250	24097160	G	A
3	rs187113763	24097178	G	T
3	rs111452078	24097241	G	A
3	rs146885291	24097333	A	C
3	rs111992408	24097603	C	T
3	rs535024431	24097625	A	G
3	rs193022766	24097846	C	T
3	rs541545110	24097849	A	T
3	rs561230015	24097852	T	C
3	rs562625590	24097937	T	C
3	rs552451581	24097993	T	G
3	rs142216800	24098239	G	T
3	rs9681045	24098272	A	G
3	rs573672416	24098290	A	C
3	rs143866429	24098305	G	T
3	rs528788826	24098384	C	T
3	rs148619577	24098484	A	G
3	rs146581312	24098643	G	A
3	rs555777012	24098670	G	T
3	rs6550839	24098740	G	A
3	rs539367716	24098773	G	A
3	rs562721804	24098846	T	C
3	rs4505633	24098971	T	G
3	rs185907167	24098977	G	A
3	rs535090832	24099019	C	T
3	rs555506014	24099026	G	A
3	rs555075434	24099059	T	A
3	rs148200889	24099115	C	T
3	rs6550840	24099204	G	C
3	rs4416337	24099311	T	C
3	rs555568084	24099343	C	G
3	rs538570203	24099352	C	A
3	rs112919186	24099389	C	A
3	rs149332065	24099522	C	T
3	rs144213311	24099583	T	C
3	rs569690582	24099590	T	G
3	rs4416338	24099602	G	C
3	rs538928409	24099618	T	C
3	rs12490512	24099688	C	T
3	rs140539233	24099695	C	T
3	rs535215090	24099731	G	A
3	rs145420028	24099777	A	G
3	rs6550842	24099794	T	C
3	rs7636932	24099954	C	T
3	rs181531533	24099978	C	T
3	rs187160934	24099993	C	G
3	rs191150345	24100007	G	C
3	rs6550843	24100070	G	C
3	rs61544225	24100226	T	C
3	rs62253447	24100363	C	A
3	rs113600800	24100373	A	G
3	rs59461522	24100377	A	G
3	rs59715267	24100414	A	C
3	rs148256284	24100448	T	G
3	rs559018575	24100495	A	G
3	rs7635107	24100549	G	A
3	rs67476500	24100697	A	C
3	rs7623814	24100724	T	C
3	rs112467266	24101043	G	A
3	rs10865794	24101270	C	T
3	rs113073855	24101291	G	T
3	rs535387796	24101322	A	G
3	rs60635484	24101328	A	G
3	rs10865795	24101342	C	T
3	rs60706278	24101424	A	T
3	rs180830595	24101558	G	A
3	rs116831278	24101646	T	C
3	rs568952615	24101753	G	A
3	rs557572647	24102060	A	G
3	rs148524756	24102211	G	A
3	rs561911278	24102272	G	C
3	rs4241523	24102422	C	T
3	rs4444657	24102605	G	T
3	rs4377442	24102633	T	C
3	rs147570454	24102650	G	A
3	rs182054806	24102746	C	A
3	rs150079229	24102823	C	T
3	rs191889299	24102842	G	C
3	rs56229046	24102847	T	C
3	rs181171693	24102950	C	T
3	rs560532535	24103331	A	T
3	rs186809232	24103429	G	C
3	rs570910436	24103482	A	C
3	rs7637983	24103577	C	G
3	rs556323746	24103694	G	C
3	rs554330268	24103816	A	G
3	rs77838357	24103980	A	G
3	rs531981871	24104137	G	A
3	rs1511536	24104259	T	C
3	rs193172545	24104418	A	G
3	rs543202761	24104518	C	T
3	rs6550844	24104549	C	A
3	rs138831140	24104553	C	T
3	rs114256785	24104630	T	C
3	rs73134545	24104997	T	C
3	rs144362430	24105082	G	A
3	rs558963057	24105163	C	T
3	rs574379046	24105171	C	T
3	rs2360615	24105183	G	T
3	rs7634184	24105626	C	A
3	rs142062056	24105824	A	G
3	rs73134552	24105883	G	T
3	rs151131776	24105896	A	G
3	rs569945493	24105973	G	A
3	rs73134553	24106047	C	A
3	rs4624512	24106182	C	G
3	rs4858578	24106372	T	C
3	rs552118621	24106413	G	A
3	rs56711878	24106416	G	C
3	rs73134557	24106442	T	C
3	rs181317635	24106459	G	A
3	rs144740693	24106512	C	A
3	rs140374164	24106587	A	G
3	rs2089848	24106647	G	A
3	rs60723945	24106714	G	A
3	rs75572967	24106937	T	C
3	rs186682016	24107301	T	C
3	rs67317340	24107339	A	T
3	rs191483201	24107490	A	G
3	rs76725368	24107968	C	A
3	rs61287579	24108033	T	C
3	rs11920383	24108075	G	C
3	rs73822696	24108136	G	A
3	rs11924501	24108137	A	T
3	rs553083182	24108442	A	G
3	rs142581552	24108482	T	A
3	rs146458112	24108539	C	T
3	rs564670281	24108546	T	G
3	rs143385957	24108562	T	C
3	rs180817327	24108746	T	C
3	rs544590584	24108806	T	G
3	rs114555401	24108868	A	G
3	rs73134559	24108961	T	C
3	rs11924778	24108982	C	T
3	rs7612158	24109112	A	G
3	rs186152198	24109144	T	C
3	rs150370652	24109527	C	T
3	rs9990311	24109625	A	T
3	rs6765461	24109748	C	G
3	rs113832811	24109826	C	T
3	rs139146197	24109830	G	A
3	rs113024196	24109847	G	C
3	rs7635612	24109875	T	C
3	rs547813644	24110437	A	T
3	rs539628123	24110513	T	C
3	rs61465571	24110718	T	C
3	rs73136635	24110837	C	T
3	rs115524329	24110902	T	C
3	rs541372712	24110904	T	C
3	rs112336798	24110928	G	T
3	rs193211104	24111097	G	A
3	rs116130768	24111100	C	T
3	rs75284195	24111283	C	G
3	rs73822701	24111300	C	T
3	rs76096899	24111593	T	C
3	rs550633982	24111701	G	A
3	rs560316091	24111828	T	A
3	rs142599732	24111857	G	T
3	rs151016338	24111876	A	G
3	rs557185158	24111880	A	T
3	rs562872493	24112045	A	G
3	rs75779555	24112058	G	A
3	rs59374114	24112202	T	G
3	rs9831916	24112251	T	G
3	rs60226192	24112471	C	T
3	rs7639580	24112677	G	A
3	rs191165998	24112778	A	G
3	rs577867058	24112887	T	C
3	rs574168606	24113236	C	A
3	rs6800768	24113252	C	T
3	rs11924255	24113397	A	T
3	rs186274849	24113420	T	C
3	rs562826579	24113515	T	C
3	rs6801153	24113697	T	C
3	rs141571580	24113699	T	C
3	rs187685723	24113700	A	G
3	rs28503241	24114223	T	C
3	rs141676808	24114273	T	C
3	rs28702740	24114369	A	G
3	rs6764378	24114668	T	G
3	rs4467390	24114742	A	T
3	rs576914794	24115051	C	T
3	rs115416758	24115087	G	A
3	rs554022351	24115215	C	T
3	rs183892128	24115236	A	T
3	rs185921919	24115503	A	G
3	rs543759726	24115757	A	G
3	rs147027091	24115881	C	T
3	rs11714770	24116049	A	G
3	rs11714787	24116256	T	C
3	rs529998168	24116370	A	G
3	rs548857187	24116475	G	T
3	rs528377800	24116506	C	T
3	rs546874826	24116513	G	T
3	rs190734205	24116572	A	G
3	rs188558788	24116768	A	G
3	rs4510334	24116805	C	T
3	rs58523227	24116856	A	C
3	rs116321277	24117131	C	T
3	rs185637810	24117390	C	A
3	rs190101376	24117484	T	C
3	rs138458758	24117546	C	A
3	rs141556919	24117594	G	C
3	rs9879256	24117881	C	T
3	rs9879275	24117911	C	T
3	rs573351429	24118069	T	C
3	rs144550183	24118086	A	G
3	rs6766462	24118122	T	A
3	rs114503385	24118136	G	A
3	rs559843599	24118169	T	C
3	rs539847243	24118478	A	G
3	rs189535390	24118638	T	C
3	rs527238212	24118839	A	T
3	rs550871016	24118955	C	T
3	rs142322546	24118959	C	T
3	rs184905661	24118965	G	C
3	rs151309177	24118971	G	T
3	rs75671478	24119292	T	C
3	rs79838200	24119381	C	T
3	rs562948332	24119471	T	C
3	rs6781758	24119857	A	G
3	rs137900509	24119959	T	C
3	rs149490822	24120057	C	T
3	rs143942564	24120062	T	C
3	rs138702515	24120109	T	C
3	rs546943602	24120286	A	T
3	rs79651958	24120293	T	G
3	rs191635354	24120407	G	A
3	rs147392433	24120440	A	T
3	rs182689598	24120451	T	A
3	rs12498129	24120454	G	A
3	rs139775537	24120477	T	C
3	rs7622588	24120503	C	T
3	rs543776362	24120528	G	T
3	rs532460097	24120548	A	G
3	rs186676648	24120549	C	T
3	rs565541403	24120596	T	C
3	rs191485019	24120660	A	C
3	rs558521100	24120749	G	T
3	rs554967239	24120836	C	T
3	rs58996984	24120903	T	C
3	rs145773155	24121063	G	A
3	rs59740610	24121075	T	C
3	rs548343557	24121154	C	T
3	rs569898814	24121168	G	T
3	rs552148956	24121221	G	T
3	rs80354708	24121255	C	T
3	rs79829534	24121256	A	G
3	rs111670017	24121268	C	T
3	rs193294474	24121288	G	T
3	rs79030038	24121718	C	G
3	rs537213205	24121754	T	C
3	rs558858215	24121779	T	C
3	rs577101064	24121804	C	T
3	rs28869203	24121949	G	A
3	rs575414026	24121987	T	G
3	rs202173435	24122016	T	A
3	rs528382740	24122111	C	A
3	rs564741314	24122320	T	G
3	rs528296166	24122345	A	G
3	rs185544526	24122570	A	G
3	rs573025159	24122649	C	G
3	rs140721877	24122751	T	C
3	rs562354769	24123040	G	A
3	rs138092394	24123185	A	G
3	rs573740001	24123289	G	C
3	rs556396892	24123392	A	C
3	rs544590229	24123434	C	T
3	rs144160540	24123522	C	T
3	rs7615515	24123566	G	T
3	rs11709111	24123870	G	A
3	rs139648599	24123919	G	A
3	rs537675370	24124004	G	C
3	rs549565108	24124008	C	T
3	rs571066055	24124011	G	A
3	rs553620064	24124059	G	A
3	rs565552914	24124060	A	T
3	rs536228332	24124061	T	C
3	rs554394193	24124062	A	G
3	rs7625823	24124069	A	G
3	rs368893136	24124196	A	G
3	rs531824456	24124288	G	T
3	rs149815491	24124394	G	A
3	rs537146814	24124496	G	A
3	rs148994683	24124497	C	T
3	rs578227471	24124498	G	T
3	rs545605169	24124499	A	G
3	rs547185678	24124602	C	T
3	rs185785118	24124637	C	T
3	rs548138866	24124645	A	C
3	rs561024879	24124693	C	T
3	rs543357276	24124940	G	A
3	rs530552120	24125058	T	C
3	rs552924057	24125173	T	C
3	rs186484498	24125255	G	C
3	rs576779515	24125340	A	G
3	rs559554689	24125384	A	G
3	rs141746540	24125612	A	G
3	rs150128416	24125675	T	C
3	rs553461975	24125676	A	G
3	rs138652338	24125717	C	G
3	rs570528834	24125769	T	C
3	rs575467480	24125802	A	T
3	rs183288852	24125818	A	G
3	rs187510940	24125860	T	G
3	rs7372745	24125881	C	T
3	rs7372563	24125883	A	G
3	rs139489003	24125918	A	G
3	rs574430114	24125954	C	T
3	rs561529270	24126071	A	G
3	rs142886806	24126088	G	A
3	rs949716	24126120	G	A
3	rs114475233	24126310	A	T
3	rs148735718	24126320	A	G
3	rs145657279	24126575	T	C
3	rs73825904	24126675	A	G
3	rs57902237	24126676	T	C
3	rs113954879	24126811	G	A
3	rs73825905	24127144	A	G
3	rs149049122	24127149	A	C
3	rs11721182	24127172	T	C
3	rs143154404	24127210	A	C
3	rs1464010	24127223	G	C
3	rs1015922	24127267	G	C
3	rs76380476	24127363	A	C
3	rs148246578	24127484	A	G
3	rs11709760	24127487	C	T
3	rs183892277	24127574	G	A
3	rs189433194	24127756	G	A
3	rs145541434	24127886	T	G
3	rs186460040	24127928	G	A
3	rs142783993	24128030	G	A
3	rs74549931	24128060	T	C
3	rs553735240	24128126	C	A
3	rs7628378	24128154	T	A
3	rs73825908	24128215	C	T
3	rs7630879	24128336	C	T
3	rs190725704	24128432	C	T
3	rs138813697	24128472	G	C
3	rs569757989	24128684	A	G
3	rs561096217	24128954	G	C
3	rs149374333	24128959	T	C
3	rs112911515	24129025	A	G
3	rs79279313	24129065	T	C
3	rs60336594	24129135	C	T
3	rs571831811	24129180	C	T
3	rs112517991	24129487	T	C
3	rs77239493	24129543	G	A
3	rs542105341	24129759	G	A
3	rs184976366	24129848	G	T
3	rs534899278	24129985	A	G
3	rs190533564	24130103	T	C
3	rs181756590	24130179	A	G
3	rs7623348	24130263	A	C
3	rs150929418	24130272	T	C
3	rs545469952	24130274	G	A
3	rs189815881	24130309	A	G
3	rs12496026	24130479	C	G
3	rs561432860	24130703	C	G
3	rs112380927	24130816	T	G
3	rs13067808	24130961	A	T
3	rs546810554	24131106	A	C
3	rs535691623	24131185	C	G
3	rs557193874	24131221	A	T
3	rs575478102	24131237	T	G
3	rs201928661	24132126	G	T
3	rs199827148	24132168	G	A
3	rs573404890	24132212	T	C
3	rs192051548	24132273	A	G
3	rs529414243	24132446	T	G
3	rs551070317	24132476	T	C
3	rs145581635	24132495	G	A
3	rs192823711	24132559	T	C
3	rs543923879	24132574	T	C
3	rs371164913	24132577	T	C
3	rs62255798	24132650	C	T
3	rs529286205	24132839	G	A
3	rs551131728	24132860	A	G
3	rs569327149	24132890	A	G
3	rs573449644	24134857	A	G
3	rs562380435	24134992	A	G
3	rs534110504	24135046	T	C
3	rs555214513	24135072	T	A
3	rs374461384	24135748	G	C
3	rs182754976	24135976	T	C
3	rs562356078	24136282	G	A
3	rs562693361	24136599	G	A
3	rs148298089	24136697	C	T
3	rs191377066	24136711	G	C
3	rs9310728	24136861	G	T
3	rs531371691	24136989	T	C
3	rs547084062	24137210	A	C
3	rs6798478	24137455	C	T
3	rs4858580	24137459	T	C
3	rs76099979	24137513	T	C
3	rs181088158	24137581	G	A
3	rs532314826	24137604	C	A
3	rs144924612	24137772	C	T
3	rs538975819	24137776	T	C
3	rs73825909	24137808	A	G
3	rs13087680	24137943	A	G
3	rs180763634	24138087	G	A
3	rs77399513	24138327	G	A
3	rs547716004	24138361	T	C
3	rs533124687	24138447	A	C
3	rs537172191	24138487	A	C
3	rs113148095	24138565	T	C
3	rs186860497	24138592	A	G
3	rs60523116	24138650	C	G
3	rs75566695	24138663	G	A
3	rs539908900	24139049	C	T
3	rs146483186	24139071	T	C
3	rs12491272	24139282	T	C
3	rs572480816	24139417	A	G
3	rs6550846	24139509	C	T
3	rs143909766	24139551	T	C
3	rs112288811	24139747	C	T
3	rs115160418	24139781	A	G
3	rs139222283	24139840	T	C
3	rs573312477	24140119	T	A
3	rs79818887	24140303	T	C
3	rs11708328	24140453	A	G
3	rs6794000	24140729	A	C
3	rs115310514	24140821	C	A
3	rs562087279	24140906	T	C
3	rs527594691	24141050	G	A
3	rs6550847	24141096	A	G
3	rs538689495	24141117	A	G
3	rs116593262	24141185	T	G
3	rs139951586	24141243	G	A
3	rs147667154	24141338	T	C
3	rs561015195	24141721	T	C
3	rs146525769	24141724	T	C
3	rs185633225	24141843	C	T
3	rs13084054	24142119	T	C
3	rs116330700	24142559	A	G
3	rs35316896	24142719	A	G
3	rs2063482	24142897	G	A
3	rs6782675	24142905	T	C
3	rs7628320	24142907	T	C
3	rs189263358	24143111	G	A
3	rs561349734	24143131	T	G
3	rs2360959	24143200	A	C
3	rs4561770	24143218	C	G
3	rs2360958	24143273	C	T
3	rs2063481	24143301	G	T
3	rs2063480	24143497	G	A
3	rs76156048	24143526	G	C
3	rs191157424	24143697	T	G
3	rs113995410	24143719	G	A
3	rs548441233	24143844	A	G
3	rs570138492	24143855	G	A
3	rs58056262	24143946	A	C
3	rs186259537	24143963	T	C
3	rs534946515	24143975	G	A
3	rs73136661	24144043	T	C
3	rs142670266	24144284	T	C
3	rs7634075	24144390	G	C
3	rs147676932	24144424	C	G
3	rs190091232	24144516	T	A
3	rs76600430	24144661	A	G
3	rs7634542	24144843	T	C
3	rs541229612	24144917	G	C
3	rs57144868	24144965	C	G
3	rs6550848	24145084	C	T
3	rs187674330	24145409	T	C
3	rs557285111	24145410	A	G
3	rs6807599	24145588	G	T
3	rs533610742	24145591	A	G
3	rs192689660	24145618	A	G
3	rs115883736	24145646	G	T
3	rs546749118	24145934	G	A
3	rs1511544	24145958	T	C
3	rs555156026	24146141	G	C
3	rs191567509	24146210	C	G
3	rs145153880	24146255	T	C
3	rs11129139	24146298	G	C
3	rs138997439	24146345	G	A
3	rs184840646	24146557	C	A
3	rs569445457	24146661	G	A
3	rs79197136	24146671	A	G
3	rs529442861	24146810	G	A
3	rs527531824	24147012	A	G
3	rs567217235	24147102	A	T
3	rs531325607	24147103	T	G
3	rs537991248	24147399	G	T
3	rs577465538	24147489	G	A
3	rs180787990	24147552	A	C
3	rs541017176	24147612	T	A
3	rs181955281	24147740	A	G
3	rs13073046	24147788	A	G
3	rs114741012	24147890	A	G
3	rs4858102	24147983	A	G
3	rs7623641	24148194	A	G
3	rs73035929	24148202	G	C
3	rs73136666	24148248	C	T
3	rs190714892	24148300	T	C
3	rs181141704	24148389	G	C
3	rs6769284	24148448	G	T
3	rs147873676	24148456	C	T
3	rs6550849	24148475	T	C
3	rs6769403	24148622	C	T
3	rs541170010	24148638	G	A
3	rs113059649	24148770	T	C
3	rs62255803	24149030	C	T
3	rs62255804	24149034	A	G
3	rs531771995	24149311	A	G
3	rs543745451	24149322	T	C
3	rs185231907	24149374	C	T
3	rs73035930	24149390	T	G
3	rs938080	24149658	G	C
3	rs552797127	24149858	G	C
3	rs565095098	24150018	C	G
3	rs577482337	24150031	T	C
3	rs559732904	24150065	G	C
3	rs187976676	24150161	G	A
3	rs34007810	24150471	G	A
3	rs139021018	24150493	C	T
3	rs116394015	24150555	G	A
3	rs183646444	24150568	A	G
3	rs188306568	24150752	A	G
3	rs77023546	24150764	A	T
3	rs112380096	24150817	G	A
3	rs115740615	24150873	A	C
3	rs148000859	24151039	G	A
3	rs550445905	24151301	T	G
3	rs11706712	24151391	C	A
3	rs115861255	24151426	A	T
3	rs114253613	24151947	T	C
3	rs79146670	24152114	T	G
3	rs1511540	24152386	T	C
3	rs1511539	24152435	C	T
3	rs79791378	24152519	G	C
3	rs184890544	24152764	T	C
3	rs115906497	24152838	A	G
3	rs146846187	24152930	A	C
3	rs115873554	24153213	A	T
3	rs151107814	24153408	A	C
3	rs79458679	24153597	G	A
3	rs560834384	24153630	T	C
3	rs150285618	24153632	C	G
3	rs77112578	24153685	T	C
3	rs11925334	24153725	T	C
3	rs375919495	24154179	T	C
3	rs188703451	24154218	T	C
3	rs146047403	24154278	C	T
3	rs532068218	24154360	T	G
3	rs11129140	24154506	T	C
3	rs144625358	24154512	G	A
3	rs192547017	24154564	G	A
3	rs553350619	24154888	T	C
3	rs183888294	24155005	C	T
3	rs150612657	24155019	T	C
3	rs549780501	24155180	A	C
3	rs190363617	24155295	C	T
3	rs193292511	24155400	C	T
3	rs74859037	24155568	G	A
3	rs542825498	24155600	G	A
3	rs561112954	24155667	A	G
3	rs185004568	24155723	A	G
3	rs75990679	24155774	C	G
3	rs76298099	24155775	T	G
3	rs149206695	24156155	T	C
3	rs114906383	24156269	G	A
3	rs113098435	24156550	G	A
3	rs116129043	24156647	T	A
3	rs530720048	24156651	G	A
3	rs188656643	24156999	G	A
3	rs114798215	24157034	G	A
3	rs116623970	24157138	C	T
3	rs114172869	24157251	T	C
3	rs140176721	24157605	C	T
3	rs76389261	24157737	C	T
3	rs191929640	24157857	G	A
3	rs11705746	24157939	T	C
3	rs114129924	24158000	C	T
3	rs7645692	24158139	A	C
3	rs138109164	24158312	T	C
3	rs7428850	24158397	T	G
3	rs77815149	24158493	C	T
3	rs140015959	24158598	C	A
3	rs79635687	24158606	C	T
3	rs17014136	24158647	T	C
3	rs75272640	24158691	T	C
3	rs548437052	24158842	T	C
3	rs190423779	24158904	T	C
3	rs182259285	24158928	C	G
3	rs2167116	24159008	A	G
3	rs56204436	24159023	A	G
3	rs550799208	24159113	A	G
3	rs545003746	24159181	C	T
3	rs542730903	24159302	C	T
3	rs1349265	24159387	A	G
3	rs139568686	24159579	G	A
3	rs142926795	24160246	C	G
3	rs151088155	24160342	T	C
3	rs549973481	24160446	T	C
3	rs188915059	24160929	G	C
3	rs578106876	24161028	C	T
3	rs531865556	24161231	T	A
3	rs79270057	24161493	T	C
3	rs146289927	24162135	T	C
3	rs76054208	24162231	G	C
3	rs551911618	24162634	C	T
3	rs367583791	24162814	C	A
3	rs844107	24163021	C	T
3	rs192044256	24163041	A	G
3	rs530746289	24163123	A	G
3	rs528081434	24163240	A	G
3	rs826371	24163645	G	C
3	rs826372	24163705	C	T
3	rs826373	24163773	G	C
3	rs546213894	24163806	G	T
3	rs826374	24163921	C	A
3	rs826375	24163964	C	T
3	rs111304854	24164014	T	C
3	rs553434633	24164074	T	C
3	rs544546433	24164148	C	T
3	rs144206187	24164462	A	G
3	rs13081063	24164510	G	A
3	rs76476220	24164796	A	T
3	rs573817830	24165031	C	T
3	rs10212284	24165230	G	A
3	rs528698091	24165246	C	G
3	rs72619910	24165482	G	C
3	rs6782978	24165541	A	G
3	rs138778439	24165544	G	C
3	rs147499078	24165643	A	G
3	rs73825915	24165948	A	G
3	rs533161341	24166003	T	C
3	rs182683840	24166029	A	G
3	rs7609948	24166164	T	C
3	rs73825916	24166228	A	G
3	rs369890933	24166362	A	G
3	rs562348216	24166460	A	G
3	rs73825917	24166516	C	G
3	rs536777209	24166629	G	A
3	rs560096816	24166638	C	A
3	rs527818047	24166673	G	A
3	rs538913503	24166761	T	C
3	rs189043810	24166839	C	T
3	rs571453175	24167356	T	C
3	rs145545953	24167396	T	C
3	rs565937373	24167440	C	G
3	rs826376	24167517	C	A
3	rs556377696	24167750	A	G
3	rs557987667	24167876	C	T
3	rs572664304	24167889	A	T
3	rs71328469	24167908	C	G
3	rs192670405	24167944	A	T
3	rs1900996	24168045	C	T
3	rs1900997	24168072	G	C
3	rs2084566	24168274	A	C
3	rs528935981	24168275	T	G
3	rs1799888	24168329	T	G
3	rs115165036	24168381	T	C
3	rs826377	24168431	C	T
3	rs551093843	24168569	T	C
3	rs6769645	24168610	T	C
3	rs72619912	24168622	G	A
3	rs534391345	24168717	T	G
3	rs141463714	24168821	T	C
3	rs73825918	24168914	G	A
3	rs13063628	24168981	T	C
3	rs115964589	24169207	A	G
3	rs2278802	24169313	T	A
3	rs1667765	24169361	C	T
3	rs1868573	24169493	T	C
3	rs147331354	24169519	T	C
3	rs1868574	24169578	A	G
3	rs73825919	24169597	A	G
3	rs574804074	24169613	C	T
3	rs189156624	24169627	C	T
3	rs73825920	24169691	T	G
3	rs826378	24169726	T	G
3	rs563786807	24169743	A	G
3	rs149459488	24169765	C	T
3	rs114410390	24170168	G	T
3	rs56259756	24170661	T	A
3	rs539265366	24170837	C	A
3	rs80245893	24170954	G	A
3	rs150203842	24171099	G	A
3	rs77590570	24171343	A	G
3	rs550528329	24171526	A	G
3	rs537463181	24171842	T	C
3	rs147066193	24171925	C	G
3	rs184275692	24171947	A	G
3	rs34350771	24172125	T	C
3	rs562529567	24172164	A	C
3	rs60484529	24172293	T	C
3	rs556234474	24172459	T	C
3	rs78307096	24172471	G	C
3	rs192423400	24172519	C	G
3	rs189599003	24172761	G	A
3	rs826379	24172777	A	C
3	rs76900667	24172873	A	G
3	rs114858483	24172915	A	T
3	rs73136691	24172961	A	G
3	rs368971070	24173093	T	C
3	rs35572010	24173455	C	T
3	rs114097101	24173502	C	T
3	rs73035937	24173520	T	C
3	rs191061007	24173550	C	T
3	rs1705734	24173744	A	G
3	rs183615686	24173749	C	T
3	rs565058312	24173986	G	A
3	rs11919001	24173991	G	T
3	rs547669586	24174011	G	A
3	rs13066296	24174159	T	C
3	rs566176732	24174160	A	G
3	rs73825922	24174161	G	A
3	rs538809421	24174195	C	T
3	rs826380	24174252	G	A
3	rs35167971	24174392	A	T
3	rs62255808	24174415	A	G
3	rs826381	24174486	T	C
3	rs141566097	24175473	G	C
3	rs145324553	24175582	A	C
3	rs60664709	24175820	C	T
3	rs9310729	24175940	T	C
3	rs552579627	24176048	T	C
3	rs570956457	24176050	G	A
3	rs575167652	24176154	T	C
3	rs113788071	24176190	T	C
3	rs539949832	24176245	C	A
3	rs546786028	24176469	G	A
3	rs11717180	24176531	G	A
3	rs79422444	24176595	A	G
3	rs181161472	24176677	T	C
3	rs142453239	24176851	A	G
3	rs564759233	24176968	G	A
3	rs1449870	24176977	C	G
3	rs150570093	24177014	A	G
3	rs826382	24177090	A	T
3	rs826383	24177133	G	C
3	rs183939939	24177203	A	C
3	rs180818580	24177385	C	T
3	rs73136694	24177605	A	G
3	rs75587237	24177646	A	T
3	rs76142243	24177868	C	A
3	rs537982296	24178159	T	C
3	rs2077447	24178366	C	T
3	rs191642361	24178830	T	G
3	rs2084565	24178953	T	A
3	rs79911591	24179008	C	A
3	rs183151362	24179100	A	C
3	rs573479239	24179180	A	G
3	rs549328005	24179496	A	G
3	rs73825924	24179626	T	C
3	rs547359251	24179627	A	G
3	rs541894091	24180093	G	T
3	rs185622369	24180274	A	G
3	rs530772685	24180336	T	C
3	rs3772381	24180457	A	G
3	rs112429107	24180569	T	C
3	rs115295722	24180989	T	C
3	rs140563884	24181004	G	A
3	rs150443927	24181062	G	A
3	rs826384	24181170	G	C
3	rs79033606	24181198	A	G
3	rs540868429	24181397	A	G
3	rs565444315	24181605	A	G
3	rs568167842	24181672	T	A
3	rs73035943	24181803	A	C
3	rs114501863	24182121	T	C
3	rs553414369	24182206	G	T
3	rs4858103	24182296	G	A
3	rs75177124	24182642	G	C
3	rs570855116	24182658	C	A
3	rs3821440	24182812	T	C
3	rs11710330	24182875	T	C
3	rs139812912	24182908	A	C
3	rs1449871	24183115	A	G
3	rs75218240	24183210	C	T
3	rs59417168	24183228	A	G
3	rs76053279	24183701	A	G
3	rs73136697	24183758	C	T
3	rs531153709	24183817	G	A
3	rs182758294	24184103	G	A
3	rs6800731	24184393	G	A
3	rs146606224	24184446	C	T
3	rs6803316	24184447	C	T
3	rs570401677	24184462	A	G
3	rs55640600	24184662	A	G
3	rs192651649	24184896	G	C
3	rs3752874	24184995	A	G
3	rs199903742	24185025	C	T
3	rs115360190	24185037	T	C
3	rs551412910	24185292	G	T
3	rs3772382	24185307	T	C
3	rs73136699	24185468	G	C
3	rs187366480	24185647	C	G
3	rs79597626	24185819	A	C
3	rs149269982	24185874	G	A
3	rs191558205	24185941	C	T
3	rs545420680	24186200	A	G
3	rs10428188	24186625	A	C
3	rs542033780	24186642	T	C
3	rs550398523	24186788	T	C
3	rs74956157	24186811	G	A
3	rs826385	24187084	G	A
3	rs546323712	24187451	C	T
3	rs826386	24187500	C	T
3	rs576248316	24187761	T	C
3	rs576646636	24187810	G	C
3	rs531893001	24187911	C	T
3	rs538070484	24187949	T	G
3	rs565302477	24187990	T	A
3	rs79187081	24188349	G	A
3	rs534510695	24188374	A	G
3	rs574181237	24188434	T	C
3	rs556655409	24188476	G	A
3	rs543717418	24188552	C	T
3	rs73136701	24188601	C	T
3	rs1705738	24188706	A	G
3	rs569914466	24188727	G	A
3	rs573155113	24188983	A	T
3	rs56917191	24189014	T	C
3	rs187252797	24189147	A	G
3	rs11718010	24189614	A	G
3	rs187966967	24189627	T	A
3	rs528878409	24190099	T	C
3	rs9844739	24190184	A	G
3	rs557835405	24190278	A	T
3	rs1667738	24190346	G	A
3	rs7652234	24190459	G	C
3	rs539645020	24190773	C	A
3	rs557972537	24190789	G	A
3	rs562642372	24190858	T	C
3	rs181372741	24190969	A	C
3	rs539779143	24191133	C	T
3	rs6808673	24191199	A	T
3	rs149323426	24191219	G	A
3	rs9870108	24191472	A	T
3	rs572280374	24191731	C	G
3	rs560819998	24191761	A	G
3	rs183389170	24191816	T	C
3	rs1623905	24191961	T	G
3	rs76890811	24192024	G	C
3	rs2067499	24192161	C	T
3	rs6797410	24192284	T	C
3	rs2683545	24192584	T	C
3	rs143057161	24192604	A	T
3	rs73035969	24192680	A	G
3	rs145388139	24193325	T	C
3	rs62255836	24193358	C	A
3	rs78608581	24193747	G	C
3	rs79972593	24193780	A	G
3	rs144980755	24194028	A	G
3	rs554856866	24194121	T	C
3	rs540754306	24194198	A	T
3	rs574384792	24194272	T	C
3	rs187868690	24194363	C	T
3	rs12107818	24194431	T	C
3	rs2596621	24194499	C	T
3	rs12107078	24194646	G	A
3	rs138072441	24194730	T	C
3	rs551931112	24194795	A	G
3	rs112747669	24194802	A	C
3	rs142772147	24194811	T	C
3	rs146057515	24194819	C	T
3	rs535421316	24194887	G	T
3	rs116551073	24194906	G	A
3	rs142016540	24194923	C	G
3	rs544151836	24195008	C	T
3	rs62255837	24195037	A	G
3	rs74460959	24195207	A	G
3	rs190316754	24195212	G	A
3	rs181159772	24195220	G	A
3	rs76363162	24195339	T	A
3	rs77762662	24195393	C	G
3	rs79188391	24195429	A	G
3	rs145073541	24195617	G	A
3	rs530822940	24195675	A	G
3	rs6771884	24195719	T	A
3	rs528410617	24195795	T	C
3	rs180828406	24195973	G	A
3	rs144289925	24196117	A	G
3	rs6774779	24196196	G	A
3	rs542267484	24196291	A	T
3	rs62255838	24196293	C	T
3	rs73035974	24196295	T	C
3	rs62255839	24196515	A	C
3	rs60750779	24196951	G	A
3	rs141110676	24197143	C	T
3	rs182473199	24197260	C	T
3	rs1470661	24197273	A	G
3	rs186597279	24197331	G	A
3	rs145015857	24197388	C	T
3	rs2683533	24197468	T	C
3	rs138803124	24197541	G	A
3	rs28481363	24197617	C	A
3	rs559988263	24198189	T	C
3	rs548680557	24198200	T	A
3	rs538096144	24198578	C	T
3	rs17014235	24198585	T	G
3	rs11919189	24198726	C	T
3	rs73035981	24198744	A	C
3	rs75833225	24198836	A	G
3	rs186816201	24198864	T	G
3	rs78809206	24198894	A	G
3	rs116811936	24198921	A	G
3	rs556634477	24199130	T	C
3	rs114811291	24199425	G	A
3	rs112784002	24199461	A	G
3	rs572752248	24199469	C	T
3	rs558093355	24199707	T	A
3	rs576780928	24199720	T	G
3	rs193068344	24199742	T	C
3	rs543190826	24199924	G	T
3	rs141147058	24199968	C	G
3	rs532674180	24200065	A	G
3	rs78724181	24200151	C	T
3	rs143635217	24200200	T	C
3	rs56350826	24200278	G	T
3	rs544078894	24200313	T	C
3	rs565372777	24200335	T	C
3	rs148124840	24200422	C	T
3	rs536843698	24200554	C	G
3	rs187276113	24200660	T	C
3	rs139228176	24200750	T	C
3	rs62255841	24200751	A	G
3	rs576851048	24200785	A	C
3	rs9870693	24200811	A	G
3	rs559657147	24200891	T	C
3	rs142554430	24201309	A	G
3	rs534610687	24201478	T	G
3	rs186120073	24201484	C	G
3	rs2683534	24201505	T	C
3	rs146758754	24201821	C	A
3	rs546815759	24201908	T	G
3	rs149996213	24201945	T	C
3	rs182764170	24202034	A	C
3	rs6777133	24202111	G	A
3	rs6779859	24202185	G	T
3	rs556902972	24202198	G	A
3	rs6788387	24202199	C	G
3	rs564214084	24202396	G	A
3	rs143298035	24202428	C	T
3	rs13097316	24202443	G	A
3	rs17014251	24202457	C	T
3	rs182688778	24202542	G	C
3	rs182744785	24202930	T	G
3	rs78386847	24203145	G	A
3	rs558159483	24203218	C	T
3	rs573024434	24203325	C	A
3	rs540532898	24203331	C	A
3	rs17014255	24203395	A	T
3	rs183917756	24203479	T	C
3	rs17014257	24203529	C	T
3	rs534595518	24203648	T	C
3	rs528745681	24203669	C	T
3	rs539941980	24203860	C	T
3	rs574026766	24204010	G	A
3	rs79622121	24204065	G	A
3	rs4858581	24204182	G	A
3	rs372793412	24204294	T	C
3	rs546087103	24204427	C	T
3	rs4624513	24204492	C	T
3	rs77624520	24204658	C	G
3	rs114175885	24204729	C	T
3	rs150727807	24204755	C	T
3	rs115301038	24204842	C	T
3	rs2596622	24204892	C	T
3	rs137918588	24204923	G	A
3	rs17014260	24204962	A	G
3	rs2596623	24204984	T	C
3	rs17194828	24204998	A	C
3	rs2683544	24205251	C	A
3	rs80043137	24205832	C	T
3	rs2596624	24206204	A	G
3	rs537037562	24206231	T	C
3	rs115042891	24206402	A	C
3	rs73035994	24206463	C	T
3	rs76806687	24206474	T	C
3	rs73035997	24206606	C	G
3	rs529826895	24206895	G	A
3	rs2683543	24207650	T	G
3	rs566348381	24208327	C	T
3	rs541007938	24208606	C	G
3	rs60697221	24208912	T	C
3	rs2596625	24208974	C	T
3	rs116685334	24209108	C	T
3	rs568070608	24209129	T	A
3	rs185994558	24209179	A	G
3	rs62255844	24209789	A	G
3	rs2596626	24209840	G	C
3	rs187890668	24209981	T	A
3	rs141642157	24209984	G	A
3	rs183046761	24210043	C	T
3	rs147095173	24210365	A	G
3	rs67615423	24210466	G	A
3	rs59459277	24210535	G	A
3	rs115998623	24210633	A	G
3	rs528653008	24210866	A	T
3	rs61505962	24210908	T	C
3	rs9858053	24211002	G	A
3	rs2360960	24211250	C	G
3	rs11917719	24211672	T	C
3	rs2683530	24211739	C	T
3	rs75718495	24211815	A	G
3	rs138626814	24212116	T	A
3	rs75370718	24212226	A	G
3	rs146254108	24212257	C	G
3	rs62255847	24212369	G	A
3	rs9830423	24212381	T	G
3	rs2683529	24212581	G	A
3	rs2683528	24212622	A	T
3	rs534034036	24212709	T	C
3	rs553304897	24213030	T	G
3	rs80246076	24213040	T	C
3	rs186238782	24213478	G	A
3	rs191040295	24213554	A	G
3	rs147870470	24213640	C	T
3	rs182736172	24213798	A	G
3	rs545660540	24213857	A	G
3	rs1562736	24213901	C	G
3	rs7646582	24213947	C	T
3	rs2596619	24214238	G	A
3	rs188379639	24214488	A	C
3	rs537098691	24214513	C	A
3	rs13323638	24214569	C	T
3	rs11716543	24214632	G	T
3	rs73037609	24214635	C	G
3	rs76325779	24214882	A	G
3	rs62255848	24214951	C	T
3	rs150234271	24215068	G	C
3	rs79637359	24215310	G	C
3	rs62255849	24215321	C	T
3	rs9310730	24215414	G	C
3	rs185096583	24215512	T	A
3	rs576421408	24215519	T	A
3	rs9310731	24215536	T	A
3	rs9310732	24215557	A	G
3	rs559207916	24215574	T	C
3	rs10222508	24215585	A	G
3	rs9310733	24215611	A	G
3	rs143509745	24215672	T	C
3	rs62255850	24215788	A	G
3	rs13320945	24215973	T	C
3	rs184656695	24216037	G	A
3	rs139644236	24216087	T	G
3	rs2683535	24216300	C	T
3	rs115118797	24216321	A	G
3	rs7616636	24216342	A	G
3	rs142875611	24216349	T	C
3	rs2683536	24216361	G	C
3	rs552382446	24216468	T	C
3	rs557213442	24216604	C	A
3	rs139895068	24216924	C	T
3	rs185108849	24217018	T	C
3	rs564350209	24217276	A	G
3	rs77668716	24217383	T	A
3	rs78847702	24217385	C	A
3	rs74916222	24217387	T	A
3	rs557938642	24217388	T	G
3	rs79371710	24217389	T	G
3	rs534018473	24217391	T	A
3	rs62255853	24217395	T	G
3	rs62255854	24217398	C	T
3	rs550909409	24217735	C	T
3	rs569274931	24217941	A	T
3	rs183790768	24218028	A	G
3	rs148740700	24218188	G	C
3	rs2596620	24218341	C	T
3	rs529339586	24218406	G	C
3	rs145905039	24218842	G	C
3	rs9862985	24218879	T	C
3	rs577358281	24218941	A	G
3	rs539825478	24218981	T	C
3	rs146628531	24219097	T	A
3	rs138003488	24219484	A	T
3	rs149483470	24219499	A	C
3	rs4858582	24219521	G	A
3	rs143148834	24219538	A	G
3	rs192432448	24219599	C	T
3	rs578115495	24219665	T	C
3	rs545521686	24219774	A	G
3	rs62255856	24219814	G	A
3	rs62255857	24219868	G	A
3	rs536655983	24220245	G	A
3	rs73037623	24220281	T	A
3	rs7652337	24220643	C	T
3	rs7652347	24220680	T	C
3	rs7652444	24220767	T	C
3	rs190830083	24220935	G	A
3	rs537019916	24221261	C	T
3	rs186134717	24221271	A	T
3	rs2683538	24221448	G	A
3	rs2596618	24221506	A	G
3	rs564082591	24221790	T	C
3	rs59246511	24221804	C	T
3	rs2683539	24221855	T	G
3	rs62255858	24221934	G	A
3	rs2683540	24221947	T	G
3	rs535612502	24222194	A	G
3	rs77802610	24222294	T	C
3	rs563542229	24222467	C	T
3	rs62255859	24222520	A	G
3	rs59284667	24222521	C	T
3	rs12496664	24222562	G	T
3	rs185178409	24222580	A	T
3	rs2683541	24222782	G	A
3	rs572872099	24222789	C	T
3	rs530994146	24222891	C	A
3	rs190692266	24222896	G	A
3	rs2683542	24223106	G	A
3	rs550876232	24223198	A	C
3	rs4858583	24223206	T	C
3	rs73037635	24223254	T	C
3	rs2596617	24223310	C	T
3	rs62256760	24223459	G	A
3	rs62256761	24223478	G	T
3	rs113752504	24223539	G	A
3	rs72619922	24223735	T	C
3	rs566546118	24223762	C	T
3	rs77616363	24223816	T	C
3	rs1667737	24224118	T	C
3	rs150926856	24224339	A	C
3	rs560159393	24224764	C	T
3	rs865440	24224785	C	T
3	rs11926164	24224841	T	C
3	rs190232307	24224992	A	G
3	rs567229764	24225069	T	G
3	rs113816522	24225153	T	G
3	rs182413132	24225314	A	G
3	rs75828381	24225360	T	G
3	rs77817315	24225434	A	G
3	rs79099271	24225691	A	T
3	rs62253674	24225692	A	G
3	rs826216	24225870	A	G
3	rs114378558	24225902	G	C
3	rs185689620	24225925	G	C
3	rs191579719	24226063	T	G
3	rs542649644	24226105	T	C
3	rs554425111	24226106	A	G
3	rs527610862	24226237	T	C
3	rs4858584	24226258	G	A
3	rs571809717	24226480	G	C
3	rs6786365	24226670	T	G
3	rs6786367	24226688	C	G
3	rs73138659	24226984	A	G
3	rs9881663	24227093	T	G
3	rs12639293	24227175	A	G
3	rs140196706	24227681	C	T
3	rs826215	24227711	G	C
3	rs13099888	24227777	T	G
3	rs115527849	24227908	A	G
3	rs9844955	24227919	G	A
3	rs9883105	24227954	A	G
3	rs149855671	24228022	A	G
3	rs145851117	24228125	A	G
3	rs532270966	24228212	C	G
3	rs13062290	24228258	A	G
3	rs575435587	24228371	T	G
3	rs186978291	24228390	G	T
3	rs572840960	24228523	C	T
3	rs184124245	24228660	C	T
3	rs189549640	24228837	T	C
3	rs844103	24228977	T	G
3	rs13067380	24229058	G	A
3	rs189636309	24229140	G	T
3	rs62253675	24229170	C	T
3	rs181561654	24229290	T	C
3	rs184564071	24229348	C	A
3	rs77423023	24229372	G	C
3	rs4858585	24229383	T	C
3	rs114678017	24229408	T	C
3	rs539650037	24229563	G	C
3	rs9647408	24229992	C	A
3	rs77908293	24230153	T	C
3	rs1667739	24230196	A	G
3	rs532950888	24230247	T	G
3	rs13064675	24230288	C	T
3	rs146299356	24230455	G	A
3	rs573213205	24230603	A	G
3	rs540730483	24230655	C	G
3	rs544634601	24230788	C	A
3	rs73037654	24230956	G	C
3	rs1700943	24231030	C	G
3	rs138369393	24231136	G	A
3	rs75778131	24231303	G	T
3	rs11916500	24231351	A	T
3	rs542428373	24231358	A	G
3	rs116576135	24231751	T	A
3	rs183938725	24231944	T	C
3	rs13096529	24232035	T	C
3	rs147765498	24232131	C	T
3	rs192525366	24232148	A	G
3	rs184418304	24232323	A	G
3	rs1505302	24232432	C	G
3	rs13097337	24232532	A	C
3	rs7612541	24232709	T	C
3	rs116620770	24232961	T	C
3	rs6768166	24233237	T	C
3	rs558483494	24233475	T	C
3	rs149086678	24233567	T	C
3	rs190717614	24233690	C	G
3	rs72619923	24234001	C	T
3	rs143110605	24234126	C	G
3	rs569894177	24234214	G	A
3	rs13065854	24234232	T	A
3	rs181953675	24234403	C	T
3	rs73037660	24234500	G	A
3	rs543753464	24234527	G	A
3	rs62253676	24234625	G	A
3	rs862246	24234918	G	A
3	rs145054864	24234974	T	C
3	rs76898085	24235076	A	G
3	rs138760341	24235108	C	G
3	rs188223124	24235260	C	G
3	rs11924530	24235431	T	A
3	rs528403826	24235545	G	C
3	rs144077930	24235654	A	G
3	rs557747658	24235741	A	G
3	rs144980358	24235782	G	A
3	rs76755503	24235826	A	G
3	rs6799431	24235872	C	G
3	rs190280427	24235905	T	C
3	rs111973180	24235993	G	A
3	rs574816498	24236218	G	T
3	rs111475640	24236223	G	A
3	rs826229	24236613	T	G
3	rs73037662	24236713	G	A
3	rs542051958	24236936	C	T
3	rs12632086	24237193	T	C
3	rs185338236	24237310	A	C
3	rs4858586	24237414	T	C
3	rs552015327	24237800	T	C
3	rs534287733	24237848	A	T
3	rs6797693	24237950	G	A
3	rs537867473	24238035	G	C
3	rs544762906	24238103	C	T
3	rs191703975	24238198	T	C
3	rs571955807	24238200	C	T
3	rs9837266	24238705	T	C
3	rs576057331	24238976	T	C
3	rs188218202	24239061	T	C
3	rs79858085	24239330	A	G
3	rs9862234	24239375	C	T
3	rs180969056	24239484	A	G
3	rs73037670	24239676	A	T
3	rs536398464	24239680	G	A
3	rs576234957	24239722	T	A
3	rs1868572	24239771	G	A
3	rs144976996	24239815	A	G
3	rs533118267	24240222	C	T
3	rs186768057	24240333	C	T
3	rs554877710	24240373	G	T
3	rs569737975	24240480	A	T
3	rs73823229	24240698	T	C
3	rs146529013	24240718	T	C
3	rs146348156	24240790	T	C
3	rs9820526	24240974	A	G
3	rs149779396	24241019	A	G
3	rs182722700	24241185	G	A
3	rs553130478	24241358	T	C
3	rs143720655	24241372	C	T
3	rs116807499	24241424	A	G
3	rs72619924	24241447	A	T
3	rs79947603	24241461	G	A
3	rs12631325	24241510	A	G
3	rs55888013	24241633	T	C
3	rs189753854	24241879	T	G
3	rs576990503	24241962	G	A
3	rs17014331	24241978	T	C
3	rs182748264	24242287	A	G
3	rs57942045	24242352	A	G
3	rs189026251	24242389	G	A
3	rs41435146	24242544	T	C
3	rs542289848	24242732	A	G
3	rs111344162	24242780	T	C
3	rs150519424	24242804	G	A
3	rs75974419	24242904	C	G
3	rs112133686	24242934	A	G
3	rs76256921	24242952	G	A
3	rs149232194	24243211	G	T
3	rs73037676	24243310	G	A
3	rs190441424	24243494	T	C
3	rs62253677	24243582	A	G
3	rs78643285	24244012	T	C
3	rs73037679	24244086	A	C
3	rs543264589	24244156	T	C
3	rs75244707	24244237	C	T
3	rs79125107	24244272	G	C
3	rs542746153	24244335	C	T
3	rs185683223	24244393	C	T
3	rs73037680	24244476	A	G
3	rs141718104	24244486	C	G
3	rs567540020	24244496	C	T
3	rs72619925	24244959	C	T
3	rs72619926	24245017	T	C
3	rs62253678	24245056	G	A
3	rs7613257	24245072	A	G
3	rs534569577	24245138	T	C
3	rs13100733	24245156	A	G
3	rs183956718	24245175	C	A
3	rs141171025	24245184	A	C
3	rs13327743	24245195	G	A
3	rs192001716	24245211	T	C
3	rs13320773	24245239	A	G
3	rs145959057	24245377	T	C
3	rs111343540	24245383	T	C
3	rs7613629	24245442	C	G
3	rs565447710	24245514	T	C
3	rs62253679	24245557	C	A
3	rs148479459	24245710	T	C
3	rs184814373	24245713	A	C
3	rs552922299	24245744	A	C
3	rs62253680	24245789	C	G
3	rs558578868	24245856	A	C
3	rs147896401	24246039	A	G
3	rs528183337	24246110	A	G
3	rs189673522	24246173	A	G
3	rs62253681	24246188	G	A
3	rs537206799	24246214	G	T
3	rs145431701	24246261	T	A
3	rs553207688	24246265	A	C
3	rs574751055	24246271	G	A
3	rs185957185	24246343	A	G
3	rs200431391	24246424	A	C
3	rs13064080	24246425	G	A
3	rs574847420	24246555	C	G
3	rs557392022	24246574	G	C
3	rs111267011	24246797	T	C
3	rs111791157	24246798	C	G
3	rs191052578	24247126	C	A
3	rs182719894	24247242	G	A
3	rs562265753	24247266	C	A
3	rs147092246	24247481	C	G
3	rs569375220	24247506	T	C
3	rs182919712	24247518	G	C
3	rs59471050	24247569	G	A
3	rs188364158	24247571	G	T
3	rs544855939	24247583	T	C
3	rs149533062	24247638	A	G
3	rs527470657	24247663	C	G
3	rs551204104	24247801	T	C
3	rs569511921	24247803	A	C
3	rs533263679	24247836	T	A
3	rs537790373	24247919	A	T
3	rs542609299	24248055	T	C
3	rs140737322	24248106	G	A
3	rs147913633	24248169	C	T
3	rs571318221	24248264	G	A
3	rs148532912	24248463	G	A
3	rs151084931	24248602	C	T
3	rs112468065	24248653	C	T
3	rs146863731	24248717	G	C
3	rs6776975	24248767	A	G
3	rs578190653	24248956	C	T
3	rs190062171	24249003	G	C
3	rs554894304	24249021	T	C
3	rs4858588	24249029	G	A
3	rs184661434	24249096	C	A
3	rs180813763	24249138	T	C
3	rs185119219	24249219	T	C
3	rs138556848	24249318	C	T
3	rs148844922	24249342	C	T
3	rs143570184	24249540	G	A
3	rs545832357	24249541	C	T
3	rs4333036	24249600	G	A
3	rs137894848	24249765	T	C
3	rs570395621	24249788	A	C
3	rs7616272	24249804	C	A
3	rs143937546	24249834	G	A
3	rs187936566	24249966	G	A
3	rs12236616	24249999	T	C
3	rs542174967	24250050	C	T
3	rs182109160	24250112	C	G
3	rs186886069	24250123	G	A
3	rs558968258	24250318	T	G
3	rs75941471	24250431	C	G
3	rs138917007	24250452	C	T
3	rs147450827	24250594	G	A
3	rs189170520	24250616	G	C
3	rs535104070	24250653	A	G
3	rs111748154	24250664	T	G
3	rs62253688	24250680	G	A
3	rs62253689	24250685	G	A
3	rs75248087	24250689	C	A
3	rs183504160	24250778	G	A
3	rs148770986	24251094	T	C
3	rs187163743	24251139	G	A
3	rs9811853	24251263	T	A
3	rs143758038	24251500	G	A
3	rs75242561	24251613	T	C
3	rs62253690	24251643	C	A
3	rs146891056	24251739	A	G
3	rs6800891	24251816	A	G
3	rs1010959	24252052	C	A
3	rs540957553	24252101	G	C
3	rs6792679	24252145	T	A
3	rs62253691	24252422	A	G
3	rs62253692	24252431	G	T
3	rs62253693	24252461	A	G
3	rs116265741	24252465	T	G
3	rs115533138	24252466	C	G
3	rs562980953	24252647	T	C
3	rs115974446	24252746	A	T
3	rs115456442	24252847	G	C
3	rs826252	24252959	C	G
3	rs189770398	24252978	G	A
3	rs826253	24253228	C	T
3	rs75322324	24253280	C	G
3	rs826254	24253398	G	T
3	rs111297312	24253493	A	G
3	rs826255	24253593	G	A
3	rs144581089	24253599	G	A
3	rs569578936	24253609	A	G
3	rs6796609	24253616	G	A
3	rs531626195	24253849	T	C
3	rs533574162	24253878	C	G
3	rs190192880	24253960	G	C
3	rs182482779	24253966	T	C
3	rs77766471	24254434	G	C
3	rs146358467	24254443	A	G
3	rs7632417	24254517	T	C
3	rs185691485	24254519	C	G
3	rs746875	24254550	T	C
3	rs76060365	24254609	A	G
3	rs1010961	24254750	A	T
3	rs2017200	24254752	A	T
3	rs62253694	24254776	C	T
3	rs7644151	24254806	T	A
3	rs77907910	24254810	A	G
3	rs62253695	24255007	G	C
3	rs13085690	24255045	G	A
3	rs17014338	24255079	T	C
3	rs563843926	24255176	A	T
3	rs186103600	24255307	G	T
3	rs7612994	24255575	T	G
3	rs73823234	24255646	G	A
3	rs73823235	24255712	G	T
3	rs17014341	24255918	C	T
3	rs7649654	24256000	G	A
3	rs183988854	24256083	T	C
3	rs826249	24256105	A	T
3	rs7615674	24256196	T	G
3	rs142038441	24256235	C	T
3	rs10510540	24256417	G	C
3	rs187863847	24256423	C	T
3	rs826250	24256477	A	T
3	rs573515762	24256521	T	C
3	rs4260345	24256698	C	T
3	rs114833451	24256738	A	G
3	rs78513692	24256835	A	G
3	rs116378397	24256901	T	C
3	rs183013270	24256944	A	C
3	rs826251	24257143	T	C
3	rs533741726	24257218	T	C
3	rs6772213	24257287	A	G
3	rs1667735	24257306	C	T
3	rs62253696	24257548	T	C
3	rs6772532	24257608	A	G
3	rs187935564	24257726	G	T
3	rs11721037	24257870	G	C
3	rs11706295	24258084	A	G
3	rs549022908	24258131	G	A
3	rs185610230	24258234	A	T
3	rs112415328	24258320	A	T
3	rs189649213	24258367	A	C
3	rs112507625	24258403	T	G
3	rs7622171	24258452	T	G
3	rs4858589	24258476	T	G
3	rs851719	24258985	G	A
3	rs4858106	24259201	G	A
3	rs114736684	24259386	C	T
3	rs150695829	24259473	T	C
3	rs369766559	24259609	G	A
3	rs181484484	24259632	C	A
3	rs62253714	24259643	G	C
3	rs149885269	24259752	T	C
3	rs529839372	24259785	A	T
3	rs569666033	24259835	C	T
3	rs531875531	24259837	C	T
3	rs181067105	24260058	C	T
3	rs13097208	24260059	T	C
3	rs543716098	24260154	T	C
3	rs4858590	24260363	T	C
3	rs826245	24260533	A	G
3	rs182715502	24260592	C	T
3	rs566691791	24260753	G	A
3	rs376462077	24260998	C	G
3	rs77018282	24261071	T	C
3	rs6792783	24261072	A	C
3	rs372896615	24261143	C	G
3	rs151022222	24261195	C	T
3	rs77069743	24261249	C	A
3	rs78307351	24261409	T	C
3	rs534885601	24261507	A	G
3	rs150202492	24261621	A	C
3	rs826246	24261768	T	G
3	rs826247	24261824	C	A
3	rs4858108	24261944	T	C
3	rs556760826	24261950	T	C
3	rs1354605	24262065	G	A
3	rs62253715	24262076	T	C
3	rs866651	24262155	C	G
3	rs826248	24262255	T	C
3	rs184429924	24262263	T	A
3	rs148805668	24262386	G	C
3	rs4858592	24262399	T	C
3	rs189004746	24262424	A	C
3	rs147528516	24262496	T	C
3	rs557575367	24262638	C	T
3	rs533681463	24262646	C	T
3	rs111549714	24262677	A	C
3	rs11923838	24262996	T	G
3	rs568802614	24263061	C	T
3	rs35345342	24263119	C	T
3	rs368846550	24263274	T	G
3	rs74795669	24263297	A	T
3	rs573377770	24263367	A	G
3	rs1700933	24263407	G	C
3	rs533043186	24263445	G	A
3	rs6764136	24263738	G	A
3	rs113747070	24263768	G	T
3	rs73144431	24263860	T	C
3	rs142232751	24263967	A	G
3	rs1667743	24263982	C	A
3	rs544861643	24264042	T	G
3	rs140522480	24264165	G	T
3	rs145634812	24264439	C	T
3	rs9864631	24264526	T	C
3	rs113500865	24264572	A	G
3	rs9864937	24264705	T	C
3	rs74727376	24264753	T	G
3	rs958892	24264775	C	T
3	rs62253716	24264824	G	T
3	rs958893	24264860	C	T
3	rs138902908	24265014	A	G
3	rs186511662	24265020	A	G
3	rs2683532	24265142	G	A
3	rs4858109	24265184	G	A
3	rs111952927	24265383	T	G
3	rs68056592	24265384	G	T
3	rs186884458	24265386	T	G
3	rs78343964	24265619	A	G
3	rs189658146	24265682	A	G
3	rs62253717	24265758	A	G
3	rs711733	24265759	C	T
3	rs62253718	24265765	G	A
3	rs558753051	24265815	G	A
3	rs12637774	24265951	T	C
3	rs550082444	24265964	A	G
3	rs138533338	24265996	C	T
3	rs370345179	24266140	G	T
3	rs73037699	24266177	T	A
3	rs62253719	24266187	G	T
3	rs183502626	24266258	A	G
3	rs57433870	24266657	G	A
3	rs566097804	24266800	G	A
3	rs139571344	24266892	T	A
3	rs6550853	24266984	A	G
3	rs6779690	24267011	C	T
3	rs826224	24267039	A	C
3	rs56038123	24267040	A	G
3	rs545391256	24267072	A	C
3	rs62253721	24267082	C	T
3	rs826223	24267140	G	A
3	rs541378677	24267168	C	T
3	rs73037700	24267291	T	G
3	rs826222	24267295	C	T
3	rs542305149	24267361	A	G
3	rs146769852	24267523	C	A
3	rs62253722	24267572	C	T
3	rs17014408	24267596	A	G
3	rs62253723	24267611	G	A
3	rs851718	24267706	T	A
3	rs557703296	24267803	C	T
3	rs74897593	24267823	C	T
3	rs12491199	24267842	G	A
3	rs140404831	24267863	A	T
3	rs181633790	24267951	T	G
3	rs77566039	24268145	T	C
3	rs186770132	24268199	C	T
3	rs826221	24268436	G	A
3	rs114627835	24268470	A	G
3	rs149130485	24268650	C	T
3	rs826220	24268677	C	T
3	rs368518033	24268734	A	G
3	rs182450516	24268817	C	T
3	rs851717	24268893	G	A
3	rs17014418	24268906	C	G
3	rs193097208	24269107	T	G
3	rs17014420	24269222	G	T
3	rs73039603	24269249	T	G
3	rs527366026	24269251	G	T
3	rs567228948	24269331	T	C
3	rs188433779	24269347	A	G
3	rs549849022	24269400	C	T
3	rs826219	24269601	A	G
3	rs140571797	24269654	G	T
3	rs826218	24269690	A	G
3	rs183905081	24269742	G	A
3	rs826217	24269789	C	T
3	rs9853992	24269818	G	A
3	rs531461832	24269832	T	C
3	rs118086411	24270019	G	A
3	rs7642686	24270073	A	G
3	rs577970575	24270115	T	C
3	rs7632681	24270117	C	A
3	rs7642896	24270263	C	G
3	rs75964684	24270289	C	T
3	rs185152830	24270380	C	T
3	rs114070375	24270440	C	T
3	rs1965855	24270733	G	C
3	rs1965854	24270734	T	G
3	rs572354591	24270744	G	C
3	rs1466122	24270796	G	A
3	rs112322618	24270803	A	G
3	rs554906341	24270856	C	G
3	rs144079972	24270872	A	G
3	rs1466121	24270880	T	C
3	rs114967641	24270914	A	C
3	rs4858593	24270970	C	A
3	rs147316792	24271085	A	G
3	rs137930024	24271139	A	G
3	rs7652348	24271188	A	C
3	rs7652442	24271252	T	C
3	rs76732363	24271501	A	G
3	rs562082097	24271532	C	T
3	rs7619754	24271599	G	A
3	rs9874037	24271657	T	C
3	rs566038459	24271690	T	G
3	rs570554515	24271827	A	G
3	rs1449874	24271828	T	C
3	rs79849052	24271880	G	T
3	rs9874766	24271950	C	G
3	rs11719336	24271992	G	C
3	rs530783501	24272158	G	A
3	rs9823264	24272193	A	T
3	rs535185821	24272230	T	G
3	rs1466120	24272290	C	G
3	rs577493049	24272376	A	G
3	rs1466119	24272388	T	C
3	rs79473286	24272452	A	G
3	rs557092757	24272521	C	G
3	rs7632903	24272554	A	G
3	rs557780380	24272802	G	A
3	rs189174588	24272884	T	A
3	rs1375816	24273184	C	A
3	rs4474983	24273405	G	C
3	rs56986712	24273432	T	A
3	rs7625900	24273461	A	G
3	rs7625917	24273528	G	A
3	rs149769221	24273540	C	T
3	rs17787283	24273552	T	G
3	rs141627236	24273737	T	C
3	rs77467641	24273740	A	G
3	rs78002937	24273747	A	T
3	rs4858594	24273854	G	A
3	rs544067027	24273914	A	C
3	rs7617186	24273978	T	C
3	rs7617201	24273992	A	C
3	rs4858110	24274074	C	T
3	rs10510541	24274241	C	G
3	rs4858111	24274665	C	T
3	rs66928949	24274917	G	C
3	rs534036668	24275009	A	G
3	rs573999032	24275055	G	A
3	rs575139997	24275109	C	A
3	rs577884910	24275118	A	G
3	rs9310734	24275275	C	T
3	rs7641934	24275307	T	G
3	rs17014447	24275383	T	C
3	rs566725039	24275440	T	C
3	rs538214572	24275666	T	G
3	rs75340208	24275702	G	C
3	rs538941212	24275780	T	C
3	rs10454236	24275797	C	A
3	rs572288544	24275817	T	G
3	rs370958939	24275958	C	T
3	rs73039615	24275991	G	C
3	rs181460693	24276019	G	C
3	rs533399162	24276029	C	G
3	rs560276708	24276080	T	A
3	rs1394768	24276119	G	C
3	rs538903536	24276288	A	G
3	rs142516020	24276537	A	G
3	rs986575	24276575	G	A
3	rs78592786	24276745	T	C
3	rs115057071	24276797	T	C
3	rs144185495	24276825	G	A
3	rs9863278	24276888	G	A
3	rs17014454	24277049	C	T
3	rs186704179	24277173	A	G
3	rs9829876	24277179	C	T
3	rs190689783	24277319	A	G
3	rs548203679	24277392	A	G
3	rs77466985	24277633	C	T
3	rs71328472	24277793	G	A
3	rs11714355	24277810	C	T
3	rs6781660	24277876	C	G
3	rs546276057	24278024	A	T
3	rs36098255	24278147	G	C
3	rs79896890	24278215	T	C
3	rs59691607	24278240	A	G
3	rs114306794	24278247	A	G
3	rs4858595	24278313	C	T
3	rs563708206	24278362	C	T
3	rs1349264	24278815	G	T
3	rs187684373	24278850	C	T
3	rs1449873	24278912	C	T
3	rs75646251	24279017	A	C
3	rs149002189	24279220	A	G
3	rs28524689	24279302	A	C
3	rs561698919	24279316	A	G
3	rs143047258	24279391	G	T
3	rs184754246	24279522	C	T
3	rs180719709	24280058	A	G
3	rs73039623	24280159	G	A
3	rs189228193	24280160	T	G
3	rs73039624	24280204	G	C
3	rs9818233	24280359	A	G
3	rs80074333	24280410	C	T
3	rs548934847	24280416	T	C
3	rs62253726	24280569	T	A
3	rs62253727	24280708	T	C
3	rs4468924	24280739	C	T
3	rs7636335	24280948	G	T
3	rs138667098	24281024	T	C
3	rs75860911	24281129	A	G
3	rs186181405	24281246	T	C
3	rs566616395	24281353	A	G
3	rs191423388	24281449	G	T
3	rs10212213	24281453	C	T
3	rs12386345	24281488	A	G
3	rs11129141	24281656	G	T
3	rs182446434	24281813	A	G
3	rs527755156	24281845	A	G
3	rs186851317	24281917	A	G
3	rs4858596	24281953	A	G
3	rs140535120	24282085	A	G
3	rs150061913	24282151	T	C
3	rs1449872	24282220	T	C
3	rs577868966	24282249	C	G
3	rs183298678	24282278	G	A
3	rs369557704	24282314	A	G
3	rs12634582	24282432	C	T
3	rs188073047	24282445	A	G
3	rs905874	24282694	G	A
3	rs905875	24282707	C	A
3	rs117982370	24282783	A	G
3	rs530009119	24282816	C	G
3	rs9849581	24282982	C	T
3	rs116784525	24283024	T	C
3	rs141233056	24283078	A	C
3	rs143885519	24283270	C	G
3	rs183516076	24283302	C	G
3	rs544060631	24283312	T	G
3	rs733367	24283359	G	A
3	rs733366	24283361	C	T
3	rs147240229	24283480	C	G
3	rs745463	24283516	T	A
3	rs7640649	24283592	C	A
3	rs559202716	24283955	C	G
3	rs140855292	24284078	G	C
3	rs34158870	24284118	C	A
3	rs563237666	24284187	T	C
3	rs77297159	24284244	C	G
3	rs563963374	24284344	G	A
3	rs149803429	24284458	C	T
3	rs9839934	24284644	G	C
3	rs550196311	24284780	C	T
3	rs1505298	24284794	G	T
3	rs556944060	24284842	G	T
3	rs9840296	24284924	G	A
3	rs534756759	24285003	C	A
3	rs75259217	24285256	T	C
3	rs114195352	24285344	T	C
3	rs142917464	24285490	A	G
3	rs28513561	24285539	C	T
3	rs557878943	24285669	A	G
3	rs1562737	24285768	G	A
3	rs144006893	24285971	G	A
3	rs528750409	24286025	T	C
3	rs191031797	24286205	A	G
3	rs78692421	24286307	C	T
3	rs75413736	24286322	C	G
3	rs150115131	24286330	A	C
3	rs9812189	24286407	G	A
3	rs556401931	24286472	C	T
3	rs4858597	24286514	G	A
3	rs544354504	24286564	G	T
3	rs114833420	24286573	T	C
3	rs9850764	24286878	A	C
3	rs139063503	24287357	C	T
3	rs561287447	24287386	G	A
3	rs13091273	24287411	T	A
3	rs28502662	24287463	T	C
3	rs111584203	24287592	T	C
3	rs140111667	24287769	A	G
3	rs143922953	24287818	A	G
3	rs74844225	24287844	G	A
3	rs1021913	24287862	C	T
3	rs9822450	24288167	G	A
3	rs188733694	24288507	A	G
3	rs368234239	24288582	T	C
3	rs75686782	24288647	G	T
3	rs576621336	24288652	C	T
3	rs56183062	24288736	A	G
3	rs115631137	24288865	C	T
3	rs146993349	24289094	T	C
3	rs190262939	24289102	T	C
3	rs76373030	24289167	A	G
3	rs78676372	24289189	G	A
3	rs114718460	24289423	T	G
3	rs185688705	24289607	C	T
3	rs60855424	24289645	G	C
3	rs2885233	24289690	T	C
3	rs4632485	24289855	C	G
3	rs931813	24289999	C	G
3	rs77421331	24290102	A	G
3	rs534826484	24290107	A	C
3	rs2135148	24290175	G	T
3	rs80111580	24290220	T	C
3	rs9843159	24290280	A	G
3	rs9880595	24290352	G	A
3	rs9843631	24290541	G	A
3	rs570972201	24290550	A	G
3	rs35397885	24290567	A	G
3	rs9863517	24290680	T	G
3	rs9843698	24290745	C	T
3	rs9863976	24290975	C	T
3	rs78759558	24291030	T	C
3	rs528674069	24291034	G	C
3	rs546831148	24291035	T	C
3	rs568169194	24291039	G	A
3	rs529369696	24291040	G	A
3	rs550528209	24291041	G	C
3	rs569142770	24291042	T	C
3	rs539851369	24291043	T	C
3	rs551384535	24291048	G	C
3	rs566800379	24291049	G	T
3	rs372144419	24291053	G	A
3	rs186172430	24291162	C	T
3	rs9867989	24291197	C	T
3	rs573485013	24291284	T	C
3	rs75901909	24291336	G	C
3	rs566600300	24291435	C	T
3	rs73148304	24291446	G	A
3	rs538065462	24291498	G	A
3	rs76142383	24291613	T	G
3	rs9868573	24291628	A	T
3	rs183035119	24291669	G	A
3	rs77495931	24291888	C	G
3	rs78444847	24291889	C	T
3	rs6770781	24291964	T	G
3	rs535893189	24292027	G	A
3	rs139409218	24292172	G	A
3	rs62253728	24292310	C	T
3	rs187793701	24292455	C	A
3	rs145453495	24292591	T	C
3	rs4858112	24292690	G	A
3	rs2044756	24292825	T	C
3	rs2044755	24292926	A	T
3	rs2044754	24292940	G	A
3	rs2044753	24293001	C	T
3	rs539096772	24293073	C	T
3	rs140384187	24293713	C	T
3	rs115326708	24293934	C	T
3	rs190897383	24293984	T	A
3	rs1562733	24294113	A	G
3	rs7428988	24294117	A	G
3	rs7433019	24294118	T	C
3	rs141169381	24294142	T	G
3	rs1505301	24294381	G	A
3	rs187423971	24294402	T	A
3	rs826228	24294695	G	A
3	rs826227	24294854	G	A
3	rs826226	24294924	A	G
3	rs1505300	24294978	C	A
3	rs574404084	24295033	G	A
3	rs7649876	24295105	T	C
3	rs4858598	24295187	A	G
3	rs7627249	24295240	G	T
3	rs116755574	24295244	T	C
3	rs74487957	24295335	T	C
3	rs182608851	24295350	A	G
3	rs188872511	24295449	G	T
3	rs58819617	24295592	T	C
3	rs59165107	24295636	T	C
3	rs9832292	24295654	A	T
3	rs543126354	24295663	A	G
3	rs546556041	24295811	A	G
3	rs11718500	24295853	G	T
3	rs114727292	24296009	C	T
3	rs1667744	24296088	C	G
3	rs73823265	24296146	C	A
3	rs532937439	24296159	G	C
3	rs566646865	24296440	C	A
3	rs140603560	24297548	A	C
3	rs547009226	24297611	A	C
3	rs150417891	24297690	A	G
3	rs1700939	24297847	T	A
3	rs138272922	24298027	C	T
3	rs554336464	24298602	T	A
3	rs1667745	24298999	T	C
3	rs1667746	24299505	C	T
3	rs550487048	24299561	T	C
3	rs1667747	24299611	G	A
3	rs554679888	24299668	G	C
3	rs576616248	24299723	G	C
3	rs532713049	24300003	C	T
3	rs142116440	24300367	T	C
3	rs183306603	24300533	C	G
3	rs1667748	24300566	A	G
3	rs192126908	24300660	G	T
3	rs563445366	24300674	T	C
3	rs9868907	24300775	A	G
3	rs114416197	24300802	T	C
3	rs139155626	24300963	A	G
3	rs7619292	24301157	A	C
3	rs74414314	24301519	A	C
3	rs9873977	24301536	A	G
3	rs548764442	24301603	C	T
3	rs141110551	24301860	A	G
3	rs141060665	24302175	T	C
3	rs56293532	24302405	A	G
3	rs566572624	24302775	T	C
3	rs1667749	24302780	G	T
3	rs113967141	24302811	A	G
3	rs1667750	24302975	C	T
3	rs7614042	24303010	A	C
3	rs567253647	24303119	C	T
3	rs547755612	24303415	G	C
3	rs1667751	24303417	G	T
3	rs73039660	24303531	C	T
3	rs6782646	24303551	A	T
3	rs569924373	24303595	C	T
3	rs189844457	24303610	T	A
3	rs6785615	24304036	C	T
3	rs78658660	24304085	G	A
3	rs73148324	24304677	G	C
3	rs538483109	24305031	G	A
3	rs2361302	24305450	G	A
3	rs6789536	24305509	C	T
3	rs1077634	24305692	G	C
3	rs1077633	24305701	C	G
3	rs182187561	24305893	A	G
3	rs62253750	24306095	C	G
3	rs199808844	24306295	T	A
3	rs826230	24306302	G	A
3	rs182194039	24306324	G	A
3	rs826231	24306831	T	G
3	rs113020501	24306907	A	G
3	rs11714108	24307042	C	T
3	rs73039666	24307261	A	T
3	rs528371899	24307396	T	C
3	rs826232	24307606	G	T
3	rs862247	24307693	T	C
3	rs564483901	24308059	A	G
3	rs116765950	24308202	A	C
3	rs9872738	24308265	C	A
3	rs79510550	24308390	A	G
3	rs186837395	24308397	T	C
3	rs73039668	24308654	G	A
3	rs561981372	24308916	G	A
3	rs73148326	24309095	C	T
3	rs115403971	24309207	T	C
3	rs9840486	24309314	G	C
3	rs141788777	24309343	A	G
3	rs826233	24309372	C	T
3	rs544505861	24309393	G	A
3	rs562780443	24309405	A	G
3	rs145532218	24309441	C	T
3	rs544895724	24309468	G	A
3	rs185546398	24309563	A	G
3	rs181474363	24309765	C	T
3	rs577874487	24309874	G	A
3	rs185798424	24310211	T	G
3	rs140675675	24310273	T	C
3	rs144686932	24310293	T	G
3	rs146241225	24310570	T	A
3	rs577992662	24310768	T	C
3	rs544972945	24310819	G	C
3	rs138014481	24310855	T	C
3	rs560624000	24310879	T	C
3	rs34307276	24310927	T	C
3	rs35351381	24310929	T	C
3	rs826234	24310933	C	T
3	rs532171113	24310934	A	T
3	rs551744481	24310935	C	T
3	rs546090158	24311301	A	T
3	rs826235	24311372	T	A
3	rs73148328	24311655	T	C
3	rs192301499	24311656	T	A
3	rs149857136	24311743	T	C
3	rs138622935	24311910	G	A
3	rs576886176	24311924	G	A
3	rs570863186	24311985	A	C
3	rs140295563	24312008	A	G
3	rs544019568	24312039	T	C
3	rs565725316	24312128	A	G
3	rs548032264	24312213	C	T
3	rs534712317	24312384	C	T
3	rs75577395	24312454	G	C
3	rs150598209	24312532	T	C
3	rs548192523	24312598	T	C
3	rs188455524	24312867	C	T
3	rs564226707	24313103	G	T
3	rs568298433	24313234	G	A
3	rs145743453	24313361	A	G
3	rs546076154	24313445	C	T
3	rs1910854	24313506	C	A
3	rs528360896	24313613	A	G
3	rs7640648	24313675	G	A
3	rs568274275	24313840	G	A
3	rs146648845	24313865	C	A
3	rs844104	24314066	T	G
3	rs540525778	24314068	T	G
3	rs59525760	24314274	A	T
3	rs189878609	24314604	T	A
3	rs826236	24314612	A	C
3	rs548051215	24314639	A	C
3	rs555663432	24314760	T	G
3	rs115195177	24314848	T	C
3	rs551305266	24315144	G	C
3	rs540036025	24315185	C	T
3	rs826237	24315216	A	G
3	rs190493917	24315440	G	A
3	rs560549595	24315469	C	A
3	rs6802966	24315502	G	A
3	rs6802972	24315525	G	A
3	rs534283542	24315753	T	C
3	rs7638165	24316059	T	C
3	rs826238	24316463	T	C
3	rs531573212	24316505	C	T
3	rs58890418	24316554	C	G
3	rs73148334	24316592	G	C
3	rs146997499	24316702	A	G
3	rs187938409	24316870	T	C
3	rs138315977	24316871	A	G
3	rs191527938	24316926	A	C
3	rs527854543	24316935	C	G
3	rs143798031	24316945	C	T
3	rs188047569	24317119	T	G
3	rs60575342	24317123	A	G
3	rs826239	24317182	C	T
3	rs73148335	24317230	A	G
3	rs374375293	24317546	A	T
3	rs826240	24317591	A	G
3	rs550235781	24317670	T	C
3	rs192943593	24317712	C	T
3	rs73148337	24317738	C	T
3	rs552989135	24317995	C	T
3	rs73148338	24318640	C	A
3	rs528296947	24318995	C	T
3	rs186225131	24319115	C	T
3	rs1876039	24319119	C	T
3	rs189368292	24319131	T	G
3	rs1876038	24319143	T	C
3	rs528259943	24319411	A	C
3	rs141302117	24319461	A	T
3	rs60391984	24319519	A	G
3	rs550700554	24319527	C	A
3	rs570832133	24319734	T	G
3	rs115567113	24319884	T	G
3	rs181486950	24319899	T	G
3	rs77229004	24319916	G	C
3	rs143234569	24319931	A	G
3	rs562620543	24320001	G	A
3	rs58328805	24320081	G	C
3	rs76221975	24320104	G	A
3	rs73039678	24320127	G	A
3	rs539965578	24320242	T	C
3	rs573312462	24320285	T	C
3	rs142942848	24320286	C	T
3	rs74417927	24320477	T	C
3	rs189803320	24320500	C	T
3	rs6807847	24320831	T	C
3	rs141366428	24320915	T	C
3	rs563091753	24320976	G	C
3	rs112397755	24321134	C	A
3	rs140876396	24321137	T	C
3	rs538140582	24321166	A	G
3	rs549396479	24321492	T	G
3	rs138734643	24321507	T	C
3	rs145729821	24321651	T	C
3	rs138296802	24321653	G	C
3	rs188594574	24321716	T	C
3	rs143007946	24321779	T	C
3	rs184873694	24321823	T	C
3	rs547331946	24322015	T	G
3	rs538559396	24322063	T	A
3	rs569630158	24322064	T	C
3	rs558579708	24322095	C	T
3	rs4597659	24322130	A	G
3	rs543548579	24322179	C	A
3	rs564930553	24322186	T	C
3	rs530032324	24322446	A	G
3	rs569875798	24322579	A	G
3	rs7652362	24322619	C	A
3	rs554853706	24322901	T	C
3	rs183637705	24323010	A	G
3	rs559733109	24323022	A	G
3	rs563293566	24323070	C	T
3	rs528222232	24323114	G	A
3	rs199535111	24323131	G	A
3	rs200197042	24323133	A	G
3	rs150897203	24323134	G	A
3	rs189224589	24323155	G	A
3	rs537261193	24323224	C	G
3	rs554286687	24323394	T	C
3	rs541717853	24323468	A	T
3	rs199657771	24323497	G	A
3	rs530696579	24323533	A	C
3	rs375499405	24323561	C	T
3	rs564306807	24323572	G	A
3	rs528184933	24323605	A	C
3	rs546720984	24323617	C	A
3	rs561476940	24323750	T	C
3	rs200038834	24323839	T	C
3	rs570032970	24324115	A	C
3	rs1103381	24324117	G	A
3	rs552345432	24324121	A	G
3	rs78589291	24324173	C	T
3	rs534764611	24324174	A	G
3	rs557106356	24324239	G	A
3	rs1103783	24324412	T	G
3	rs190218372	24324474	T	C
3	rs1095483	24324479	G	A
3	rs531110621	24324876	C	A
3	rs9758722	24326056	A	G
3	rs9758729	24326143	A	G
3	rs9756332	24326144	C	A
3	rs528811114	24326259	G	A
3	rs9758725	24326275	G	C
3	rs558053927	24326504	C	A
3	rs566735783	24326542	G	A
3	rs573760326	24326671	G	C
3	rs543866003	24326679	C	T
3	rs540616412	24326964	A	C
3	rs6787969	24326976	T	G
3	rs180757793	24326986	A	G
3	rs826241	24327069	A	G
3	rs2360957	24327131	A	G
3	rs2360956	24327140	G	A
3	rs145265269	24327149	T	C
3	rs1700936	24327558	T	C
3	rs549231551	24327688	C	T
3	rs149078987	24327920	A	G
3	rs527814728	24328143	T	C
3	rs116655883	24328168	C	A
3	rs531499937	24328212	G	A
3	rs183480848	24328364	T	C
3	rs140461692	24328388	T	C
3	rs138363300	24328653	G	T
3	rs1827736	24328678	C	G
3	rs114650046	24328902	C	T
3	rs138903779	24328981	G	T
3	rs1394769	24328991	T	C
3	rs536353239	24328994	A	C
3	rs190416057	24329371	A	C
3	rs566104293	24329398	G	A
3	rs558523614	24329636	T	G
3	rs181608003	24329648	T	C
3	rs563517626	24329939	C	G
3	rs11919954	24329989	C	T
3	rs11915939	24329996	T	G
3	rs142722704	24330070	A	G
3	rs181201946	24330125	T	C
3	rs537100228	24330126	C	G
3	rs1868575	24330283	A	G
3	rs559157122	24330641	T	C
3	rs191980053	24330707	G	C
3	rs62253752	24330931	G	T
3	rs114846683	24331310	T	A
3	rs9835572	24331457	G	A
3	rs148479696	24331490	C	T
3	rs144128590	24331597	C	A
3	rs80025133	24331894	C	G
3	rs57986631	24331895	T	G
3	rs141190012	24332010	A	G
3	rs59343954	24332059	T	C
3	rs193113163	24332086	T	C
3	rs76569641	24332187	G	A
3	rs75276140	24332684	A	T
3	rs192336233	24332715	T	C
3	rs184140307	24332778	G	T
3	rs116417316	24332879	C	T
3	rs150454517	24332886	G	A
3	rs548764715	24332937	A	G
3	rs537509272	24332960	A	G
3	rs199635461	24332968	A	C
3	rs113505467	24332972	A	T
3	rs62253754	24332974	C	T
3	rs73148353	24332985	A	G
3	rs562214052	24333133	T	C
3	rs181834978	24333369	A	T
3	rs186394544	24333370	A	C
3	rs115825284	24333501	T	C
3	rs144102882	24333637	A	G
3	rs78815144	24334051	T	C
3	rs571463917	24334088	T	G
3	rs532062243	24334089	C	T
3	rs553826468	24334307	T	C
3	rs538585809	24334408	A	C
3	rs554264464	24334595	T	A
3	rs542598757	24334724	G	A
3	rs575925187	24334774	T	A
3	rs1505303	24335006	G	A
3	rs191535767	24335028	T	G
3	rs75361937	24335220	T	C
3	rs73148357	24335289	C	T
3	rs1505304	24335396	A	C
3	rs150774159	24335464	A	C
3	rs112239424	24335533	G	A
3	rs73148358	24335700	G	A
3	rs73148359	24335718	T	C
3	rs549935354	24335825	A	C
3	rs77583643	24335904	G	C
3	rs34950062	24336123	T	C
3	rs1158265	24336162	C	T
3	rs4404389	24336257	G	A
3	rs144161997	24336452	C	A
3	rs73823281	24336469	C	T
3	rs146506441	24336624	T	C
3	rs185029400	24336625	A	G
3	rs534881580	24336677	T	C
3	rs143563270	24336949	T	G
3	rs181025874	24336966	A	G
3	rs538726866	24337019	A	G
3	rs148951916	24337142	T	C
3	rs143687600	24337230	A	G
3	rs181435608	24337306	A	G
3	rs192014172	24337376	T	C
3	rs539825457	24337476	G	C
3	rs574788901	24337545	T	A
3	rs73823282	24337847	C	T
3	rs9830674	24337914	T	C
3	rs539233265	24338069	C	T
3	rs73148362	24338132	A	G
3	rs182332905	24338376	T	C
3	rs115829219	24338509	C	T
3	rs546255107	24338516	A	G
3	rs79155684	24338607	G	C
3	rs559623161	24338689	T	C
3	rs533602379	24338776	A	G
3	rs9856165	24338983	C	T
3	rs1505305	24339060	T	C
3	rs77502660	24339074	T	C
3	rs138040139	24339327	C	T
3	rs62253755	24339432	G	A
3	rs142542119	24339445	T	C
3	rs538494610	24339500	T	C
3	rs573605138	24339502	G	A
3	rs574045670	24339526	A	T
3	rs146038831	24339561	T	C
3	rs78054005	24339644	A	T
3	rs2167115	24339734	G	A
3	rs139970229	24339949	A	G
3	rs62253756	24339983	G	C
3	rs531552922	24340305	A	G
3	rs4858600	24340460	T	C
3	rs538419039	24340505	G	C
3	rs4858601	24340663	T	C
3	rs150014780	24340687	T	C
3	rs4858603	24340817	G	A
3	rs74703915	24340859	C	G
3	rs571755027	24341028	C	T
3	rs565861098	24341172	G	A
3	rs554710140	24341260	A	T
3	rs2361017	24341264	A	T
3	rs2361016	24341268	A	T
3	rs377257008	24341272	A	T
3	rs199549197	24341276	A	T
3	rs13074376	24341280	A	T
3	rs559468908	24341281	A	T
3	rs529855383	24341284	A	T
3	rs116763809	24341300	T	C
3	rs537318069	24341614	G	A
3	rs186192065	24341746	T	C
3	rs62253757	24341851	C	T
3	rs147968454	24341946	C	G
3	rs141869374	24342116	A	T
3	rs1505306	24342225	C	T
3	rs73039691	24342560	T	G
3	rs530254334	24342808	C	T
3	rs62253758	24342874	A	G
3	rs150332412	24342897	G	A
3	rs17787319	24342986	G	C
3	rs60039214	24343077	C	T
3	rs1505307	24343330	T	C
3	rs183681912	24343533	A	C
3	rs11919538	24343557	A	G
3	rs186893972	24343951	C	T
3	rs550868852	24344284	C	T
3	rs142610873	24344358	G	T
3	rs55918441	24344424	G	A
3	rs149324354	24344539	A	G
3	rs17014487	24344627	G	T
3	rs73148367	24344662	T	C
3	rs112071159	24344741	A	G
3	rs17014491	24344775	G	A
3	rs7609746	24344807	T	G
3	rs192810907	24344858	C	T
3	rs549082264	24344875	G	C
3	rs17787325	24344922	G	A
3	rs148517528	24344930	T	A
3	rs75819766	24345171	T	C
3	rs17194919	24345280	T	C
3	rs575762481	24345378	G	A
3	rs147285677	24345480	A	T
3	rs875547	24345546	G	A
3	rs534390196	24345685	G	A
3	rs116238381	24345765	G	A
3	rs1505283	24345776	A	G
3	rs56774323	24345800	A	T
3	rs62253759	24345964	G	C
3	rs12485694	24346109	A	G
3	rs74330879	24346365	T	C
3	rs67607062	24346552	T	C
3	rs546297261	24346608	T	C
3	rs1505284	24346658	C	T
3	rs1505285	24346662	A	G
3	rs144678683	24346689	G	T
3	rs76835602	24346897	G	A
3	rs10212405	24346939	A	G
3	rs9850879	24346981	A	G
3	rs558257991	24347088	A	T
3	rs550002332	24347093	C	T
3	rs190640333	24347242	G	A
3	rs56174438	24347540	T	C
3	rs869786	24347614	A	C
3	rs114742724	24347746	T	C
3	rs548607161	24347777	G	T
3	rs569966092	24347780	A	G
3	rs869785	24347800	T	C
3	rs869784	24348008	T	C
3	rs56018522	24348010	C	G
3	rs75741773	24348114	T	C
3	rs4295122	24348197	A	G
3	rs188636955	24348234	A	G
3	rs6800549	24348270	T	C
3	rs4575827	24348350	A	C
3	rs4616587	24348465	T	A
3	rs73823286	24348533	A	T
3	rs192309901	24348659	T	C
3	rs542324857	24348680	A	T
3	rs115061032	24348847	T	C
3	rs7614672	24348892	C	T
3	rs554092502	24348940	G	T
3	rs62255361	24349423	A	G
3	rs4858113	24349624	G	C
3	rs534979734	24349911	C	T
3	rs4858604	24349915	G	A
3	rs186429756	24350729	A	G
3	rs9310736	24350811	A	G
3	rs566473808	24350982	T	C
3	rs182896734	24351267	C	T
3	rs59989414	24351343	A	T
3	rs540064895	24351344	A	G
3	rs561944371	24351393	T	C
3	rs9848509	24351437	C	G
3	rs10510543	24351642	C	T
3	rs7622481	24351871	T	C
3	rs567298050	24352070	G	A
3	rs75215653	24352135	A	G
3	rs527346117	24352262	T	C
3	rs531314802	24352338	C	T
3	rs557924831	24352719	T	A
3	rs540301862	24352748	T	C
3	rs62255379	24352807	C	A
3	rs184559303	24353211	T	A
3	rs9878466	24353245	C	T
3	rs12636090	24353430	G	C
3	rs537957175	24353446	A	C
3	rs114940387	24353558	C	T
3	rs80264341	24353740	A	G
3	rs114647217	24353767	A	G
3	rs576741365	24353929	C	T
3	rs55941891	24354229	A	G
3	rs139977318	24354500	C	T
3	rs7642796	24354515	G	A
3	rs576327998	24354531	A	G
3	rs12330737	24354543	A	G
3	rs55914535	24354798	A	C
3	rs576376070	24355034	T	C
3	rs543562838	24355072	T	C
3	rs12632081	24355183	T	A
3	rs530831754	24355264	C	T
3	rs59046297	24355275	A	G
3	rs570646734	24355284	A	T
3	rs60009788	24355285	T	A
3	rs1505297	24355634	T	C
3	rs528277682	24355807	G	A
3	rs1394767	24355996	C	G
3	rs141789178	24356152	G	C
3	rs539409920	24356494	T	C
3	rs146101122	24356730	A	G
3	rs182298350	24356866	T	C
3	rs7610039	24357082	T	C
3	rs139304643	24357192	A	C
3	rs7640580	24357243	C	A
3	rs7610222	24357286	T	C
3	rs12639035	24357332	G	C
3	rs17014510	24357539	T	C
3	rs560224397	24357550	G	A
3	rs555345857	24357879	C	T
3	rs148757094	24358038	T	C
3	rs78366050	24358106	A	G
3	rs143920807	24358143	G	A
3	rs9810037	24358145	C	G
3	rs556172144	24358388	C	T
3	rs577913676	24358504	T	C
3	rs556320412	24358673	A	G
3	rs143164134	24358734	G	A
3	rs6550857	24358906	A	G
3	rs558528659	24358917	A	C
3	rs140209397	24358940	T	C
3	rs538938182	24359006	T	C
3	rs578163426	24359163	G	A
3	rs6769421	24359181	G	T
3	rs185686776	24359182	G	A
3	rs190198042	24359197	C	T
3	rs146233831	24359437	A	T
3	rs1354602	24359539	C	T
3	rs143650428	24359617	T	C
3	rs148075950	24359663	C	T
3	rs9835859	24359753	C	T
3	rs547858255	24359878	T	C
3	rs185239784	24359999	T	C
3	rs569855387	24360031	C	A
3	rs576562795	24360454	G	A
3	rs552136533	24361010	T	C
3	rs1857793	24361096	G	T
3	rs59964575	24361340	T	C
3	rs563908511	24361784	C	T
3	rs78416732	24361878	G	T
3	rs9814223	24362252	G	A
3	rs1394766	24362708	G	A
3	rs1394765	24362802	G	C
3	rs150363923	24362862	A	T
3	rs7609873	24362900	C	T
3	rs185667449	24363139	A	G
3	rs80082046	24363180	A	G
3	rs9857466	24363343	G	C
3	rs142189336	24363375	G	A
3	rs192017215	24363869	G	A
3	rs190632199	24364151	T	C
3	rs35106928	24364323	T	C
3	rs1505296	24364406	A	G
3	rs556335400	24364493	C	T
3	rs4858605	24364510	T	C
3	rs75338575	24364511	T	C
3	rs542690030	24364577	C	T
3	rs149872734	24364708	C	A
3	rs9310737	24364866	T	C
3	rs182603177	24365027	A	G
3	rs951400	24365151	G	C
3	rs951401	24365251	A	G
3	rs958696	24365544	T	C
3	rs147824812	24365593	T	C
3	rs139635335	24365654	C	T
3	rs7649511	24365661	T	C
3	rs560347135	24365759	T	C
3	rs150191162	24366341	C	T
3	rs114542608	24366408	G	A
3	rs140613564	24366751	G	C
3	rs542859189	24366847	G	A
3	rs13095297	24367191	A	G
3	rs145678042	24367892	G	A
3	rs138428839	24367893	G	A
3	rs528075624	24367984	T	C
3	rs149610741	24367992	A	G
3	rs563831837	24368497	A	G
3	rs80267470	24368658	G	T
3	rs116234029	24368678	C	T
3	rs190483318	24368741	A	C
3	rs75361619	24368839	A	G
3	rs535848003	24368858	A	G
3	rs141650104	24368863	A	C
3	rs17014539	24369366	G	A
3	rs116456644	24369411	A	G
3	rs183872083	24369442	T	C
3	rs6783399	24369455	T	A
3	rs1505294	24369619	C	T
3	rs561626657	24369632	G	A
3	rs79800714	24369987	T	C
3	rs115055909	24370114	G	A
3	rs9310738	24370397	C	T
3	rs189133042	24370734	A	T
3	rs9812034	24370875	G	T
3	rs555394757	24370973	T	C
3	rs567419835	24371043	T	C
3	rs149924724	24371128	T	A
3	rs571970967	24371230	G	A
3	rs13325682	24371353	A	G
3	rs112637494	24371727	G	A
3	rs539323777	24371760	C	T
3	rs77005291	24371860	G	A
3	rs571968620	24371865	C	T
3	rs560391298	24372144	C	T
3	rs79741858	24372523	A	G
3	rs77395777	24372670	T	C
3	rs531755457	24372764	G	A
3	rs76016233	24372816	G	A
3	rs74590804	24372852	C	T
3	rs565754047	24372895	T	A
3	rs76391591	24373106	C	A
3	rs569393777	24373569	T	C
3	rs571590841	24373610	A	G
3	rs78937204	24373725	C	G
3	rs76374644	24373897	T	A
3	rs75255304	24374039	G	C
3	rs60560537	24374244	T	A
3	rs147385324	24374374	T	C
3	rs535020516	24374538	A	G
3	rs552988906	24374551	A	G
3	rs183504825	24374846	G	T
3	rs559780166	24374893	T	C
3	rs141662012	24374899	C	T
3	rs41333647	24374959	T	C
3	rs112465794	24375189	G	T
3	rs139555813	24375289	C	A
3	rs112462741	24375326	G	A
3	rs149750270	24375470	A	G
3	rs112555788	24375608	G	T
3	rs1027751	24375915	G	T
3	rs74651228	24375971	C	T
3	rs146267724	24375990	C	T
3	rs563961950	24376188	A	G
3	rs114856810	24376383	C	T
3	rs9823643	24376451	A	G
3	rs9823395	24376465	T	C
3	rs566620936	24376508	T	C
3	rs146589832	24376567	A	C
3	rs149166877	24376709	T	C
3	rs76574014	24376876	C	A
3	rs111702436	24377006	T	C
3	rs4858114	24377369	G	A
3	rs151305289	24377375	T	C
3	rs573914797	24377493	T	C
3	rs577775696	24377714	G	A
3	rs77727622	24377791	T	C
3	rs189986615	24377953	A	G
3	rs113784735	24378037	T	A
3	rs114751517	24378081	A	T
3	rs115218964	24378082	A	G
3	rs527700531	24378098	C	T
3	rs191389542	24378196	C	G
3	rs547514840	24378273	T	C
3	rs57028167	24378326	T	C
3	rs183710061	24378372	T	C
3	rs187837115	24378373	C	T
3	rs35524091	24378413	T	C
3	rs556364979	24378434	T	C
3	rs547814493	24379025	A	T
3	rs77738818	24379235	A	G
3	rs539225093	24379254	C	G
3	rs4858115	24379303	C	T
3	rs149489889	24379306	T	C
3	rs113757204	24379351	T	C
3	rs112990921	24379357	T	A
3	rs112209745	24379365	C	A
3	rs113001303	24379368	C	G
3	rs559169974	24379380	G	C
3	rs141723655	24379512	T	C
3	rs13073259	24379567	C	T
3	rs77822563	24379584	A	G
3	rs13073268	24379593	C	T
3	rs6787255	24379641	A	C
3	rs146287414	24379734	C	T
3	rs7609823	24379744	A	G
3	rs7632541	24379819	G	C
3	rs532813885	24380035	C	G
3	rs139676380	24380099	A	C
3	rs184539722	24380131	G	A
3	rs192839390	24380378	A	T
3	rs552854934	24380450	A	T
3	rs77097752	24380538	A	G
3	rs145550802	24380696	C	G
3	rs13067515	24380703	G	A
3	rs117278182	24380712	G	C
3	rs147755552	24380849	T	G
3	rs142642471	24380856	C	G
3	rs146896778	24380960	A	G
3	rs568054940	24381001	C	T
3	rs556764302	24381012	C	T
3	rs7635707	24381386	G	T
3	rs79392000	24381544	T	G
3	rs113815873	24381616	C	A
3	rs11708539	24381762	A	G
3	rs76329376	24382272	T	C
3	rs546120119	24382312	C	T
3	rs187008451	24382867	C	G
3	rs550458803	24382875	T	C
3	rs567222719	24383084	T	C
3	rs62255382	24383154	T	C
3	rs13318276	24383347	T	C
3	rs137971930	24383550	G	C
3	rs13085323	24383575	C	A
3	rs533052442	24383624	C	G
3	rs13085964	24383641	A	G
3	rs190624014	24383780	G	A
3	rs142682311	24383806	A	G
3	rs67870193	24383973	T	C
3	rs9833191	24384005	C	T
3	rs182524075	24384024	C	T
3	rs549231779	24384271	A	G
3	rs78215891	24384330	A	G
3	rs9875048	24384354	G	A
3	rs191129430	24384584	G	A
3	rs577952236	24384710	T	C
3	rs71328474	24384960	G	C
3	rs182920909	24385040	T	A
3	rs1394770	24385075	G	A
3	rs538476400	24385173	G	C
3	rs62255383	24385333	T	C
3	rs6764304	24385334	A	G
3	rs114328835	24385606	G	A
3	rs115559876	24385671	C	T
3	rs192335019	24385780	A	G
3	rs180732881	24386050	C	A
3	rs115527372	24386158	T	A
3	rs73825618	24386194	T	C
3	rs184549531	24386197	T	C
3	rs576314648	24386211	T	C
3	rs55889875	24386472	G	A
3	rs55945877	24386481	G	A
3	rs145854506	24386612	A	T
3	rs55983102	24386633	T	C
3	rs554923319	24386752	T	C
3	rs35601156	24387022	A	T
3	rs181579239	24387084	A	G
3	rs185342773	24387091	T	A
3	rs151132950	24387217	G	A
3	rs187811125	24387413	T	G
3	rs187902585	24387758	G	T
3	rs74399645	24387880	A	G
3	rs551882196	24388102	C	T
3	rs13072812	24388501	A	C
3	rs187056642	24388515	G	A
3	rs34911574	24388533	C	T
3	rs73041657	24389284	C	A
3	rs73041659	24389349	A	G
3	rs180879578	24389502	A	G
3	rs59080370	24389521	G	A
3	rs9809320	24389619	C	T
3	rs73041663	24389624	T	C
3	rs189397255	24389732	T	C
3	rs149361272	24389854	T	C
3	rs140948463	24390225	A	G
3	rs77480719	24390249	A	T
3	rs7619474	24390258	T	C
3	rs533148199	24390530	A	T
3	rs560407221	24390559	T	C
3	rs573940351	24390911	T	G
3	rs528173080	24391063	A	G
3	rs139416800	24391134	C	T
3	rs73043722	24391474	T	C
3	rs191116346	24391545	C	T
3	rs555562157	24391592	T	A
3	rs567773154	24391594	A	C
3	rs556484407	24391671	A	G
3	rs560799924	24391958	A	C
3	rs531407486	24392024	A	G
3	rs532025187	24392211	T	G
3	rs17014547	24392424	C	A
3	rs76844281	24392632	C	A
3	rs542578962	24392685	C	T
3	rs73043725	24392739	C	G
3	rs531965045	24392848	C	G
3	rs540651822	24392865	T	C
3	rs12630454	24393147	C	A
3	rs1394763	24393296	C	T
3	rs73043726	24393366	T	C
3	rs73043728	24393371	C	T
3	rs550426318	24393608	A	G
3	rs3951794	24393620	A	G
3	rs6773860	24393634	C	G
3	rs569878432	24393976	C	A
3	rs561606637	24394138	T	C
3	rs544143566	24394216	C	T
3	rs113367246	24394243	C	T
3	rs62255386	24394433	G	A
3	rs115228536	24394502	T	C
3	rs192979914	24395774	C	T
3	rs188027493	24395858	A	C
3	rs183709516	24395950	G	A
3	rs116271714	24396317	T	C
3	rs73043733	24396429	T	C
3	rs73043736	24396440	G	A
3	rs73043737	24396544	C	T
3	rs566482150	24396648	C	T
3	rs62255387	24396671	C	A
3	rs574923004	24396730	G	A
3	rs142982219	24397061	A	G
3	rs13095286	24397254	A	G
3	rs4632486	24397612	A	C
3	rs1354598	24397649	C	T
3	rs114542896	24397797	A	G
3	rs189643477	24397890	G	C
3	rs146466048	24397984	C	T
3	rs73825623	24398053	A	C
3	rs115484951	24398272	A	G
3	rs17787343	24398574	G	T
3	rs59263745	24398621	C	T
3	rs577894442	24398646	G	A
3	rs560894235	24398843	C	A
3	rs531253363	24398852	C	A
3	rs551524567	24399082	C	A
3	rs147017566	24399204	A	G
3	rs188163579	24399263	T	C
3	rs138201810	24399289	A	G
3	rs192643793	24399343	T	C
3	rs553894325	24399358	T	C
3	rs560860279	24399524	A	G
3	rs62255388	24399571	G	C
3	rs527917611	24399994	C	A
3	rs17014561	24400003	C	T
3	rs56140521	24400123	C	G
3	rs12495053	24400128	T	C
3	rs79245491	24400287	T	C
3	rs17014565	24400292	T	C
3	rs61298397	24400329	G	A
3	rs73825624	24400340	C	T
3	rs527862532	24400382	T	C
3	rs73825625	24400481	G	C
3	rs73043744	24400548	T	C
3	rs73043745	24400588	C	T
3	rs6789655	24400690	C	T
3	rs73825626	24400747	T	G
3	rs191470521	24400894	A	G
3	rs78623111	24400898	A	G
3	rs73043748	24400990	C	T
3	rs73825627	24401018	G	C
3	rs13086718	24401222	C	A
3	rs145940255	24401249	T	C
3	rs1354599	24401250	A	G
3	rs1354600	24401390	A	G
3	rs1354601	24401518	C	T
3	rs112309977	24401804	C	T
3	rs113818195	24402321	A	G
3	rs73043750	24402473	T	C
3	rs78267576	24402478	C	T
3	rs577412242	24402486	C	T
3	rs111255379	24402519	C	T
3	rs79859640	24402554	G	A
3	rs142280844	24402984	A	G
3	rs73150319	24403134	A	G
3	rs115836974	24403205	C	T
3	rs6781111	24403210	C	T
3	rs187250355	24403347	G	C
3	rs73825630	24403688	G	T
3	rs56976952	24403707	C	T
3	rs115896842	24403762	A	T
3	rs78407701	24403790	A	C
3	rs78708325	24404079	C	T
3	rs540167477	24404286	C	T
3	rs115613903	24404758	A	C
3	rs62255389	24404959	G	A
3	rs1394764	24405050	C	T
3	rs191119437	24405135	C	T
3	rs55751089	24405206	T	C
3	rs11707554	24405238	C	G
3	rs182250168	24405517	C	T
3	rs958082	24405637	A	G
3	rs188942020	24405777	A	G
3	rs76230825	24405794	C	T
3	rs556347000	24405896	C	T
3	rs193057402	24405939	G	A
3	rs56140856	24406261	T	C
3	rs17014584	24406500	C	A
3	rs114752436	24406598	T	A
3	rs73043760	24406863	T	G
3	rs73043761	24406875	C	T
3	rs148432356	24407009	C	T
3	rs531631533	24407088	A	T
3	rs17014585	24407235	G	A
3	rs553648490	24407302	C	T
3	rs145085009	24407469	A	G
3	rs147621265	24407503	A	T
3	rs188747457	24407814	T	C
3	rs111428583	24407906	A	G
3	rs7642291	24408004	C	T
3	rs536757231	24408181	A	G
3	rs35447091	24408237	A	G
3	rs138971624	24408303	G	A
3	rs143844863	24408464	C	T
3	rs180768471	24408664	A	G
3	rs1505293	24408707	T	C
3	rs150720400	24408753	A	G
3	rs570334966	24408811	C	T
3	rs112850677	24408999	G	T
3	rs6550858	24409215	G	A
3	rs543596635	24409273	A	G
3	rs187666006	24409558	G	T
3	rs28489004	24409578	C	T
3	rs11924768	24409823	T	C
3	rs529792701	24409987	T	C
3	rs147162965	24410083	A	G
3	rs116023247	24410167	A	G
3	rs181578130	24410226	C	T
3	rs78512010	24410256	A	C
3	rs6550859	24410415	G	A
3	rs185327298	24410423	C	G
3	rs182630040	24410508	T	A
3	rs12330633	24410827	G	A
3	rs573055827	24411033	A	G
3	rs568591365	24411527	C	T
3	rs535550963	24411724	T	C
3	rs550836488	24411744	T	C
3	rs1505289	24411856	C	T
3	rs116866934	24411933	T	C
3	rs561937944	24412114	T	C
3	rs1505288	24412351	G	A
3	rs13078863	24412406	T	A
3	rs115396990	24412630	G	A
3	rs1505287	24412690	A	G
3	rs115013040	24412752	G	A
3	rs185405608	24412875	A	C
3	rs138247954	24413344	G	A
3	rs185780186	24413408	A	T
3	rs149225046	24413475	G	A
3	rs11919155	24413479	A	C
3	rs116381030	24414304	A	C
3	rs568754509	24414517	T	C
3	rs7642682	24414576	T	A
3	rs78144519	24414577	T	C
3	rs6550860	24414789	T	C
3	rs572718007	24414928	C	T
3	rs187791126	24415005	C	T
3	rs377463802	24415014	G	T
3	rs73043772	24415028	T	C
3	rs565147309	24415070	C	T
3	rs183529475	24415308	C	G
3	rs554882006	24415463	C	T
3	rs192338465	24415522	C	T
3	rs73043774	24415661	A	C
3	rs1394761	24415827	A	C
3	rs113299346	24416043	C	T
3	rs546640387	24416424	T	G
3	rs143578776	24416503	C	T
3	rs188259175	24416575	C	G
3	rs111506606	24416629	C	G
3	rs17014597	24416660	A	G
3	rs541803791	24416705	T	C
3	rs575382970	24416738	C	G
3	rs111315057	24416887	T	G
3	rs188913515	24417174	A	G
3	rs181394355	24417283	G	T
3	rs185259825	24417284	A	C
3	rs557002688	24417508	C	G
3	rs568003045	24417543	C	T
3	rs561661067	24417665	A	G
3	rs550568946	24417705	G	A
3	rs545997839	24417821	T	C
3	rs6771538	24417850	C	G
3	rs540317613	24418160	A	G
3	rs573692662	24418235	T	C
3	rs144477398	24418497	T	C
3	rs550655506	24418579	T	C
3	rs875895	24418590	T	C
3	rs546073863	24418832	C	T
3	rs73050391	24418897	C	T
3	rs1505286	24418957	A	G
3	rs112260085	24419000	A	G
3	rs12638970	24419005	C	T
3	rs13324127	24419167	G	C
3	rs147055145	24419435	C	G
3	rs9809150	24419559	T	C
3	rs9826887	24419747	T	A
3	rs78153574	24419956	G	C
3	rs9878396	24420205	G	A
3	rs115831087	24420228	C	T
3	rs9861046	24420274	G	T
3	rs74541569	24420332	C	T
3	rs560485406	24420429	C	T
3	rs149203524	24420724	A	G
3	rs372144187	24420733	G	A
3	rs370617878	24420857	T	C
3	rs538199085	24420935	A	G
3	rs192831276	24421197	A	C
3	rs142397490	24421205	T	C
3	rs60586356	24421315	T	C
3	rs542961068	24421319	A	T
3	rs2135147	24421387	T	G
3	rs531624439	24421467	G	A
3	rs532207079	24421514	A	G
3	rs529753059	24421617	G	T
3	rs147918805	24421913	C	G
3	rs9310739	24421945	C	T
3	rs17014605	24422013	C	T
3	rs13086758	24422109	A	T
3	rs9851523	24422152	A	C
3	rs73150334	24422241	T	C
3	rs186325797	24422335	T	C
3	rs558529880	24422647	G	A
3	rs9310740	24422751	T	C
3	rs530626960	24422850	C	T
3	rs147106744	24422877	G	A
3	rs9852824	24422989	T	C
3	rs536410008	24423059	G	T
3	rs78016148	24423284	G	C
3	rs13070456	24423340	C	A
3	rs563508097	24423362	A	C
3	rs182516460	24423390	C	T
3	rs116024491	24423435	C	T
3	rs9819450	24423439	G	A
3	rs187017969	24423460	G	A
3	rs11129150	24423631	G	A
3	rs570629538	24423718	A	C
3	rs144781813	24423872	C	T
3	rs75963215	24423893	C	A
3	rs111618049	24423907	T	C
3	rs111835467	24424330	C	A
3	rs59914825	24424415	C	T
3	rs193239944	24424953	A	T
3	rs74901955	24425214	T	C
3	rs12495379	24425376	T	C
3	rs28709813	24425402	G	T
3	rs6771995	24425496	C	T
3	rs76492414	24425523	A	G
3	rs4276128	24425548	T	A
3	rs573677335	24425601	C	T
3	rs575523011	24425660	A	C
3	rs4266131	24425760	A	G
3	rs4282012	24425893	C	T
3	rs4300958	24426001	A	G
3	rs4300959	24426046	C	T
3	rs144670828	24426218	C	G
3	rs562151310	24426227	A	C
3	rs78984076	24426286	G	A
3	rs560350689	24426425	T	C
3	rs6784282	24426775	A	G
3	rs189304637	24426784	T	C
3	rs143450984	24426824	A	T
3	rs74954677	24426984	G	C
3	rs150919081	24427220	G	A
3	rs116232092	24427338	C	G
3	rs4484144	24427481	C	T
3	rs144640342	24427605	A	G
3	rs11920973	24427643	A	T
3	rs138709043	24427671	A	C
3	rs11129151	24427731	G	A
3	rs185322893	24427810	G	A
3	rs62255405	24428476	G	A
3	rs575921192	24428580	A	T
3	rs187837755	24428736	T	C
3	rs4858608	24428821	G	T
3	rs532023632	24428954	T	G
3	rs4444656	24429109	T	C
3	rs149525096	24429207	C	T
3	rs7630858	24429213	A	T
3	rs530483576	24429716	C	G
3	rs184930414	24430664	C	T
3	rs140114057	24430719	G	A
3	rs532691324	24430755	T	C
3	rs551286420	24430856	G	A
3	rs75714974	24430914	A	T
3	rs180859163	24430959	T	C
3	rs571283108	24431065	T	C
3	rs35531406	24431247	T	A
3	rs539566391	24431363	G	A
3	rs185525238	24431411	T	C
3	rs9816509	24431566	C	T
3	rs139990630	24431759	T	C
3	rs185775577	24431818	C	T
3	rs34956623	24431929	T	C
3	rs143301385	24432010	G	A
3	rs78067613	24432020	C	T
3	rs181192637	24432316	A	T
3	rs186362785	24432338	T	C
3	rs6550861	24432422	C	T
3	rs537464503	24432739	G	A
3	rs4858610	24432821	C	G
3	rs145460088	24433099	A	T
3	rs4858611	24433103	C	T
3	rs533084954	24433268	G	A
3	rs527366539	24433429	G	T
3	rs548634553	24433435	A	G
3	rs4630886	24433492	A	C
3	rs115277548	24433527	G	A
3	rs142976202	24433894	T	C
3	rs116724599	24434220	T	A
3	rs138385429	24434432	C	T
3	rs11129152	24434524	G	A
3	rs188017226	24434606	C	A
3	rs114505932	24434751	A	G
3	rs545407204	24434765	A	G
3	rs75647844	24434780	G	A
3	rs192586063	24434786	A	C
3	rs77172504	24434791	G	A
3	rs6769978	24434851	C	T
3	rs114931528	24434930	A	G
3	rs6796381	24435008	G	T
3	rs4276129	24435203	A	G
3	rs6785472	24435248	G	A
3	rs572008729	24435314	C	G
3	rs572112599	24435346	C	T
3	rs532241472	24435568	G	C
3	rs184873153	24435599	T	C
3	rs71328478	24435696	C	G
3	rs139838985	24435840	A	G
3	rs576861390	24436194	T	C
3	rs559374710	24436220	C	T
3	rs186386006	24436297	T	C
3	rs6550862	24436558	A	C
3	rs541837780	24436928	A	C
3	rs552559971	24437168	T	C
3	rs181521307	24437175	G	A
3	rs9828157	24437405	T	C
3	rs9828770	24437618	G	T
3	rs557371866	24437623	C	T
3	rs575144713	24437657	C	T
3	rs71328479	24437921	A	T
3	rs145007715	24438091	C	T
3	rs149081310	24438111	T	C
3	rs143199498	24438129	A	G
3	rs13086388	24438253	T	C
3	rs190467132	24438369	G	T
3	rs4241524	24438398	A	G
3	rs117398707	24438485	A	C
3	rs75876827	24438789	T	C
3	rs9834269	24438842	A	C
3	rs112847515	24439241	A	T
3	rs528820015	24439265	A	G
3	rs186644628	24439572	G	A
3	rs9694048	24439932	G	A
3	rs540047760	24440014	G	A
3	rs184555234	24440082	G	A
3	rs532953279	24440128	G	A
3	rs9816098	24440270	T	G
3	rs559774582	24440346	G	T
3	rs527431704	24440404	C	T
3	rs13067047	24440433	A	G
3	rs113929026	24440737	G	A
3	rs544800776	24441054	C	T
3	rs548634615	24441101	G	T
3	rs561061820	24441142	C	T
3	rs143010137	24441175	C	G
3	rs9841289	24441376	C	T
3	rs4309672	24441549	C	A
3	rs527840237	24442143	T	A
3	rs11918018	24442236	A	G
3	rs186682702	24442365	G	A
3	rs192081255	24442385	A	C
3	rs150951575	24442407	T	A
3	rs149716758	24442602	T	A
3	rs28464948	24442615	T	A
3	rs187047326	24442780	G	C
3	rs79226458	24443006	G	T
3	rs116131571	24443213	A	G
3	rs189580182	24443286	T	C
3	rs532518376	24443353	C	A
3	rs186761807	24443377	C	T
3	rs149132964	24443395	C	T
3	rs116771266	24443444	C	T
3	rs73039976	24443709	C	T
3	rs150456106	24443736	A	C
3	rs543995512	24443773	C	A
3	rs541089759	24443865	A	T
3	rs13065876	24443954	A	T
3	rs36186467	24443978	T	C
3	rs138390351	24444169	A	T
3	rs4331621	24444584	C	A
3	rs28380451	24444751	C	T
3	rs193074858	24444944	A	G
3	rs528256056	24445102	A	G
3	rs78206624	24445625	G	T
3	rs73825636	24445685	G	A
3	rs546229405	24445695	G	C
3	rs528444257	24445810	T	C
3	rs76666921	24445840	C	A
3	rs574900674	24446253	T	A
3	rs557135265	24446304	C	T
3	rs183996240	24446542	T	C
3	rs562436534	24446650	C	G
3	rs140959874	24446666	G	C
3	rs148959995	24447243	G	T
3	rs9853102	24447260	T	C
3	rs4602332	24447266	A	G
3	rs114866977	24447360	G	A
3	rs35493522	24447436	G	A
3	rs183701305	24447646	C	T
3	rs189590273	24447726	C	T
3	rs35340172	24447793	A	C
3	rs4627707	24447915	A	T
3	rs9816421	24448007	G	A
3	rs182662040	24448465	C	T
3	rs552047851	24448477	T	A
3	rs73825637	24448656	A	G
3	rs139009902	24448666	T	G
3	rs577556589	24448681	C	T
3	rs7611219	24448751	A	G
3	rs183645123	24448933	T	C
3	rs115342892	24449330	C	T
3	rs114089158	24449364	T	C
3	rs75183095	24449374	T	C
3	rs114227577	24449480	A	C
3	rs192830156	24449485	T	C
3	rs9826626	24449721	C	A
3	rs4491844	24449998	A	G
3	rs554516945	24450011	T	C
3	rs149280583	24450120	C	T
3	rs543184677	24450504	C	T
3	rs77539589	24450626	A	T
3	rs113786138	24450697	T	C
3	rs145228652	24450916	G	A
3	rs190724523	24451444	C	G
3	rs543616285	24451446	T	C
3	rs542606855	24451952	A	G
3	rs146575625	24452289	G	C
3	rs145113808	24452611	C	T
3	rs62255410	24452970	A	G
3	rs535224941	24452989	G	A
3	rs192196033	24453150	A	G
3	rs6550865	24453180	C	T
3	rs73039994	24453254	C	T
3	rs138860480	24453308	C	T
3	rs568835248	24453459	C	T
3	rs143810471	24453547	T	C
3	rs7648757	24453558	C	T
3	rs568440922	24453737	T	C
3	rs4423711	24453876	C	T
3	rs13323817	24454229	G	C
3	rs539836690	24454614	A	C
3	rs9882821	24454727	G	T
3	rs555398597	24454832	T	C
3	rs573457940	24454901	T	A
3	rs182531529	24454902	G	A
3	rs76589483	24454971	A	G
3	rs6786474	24455096	G	A
3	rs539971679	24455278	G	A
3	rs566832724	24455326	C	T
3	rs551781512	24455342	T	C
3	rs555599357	24455369	G	A
3	rs192213710	24455483	A	G
3	rs73825638	24455525	T	C
3	rs566863559	24455846	C	T
3	rs534192017	24455849	C	T
3	rs147199109	24455856	A	G
3	rs189320588	24455900	C	T
3	rs542583070	24455946	A	G
3	rs560899481	24455954	C	T
3	rs537807194	24456027	C	T
3	rs4541352	24456139	G	T
3	rs78758215	24456189	T	G
3	rs192467693	24456385	A	G
3	rs184875287	24456789	G	A
3	rs573863266	24456824	C	A
3	rs148519847	24457044	G	A
3	rs60904521	24457103	T	C
3	rs532336519	24457104	C	G
3	rs565706729	24457114	T	G
3	rs61209297	24457289	G	A
3	rs144197069	24457340	C	T
3	rs146534830	24457360	A	G
3	rs78111713	24457538	G	A
3	rs80106274	24457880	G	T
3	rs140539637	24458022	A	C
3	rs543481028	24458268	A	G
3	rs150495817	24458427	T	C
3	rs62255430	24458625	G	A
3	rs55854931	24458627	A	G
3	rs55824170	24458629	A	G
3	rs192887317	24458926	A	C
3	rs530685492	24459129	T	C
3	rs570053073	24459299	A	T
3	rs545663577	24459741	C	A
3	rs9839986	24460348	T	G
3	rs534912469	24460349	A	T
3	rs575561971	24460470	T	C
3	rs539688080	24460475	A	C
3	rs540076760	24460614	C	T
3	rs564637375	24460867	T	A
3	rs9841040	24460964	G	A
3	rs573100306	24461195	G	A
3	rs7626512	24461325	C	T
3	rs574024563	24461606	T	C
3	rs142656241	24461782	G	A
3	rs180932279	24461869	A	G
3	rs544969233	24462112	G	A
3	rs551869369	24462421	G	A
3	rs566501662	24462526	A	C
3	rs548827304	24462662	C	G
3	rs150125960	24462786	A	G
3	rs9817628	24463229	G	A
3	rs73041705	24463235	C	T
3	rs35892303	24463266	G	A
3	rs34832185	24463309	C	T
3	rs547506152	24463778	A	C
3	rs183083229	24463868	G	A
3	rs73041706	24463912	G	A
3	rs112083969	24464008	A	G
3	rs189571843	24464025	T	C
3	rs142678148	24464052	C	G
3	rs532203728	24464115	A	G
3	rs146024196	24464162	T	C
3	rs569505321	24464189	A	G
3	rs368118541	24464335	T	C
3	rs140048151	24464413	G	A
3	rs28369472	24464659	T	C
3	rs13098564	24464718	C	T
3	rs529918917	24464730	T	A
3	rs59212267	24464955	A	G
3	rs62255433	24465014	T	G
3	rs60325252	24465080	T	C
3	rs188647337	24465327	C	T
3	rs192906552	24465557	G	A
3	rs184749118	24465692	T	C
3	rs181367398	24465927	T	C
3	rs145359670	24465950	C	T
3	rs182396227	24466438	T	C
3	rs187197611	24466647	G	A
3	rs2217884	24467202	C	T
3	rs79481047	24467410	C	T
3	rs531132862	24467510	C	T
3	rs571215547	24467601	C	A
3	rs3943744	24467811	T	C
3	rs4858613	24467908	A	G
3	rs143033164	24467994	A	G
3	rs2217883	24468055	T	C
3	rs111746600	24468072	T	C
3	rs140219434	24468119	G	A
3	rs539324374	24468484	C	T
3	rs563816517	24468493	G	A
3	rs532884577	24468497	T	C
3	rs73150375	24468998	C	T
3	rs144922034	24469177	A	G
3	rs533717398	24469399	A	G
3	rs116574756	24469413	T	C
3	rs9812620	24469470	A	C
3	rs4557108	24469793	C	T
3	rs540942791	24469979	T	C
3	rs562112106	24470017	G	A
3	rs2196432	24470019	C	G
3	rs527549155	24470221	A	G
3	rs549282718	24470222	T	C
3	rs149311200	24470262	T	C
3	rs571344944	24470482	T	G
3	rs73032354	24470483	G	T
3	rs141908446	24470716	T	A
3	rs115229829	24470865	C	A
3	rs1010163	24472049	T	C
3	rs4524225	24472115	A	C
3	rs191750772	24472260	A	G
3	rs34833017	24472447	G	C
3	rs184345263	24472469	G	A
3	rs142588374	24472483	C	T
3	rs13326381	24472573	T	C
3	rs73032363	24472866	G	A
3	rs528648420	24472894	A	G
3	rs192367976	24472944	C	T
3	rs185558281	24473021	G	C
3	rs189087387	24473303	C	A
3	rs9881014	24473461	T	C
3	rs115487770	24473488	C	A
3	rs558958173	24473658	C	T
3	rs4241525	24473761	A	C
3	rs2196431	24473855	G	C
3	rs2196430	24473884	T	A
3	rs4630885	24474053	A	C
3	rs4358250	24474092	C	T
3	rs530292202	24474207	T	A
3	rs1865712	24474353	C	T
3	rs4273319	24474551	C	G
3	rs568293955	24474572	C	T
3	rs147283960	24474769	A	G
3	rs183542011	24474877	C	T
3	rs73032373	24475162	C	T
3	rs187513848	24475203	A	G
3	rs373937037	24475263	T	C
3	rs568698414	24475295	C	T
3	rs539278557	24475299	G	A
3	rs192178981	24475390	C	G
3	rs139152341	24475486	T	G
3	rs734866	24475497	C	A
3	rs79682832	24475703	C	G
3	rs9816999	24475739	A	G
3	rs9854304	24475752	A	G
3	rs745920	24476192	C	G
3	rs184215411	24476358	A	G
3	rs6762841	24476388	G	A
3	rs6799131	24476389	T	C
3	rs74529666	24476539	C	G
3	rs140925758	24476756	C	A
3	rs143231742	24476832	A	G
3	rs5014281	24476886	G	A
3	rs13074055	24476943	T	C
3	rs564564743	24476991	T	C
3	rs115345430	24477020	A	G
3	rs143629012	24477277	T	C
3	rs56101205	24477355	T	C
3	rs565544552	24477370	G	A
3	rs74878138	24477515	T	G
3	rs189485661	24477534	T	C
3	rs538756358	24477675	A	G
3	rs35317485	24477822	T	C
3	rs74414220	24477861	T	C
3	rs536298628	24478183	C	T
3	rs77757197	24478246	T	C
3	rs140862769	24478278	G	A
3	rs35947386	24478369	C	T
3	rs4858117	24478577	T	A
3	rs190513713	24478587	A	G
3	rs7619134	24478602	C	T
3	rs76221428	24478658	T	C
3	rs62255437	24478791	C	G
3	rs115666869	24478804	T	C
3	rs543689259	24479153	G	A
3	rs183118811	24479175	T	G
3	rs62255438	24479213	G	C
3	rs148797891	24479276	A	C
3	rs62255439	24479380	T	C
3	rs570695072	24479399	C	T
3	rs532651356	24479584	A	T
3	rs17014703	24479685	C	G
3	rs10510544	24479843	A	G
3	rs534584348	24479986	C	G
3	rs191288139	24480027	C	T
3	rs184547680	24480209	C	T
3	rs11714673	24480540	A	G
3	rs62255440	24480556	G	T
3	rs11707001	24480651	C	G
3	rs191967610	24480673	A	T
3	rs149934243	24480771	G	A
3	rs144977134	24480836	G	T
3	rs11711197	24480882	T	C
3	rs73150381	24480950	T	C
3	rs35194357	24480976	A	G
3	rs181270416	24480981	C	T
3	rs75036259	24481018	C	T
3	rs13066150	24481021	A	T
3	rs17014715	24481041	G	A
3	rs13070554	24481066	T	C
3	rs35570323	24481176	A	C
3	rs9819977	24481303	T	G
3	rs115977452	24481484	C	T
3	rs546829585	24481887	T	C
3	rs59952907	24481944	T	C
3	rs13099463	24482121	C	T
3	rs13077437	24482318	A	G
3	rs180938482	24482492	A	G
3	rs76723802	24482538	C	T
3	rs62255441	24482666	G	A
3	rs138873040	24482758	A	G
3	rs190940700	24483009	A	G
3	rs533208047	24483084	T	G
3	rs139835916	24483333	C	A
3	rs4330216	24483432	C	T
3	rs73034405	24483527	T	A
3	rs9831133	24483623	A	G
3	rs9831450	24483794	G	A
3	rs144422180	24483809	C	G
3	rs578029856	24483874	T	A
3	rs6782825	24484006	G	A
3	rs529099599	24484113	T	C
3	rs192066188	24484164	C	A
3	rs6807873	24484207	T	C
3	rs111883901	24484326	A	T
3	rs540630050	24484617	A	G
3	rs34342126	24484717	T	G
3	rs550246079	24484862	T	C
3	rs2196428	24484974	T	A
3	rs74774605	24485279	A	T
3	rs4241526	24485340	C	G
3	rs115787773	24485417	A	C
3	rs532470465	24485561	A	T
3	rs62255442	24485572	C	T
3	rs536694455	24485589	G	A
3	rs74878410	24485661	T	C
3	rs9879420	24485819	G	A
3	rs192457045	24485834	G	A
3	rs548556849	24486141	A	C
3	rs73034471	24486194	T	C
3	rs9883790	24486232	G	A
3	rs4350869	24486289	C	T
3	rs149493310	24486590	C	T
3	rs181375539	24486704	T	G
3	rs182084973	24486972	G	A
3	rs531479350	24486996	A	G
3	rs541770449	24487093	A	T
3	rs553573207	24487097	T	A
3	rs140556338	24487178	G	A
3	rs55806366	24487207	C	T
3	rs4241527	24487305	G	A
3	rs4858615	24487466	C	T
3	rs76415775	24487543	C	A
3	rs4858616	24487630	C	T
3	rs4858617	24487721	C	G
3	rs3456	24487989	G	A
3	rs78574410	24488168	C	T
3	rs539906091	24488339	A	C
3	rs540195911	24488503	T	C
3	rs17787379	24488865	A	C
3	rs140923270	24488917	T	C
3	rs185067410	24489087	A	T
3	rs544476431	24489422	A	G
3	rs189123517	24489455	C	T
3	rs145803108	24489485	A	G
3	rs62255443	24489586	A	C
3	rs77542032	24489810	A	T
3	rs149223194	24489991	T	C
3	rs17014722	24490035	G	A
3	rs4563353	24490129	A	G
3	rs191736989	24490351	A	G
3	rs11712061	24490426	C	T
3	rs59785554	24490447	G	A
3	rs538917309	24490932	A	T
3	rs4566480	24491136	A	G
3	rs73825645	24491202	C	A
3	rs192725282	24491216	G	A
3	rs2885448	24491429	A	G
3	rs13100197	24491484	A	G
3	rs9882862	24491632	A	G
3	rs4569583	24491671	A	G
3	rs2043581	24491744	C	A
3	rs62228823	24492354	G	T
3	rs62228824	24492368	T	C
3	rs182226727	24492410	C	T
3	rs558485564	24492427	T	G
3	rs6781559	24492492	G	A
3	rs552515535	24492708	A	C
3	rs144138387	24492780	C	A
3	rs58478419	24492822	A	T
3	rs142276199	24492869	C	T
3	rs146773492	24492962	A	G
3	rs368354074	24492972	T	C
3	rs530164208	24493005	A	C
3	rs570325648	24493156	G	A
3	rs74681848	24493471	T	C
3	rs146617685	24493513	G	A
3	rs530148282	24493595	C	G
3	rs73034493	24493640	T	C
3	rs7632970	24493703	C	T
3	rs189589372	24493712	T	C
3	rs546277826	24493713	T	C
3	rs77949296	24493828	C	A
3	rs62228825	24494087	T	C
3	rs182945677	24494184	T	C
3	rs148994788	24494326	A	G
3	rs77585802	24494388	G	T
3	rs62228826	24494448	T	G
3	rs116697300	24494452	T	C
3	rs551406369	24494456	C	A
3	rs138616728	24494596	T	C
3	rs34348685	24494698	A	G
3	rs186077737	24494925	G	C
3	rs192234439	24495083	G	A
3	rs58351306	24495141	T	C
3	rs573889470	24495249	G	T
3	rs562727050	24495279	C	T
3	rs545161437	24495295	T	C
3	rs4858618	24495381	A	C
3	rs13061290	24495439	T	G
3	rs6792047	24495468	G	A
3	rs550865324	24495482	G	C
3	rs144325121	24495734	T	G
3	rs148781418	24495780	C	T
3	rs4858619	24495904	C	T
3	rs62228827	24495936	T	C
3	rs562204555	24495988	A	G
3	rs6806299	24496555	A	G
3	rs116790409	24496701	C	T
3	rs550205914	24497144	T	C
3	rs73036407	24497236	G	A
3	rs114666671	24497538	A	G
3	rs181594980	24497583	A	G
3	rs62228828	24497585	G	C
3	rs576460938	24497666	A	T
3	rs73036410	24497672	T	A
3	rs9822004	24497678	C	T
3	rs1561076	24497993	G	A
3	rs1561075	24498172	G	A
3	rs115289771	24498370	C	G
3	rs76652368	24498379	C	T
3	rs181766809	24498527	G	A
3	rs62228829	24498663	T	C
3	rs548217959	24498668	C	T
3	rs149471085	24498694	T	C
3	rs1030812	24498756	C	T
3	rs537601189	24498949	C	A
3	rs4296545	24499364	T	C
3	rs535146284	24499522	C	A
3	rs60502621	24499560	C	T
3	rs58274299	24499855	C	G
3	rs73825646	24500231	C	A
3	rs150604595	24500482	A	G
3	rs535963301	24500498	A	G
3	rs35387064	24500613	T	C
3	rs184580225	24500714	A	C
3	rs568903009	24500917	T	C
3	rs557733187	24501141	A	G
3	rs539431107	24501520	A	C
3	rs59805111	24501588	G	A
3	rs59719690	24501619	C	T
3	rs535808159	24501706	C	T
3	rs556042208	24501798	G	A
3	rs75139317	24501888	T	C
3	rs56268811	24501969	T	C
3	rs17194975	24502012	G	A
3	rs78821796	24502246	T	G
3	rs190944783	24502535	C	T
3	rs78158283	24502985	A	G
3	rs191592870	24503012	T	C
3	rs183110097	24503031	G	A
3	rs138137286	24503561	T	C
3	rs2362184	24503725	G	C
3	rs2362185	24503729	G	A
3	rs2362186	24503754	C	G
3	rs115838438	24503826	G	T
3	rs566312600	24503911	G	A
3	rs576679045	24503948	A	G
3	rs192467818	24504010	G	A
3	rs572600087	24504151	T	C
3	rs543101806	24504175	G	A
3	rs549367960	24504326	A	T
3	rs4470446	24504452	G	A
3	rs141483827	24504547	G	A
3	rs74511416	24504610	C	G
3	rs188465313	24504751	G	A
3	rs541425219	24504813	A	G
3	rs573904151	24504968	T	C
3	rs73036427	24505029	G	A
3	rs17194982	24505130	A	G
3	rs577270551	24505230	C	A
3	rs553347354	24505436	T	C
3	rs79276629	24505445	T	G
3	rs184736792	24505462	T	G
3	rs189664924	24505463	T	C
3	rs145560661	24505476	A	G
3	rs570823047	24505606	G	A
3	rs188442936	24505656	T	G
3	rs187217634	24505715	T	C
3	rs549006285	24505730	A	G
3	rs528159030	24505747	G	A
3	rs181812007	24505765	C	T
3	rs568223111	24506072	T	C
3	rs185078384	24506125	G	T
3	rs539757612	24506244	A	G
3	rs62228847	24506716	C	T
3	rs189714466	24506759	A	G
3	rs62228848	24506822	G	C
3	rs76247835	24506839	C	T
3	rs62228849	24506962	T	C
3	rs555614442	24506971	A	G
3	rs577604674	24507073	G	T
3	rs141148904	24507158	C	G
3	rs550480244	24507337	A	T
3	rs10865796	24507378	G	T
3	rs79546543	24507388	A	T
3	rs537927326	24507466	G	C
3	rs574838920	24507647	T	C
3	rs529485966	24507754	C	T
3	rs193050703	24507756	A	C
3	rs3903470	24508021	C	T
3	rs74348983	24508351	A	G
3	rs62228850	24508579	C	G
3	rs35984991	24508680	G	A
3	rs62228852	24508796	T	C
3	rs143897834	24508959	C	T
3	rs76783512	24508993	G	T
3	rs77069159	24509128	T	C
3	rs13070535	24509244	C	T
3	rs535958782	24509300	A	C
3	rs75864131	24509471	T	C
3	rs578196744	24509506	C	T
3	rs182542523	24509881	A	T
3	rs13071846	24509936	T	C
3	rs544645136	24509980	A	G
3	rs140907428	24510013	C	G
3	rs141592965	24510024	A	G
3	rs75432399	24510516	T	C
3	rs115430469	24510626	C	T
3	rs3925493	24510782	T	C
3	rs9852634	24510794	A	C
3	rs73036438	24510953	G	A
3	rs181026034	24511046	G	C
3	rs144033462	24511080	C	T
3	rs982953	24511253	G	A
3	rs182648704	24511255	A	G
3	rs982952	24511270	A	G
3	rs528048647	24511273	T	C
3	rs530435341	24511348	C	A
3	rs143206672	24511599	T	C
3	rs570889349	24511974	T	C
3	rs62228853	24512109	A	T
3	rs561443778	24512176	T	C
3	rs2362187	24512264	T	C
3	rs35611707	24512268	T	C
3	rs144764928	24512331	T	C
3	rs4349450	24512579	G	A
3	rs112850786	24512750	C	T
3	rs4276130	24512855	A	G
3	rs561819344	24512908	G	A
3	rs4353759	24512956	C	A
3	rs62228855	24513008	T	G
3	rs76374773	24513032	T	G
3	rs188769429	24513070	C	G
3	rs721216	24513279	G	T
3	rs531059294	24513612	A	T
3	rs144068667	24513903	G	C
3	rs62228856	24514084	A	C
3	rs534252290	24514154	G	A
3	rs78006307	24514206	A	G
3	rs35944552	24514349	T	A
3	rs77704657	24514476	A	G
3	rs181528995	24514479	C	T
3	rs35922792	24514720	A	C
3	rs565386635	24514799	T	C
3	rs149719259	24514864	C	T
3	rs4416335	24514948	A	G
3	rs543045807	24515103	A	T
3	rs529598034	24515321	C	T
3	rs538555950	24515466	A	G
3	rs181926937	24515775	G	A
3	rs138253433	24515898	T	C
3	rs9845983	24516064	A	C
3	rs146151908	24516228	T	C
3	rs79162551	24516232	C	T
3	rs558385918	24516323	C	G
3	rs541945837	24516720	G	A
3	rs551905752	24516794	G	C
3	rs9310744	24516898	C	T
3	rs79372863	24517071	T	A
3	rs62228859	24517174	T	C
3	rs73036449	24517210	C	A
3	rs12152499	24517297	A	T
3	rs191136008	24517704	A	G
3	rs187424980	24517749	T	C
3	rs534705048	24517928	A	G
3	rs565078927	24518097	C	T
3	rs11719769	24518134	A	T
3	rs542396290	24518238	C	T
3	rs76461626	24518357	A	G
3	rs36039770	24518647	T	C
3	rs555106699	24518763	T	A
3	rs78700482	24518861	A	G
3	rs73823304	24519046	T	C
3	rs74892081	24519092	C	T
3	rs569176954	24519111	T	C
3	rs540412627	24519541	T	C
3	rs115287763	24519690	G	T
3	rs6789815	24519782	T	A
3	rs562738870	24519827	T	G
3	rs12488078	24519831	G	A
3	rs184897825	24519920	C	T
3	rs62230460	24519970	T	C
3	rs539789359	24520147	A	G
3	rs6792725	24520283	A	G
3	rs12490491	24520295	G	C
3	rs527465262	24520421	C	T
3	rs549174318	24520499	G	C
3	rs574031805	24520585	G	C
3	rs139016478	24520605	T	C
3	rs370882340	24520661	C	T
3	rs191863039	24520696	A	G
3	rs188335052	24520935	A	G
3	rs73823308	24520947	C	G
3	rs73823309	24521002	C	T
3	rs73823310	24521125	T	C
3	rs138372681	24521193	C	T
3	rs78354013	24521288	T	C
3	rs577975098	24521935	C	T
3	rs148466857	24521990	C	T
3	rs561608924	24522114	A	G
3	rs73823329	24522401	G	A
3	rs73823330	24522509	T	A
3	rs9850667	24522709	C	A
3	rs189756911	24522932	A	G
3	rs569758616	24523166	C	T
3	rs377086540	24523320	G	A
3	rs574467224	24523359	A	G
3	rs62230461	24523664	G	A
3	rs137970253	24523759	A	T
3	rs58932894	24523909	C	A
3	rs73823331	24523973	G	T
3	rs189865131	24524007	G	T
3	rs541405594	24524029	T	C
3	rs61063562	24524095	G	A
3	rs112114157	24524104	A	C
3	rs182074983	24524318	A	G
3	rs73823332	24524625	T	C
3	rs56783261	24524835	A	T
3	rs185069709	24524885	G	A
3	rs143805632	24525247	G	A
3	rs137985585	24525552	C	T
3	rs79456209	24525585	A	C
3	rs183095430	24525661	A	G
3	rs58016799	24525751	C	A
3	rs529198672	24525786	C	T
3	rs73036459	24525787	T	G
3	rs114669777	24525865	C	T
3	rs56339532	24525873	A	T
3	rs532773784	24526113	C	G
3	rs183594526	24526605	G	A
3	rs188532014	24526650	A	G
3	rs76690022	24526662	C	T
3	rs73823334	24526666	C	T
3	rs551678751	24526895	T	C
3	rs73152107	24527118	T	C
3	rs73823335	24527231	T	G
3	rs571743879	24527319	T	C
3	rs76803071	24527403	T	G
3	rs188115272	24527414	C	T
3	rs57751578	24527581	C	T
3	rs73152108	24527718	T	C
3	rs73823336	24527734	C	T
3	rs73036460	24527952	A	G
3	rs6550874	24528237	C	T
3	rs77018458	24528403	C	T
3	rs181041834	24528460	G	C
3	rs149206668	24528530	G	T
3	rs6550875	24528869	A	T
3	rs547767491	24528931	A	G
3	rs73823337	24529054	C	A
3	rs73823338	24529135	C	A
3	rs192248848	24529221	T	G
3	rs6805614	24529653	G	A
3	rs62230463	24529750	T	C
3	rs145849907	24529785	A	G
3	rs2043580	24529805	A	G
3	rs574615812	24529806	A	T
3	rs61283262	24529830	A	G
3	rs56083972	24529905	C	T
3	rs150759194	24530046	G	T
3	rs139211065	24530047	C	T
3	rs568151956	24530333	C	T
3	rs73823339	24530387	C	T
3	rs558957477	24530483	G	A
3	rs577494667	24530511	T	C
3	rs75727316	24530629	T	C
3	rs546813547	24530729	T	C
3	rs4858621	24531300	C	T
3	rs115596695	24531509	G	T
3	rs1865711	24531567	C	T
3	rs71328481	24531590	A	T
3	rs188782538	24531635	T	G
3	rs145722711	24531702	G	C
3	rs1865710	24531747	G	A
3	rs568407760	24531935	G	C
3	rs148029340	24532129	A	G
3	rs73823340	24532132	T	C
3	rs184433763	24532178	T	C
3	rs577730135	24532288	C	T
3	rs114302063	24532331	C	T
3	rs73152115	24532334	C	T
3	rs531215873	24532415	G	T
3	rs551223147	24532510	C	T
3	rs138836093	24532698	T	C
3	rs567620972	24532805	A	T
3	rs190786722	24532809	A	C
3	rs111227523	24532920	C	T
3	rs58388581	24533122	G	A
3	rs2196427	24533278	G	A
3	rs6803476	24533314	A	T
3	rs549625326	24533701	A	C
3	rs116329340	24533714	T	A
3	rs182967735	24533758	T	C
3	rs187693731	24534146	T	G
3	rs553593301	24534325	A	T
3	rs147762400	24534456	T	C
3	rs185552168	24534475	C	G
3	rs561645550	24534741	C	T
3	rs73823343	24534843	G	A
3	rs62230464	24535101	G	A
3	rs13090120	24535853	C	T
3	rs570586283	24536105	A	T
3	rs368890435	24536484	T	C
3	rs73152119	24536541	T	C
3	rs541249106	24536634	A	G
3	rs563655338	24536756	A	G
3	rs546044916	24536827	A	C
3	rs528276451	24536890	T	G
3	rs547293274	24536926	A	T
3	rs550406049	24536936	G	A
3	rs180941378	24537012	G	C
3	rs574588595	24537185	G	C
3	rs536058933	24537193	A	G
3	rs13078191	24537223	C	A
3	rs185413343	24537366	A	C
3	rs146308538	24537469	T	C
3	rs35778241	24537478	C	T
3	rs148082858	24537521	C	A
3	rs373501066	24537847	C	A
3	rs3914944	24537896	G	A
3	rs544101472	24537953	G	C
3	rs529475084	24538104	T	C
3	rs76215578	24538109	C	T
3	rs3749376	24538267	T	G
3	rs558294966	24538268	T	G
3	rs892940	24538838	A	G
3	rs147501863	24538879	T	G
3	rs551876275	24538985	T	C
3	rs13318377	24538986	C	T
3	rs4858119	24539106	T	G
3	rs183115188	24539143	A	G
3	rs546291407	24539175	T	C
3	rs73823345	24539229	C	T
3	rs76446891	24539543	G	A
3	rs567511411	24539728	G	A
3	rs549786887	24539766	G	A
3	rs186406632	24539858	G	A
3	rs74950400	24539870	A	T
3	rs74786914	24540021	T	G
3	rs140752109	24540264	A	G
3	rs146715754	24540363	G	A
3	rs78632748	24540433	C	T
3	rs572526134	24540536	G	A
3	rs543241854	24540540	C	T
3	rs531881486	24540696	G	A
3	rs564898597	24540731	G	A
3	rs192930743	24540842	A	G
3	rs138180320	24540870	T	G
3	rs78257320	24541162	T	C
3	rs543479008	24541297	T	G
3	rs529917586	24541586	G	T
3	rs548191310	24541733	T	C
3	rs143071365	24541745	C	T
3	rs58432503	24541751	T	G
3	rs144145536	24542333	A	T
3	rs73823347	24542443	G	T
3	rs192985718	24542601	A	C
3	rs528147864	24542968	T	G
3	rs188474334	24543037	C	T
3	rs140340975	24543312	T	C
3	rs75291428	24543506	C	G
3	rs73823348	24543789	A	C
3	rs143136975	24544435	A	T
3	rs546086733	24544475	G	A
3	rs75204256	24544627	A	C
3	rs573055541	24544750	C	G
3	rs144314270	24545077	A	G
3	rs148803364	24545179	T	C
3	rs150518914	24545260	G	A
3	rs184886662	24545355	G	T
3	rs76123582	24545386	T	C
3	rs77818184	24545566	A	G
3	rs77158678	24545662	T	C
3	rs183105739	24545708	T	C
3	rs7624496	24545825	C	T
3	rs2077217	24546136	C	T
3	rs755292	24546267	C	T
3	rs55929411	24546344	A	C
3	rs533415540	24546504	A	G
3	rs2007230	24546660	G	T
3	rs78351682	24546691	G	A
3	rs78087310	24547088	A	C
3	rs76917604	24547116	G	A
3	rs542644008	24547128	A	G
3	rs77130276	24547764	T	C
3	rs2060529	24547817	A	G
3	rs541915437	24548009	G	C
3	rs578200554	24548088	T	A
3	rs2060528	24548163	T	A
3	rs182558980	24548442	T	C
3	rs2060527	24548477	A	G
3	rs186743143	24548517	G	A
3	rs144839616	24548518	C	T
3	rs61078139	24548606	T	A
3	rs138549573	24548777	G	C
3	rs141542764	24548891	T	G
3	rs185525624	24549024	G	A
3	rs56035340	24549172	G	T
3	rs189597613	24549199	C	T
3	rs543511838	24549313	A	G
3	rs577180282	24549370	C	T
3	rs573059766	24549455	A	C
3	rs73823349	24549588	G	T
3	rs574691912	24549775	G	A
3	rs114572955	24550028	T	C
3	rs532811760	24550281	A	G
3	rs191873329	24550302	C	T
3	rs148363719	24550644	C	T
3	rs376008314	24550665	A	G
3	rs193007731	24550818	G	A
3	rs73823350	24550874	T	G
3	rs549210011	24550889	C	A
3	rs150445716	24551071	G	A
3	rs117635689	24551127	A	G
3	rs146192246	24551264	A	T
3	rs78145540	24551465	G	A
3	rs6550877	24551778	A	G
3	rs191053287	24552074	A	G
3	rs74366786	24552291	C	T
3	rs73152133	24552575	G	T
3	rs560408515	24552679	C	T
3	rs190531498	24552732	C	T
3	rs145767855	24552838	C	T
3	rs148943470	24552879	A	G
3	rs182957895	24552924	A	G
3	rs531829734	24552978	T	C
3	rs3886716	24552994	T	C
3	rs551803072	24553080	A	G
3	rs527707648	24553783	T	C
3	rs146602340	24553845	G	A
3	rs537679246	24554187	C	A
3	rs369130028	24554367	C	T
3	rs548164821	24554391	T	C
3	rs76290680	24554542	G	A
3	rs10490840	24554704	A	G
3	rs192744740	24554831	C	T
3	rs184291841	24555322	G	A
3	rs551934133	24555370	G	A
3	rs116204547	24555418	G	T
3	rs139323419	24555837	C	T
3	rs146619604	24555939	A	G
3	rs145087152	24556000	T	C
3	rs570737540	24556547	G	A
3	rs189406189	24556752	G	A
3	rs2362188	24556775	G	C
3	rs73036477	24556816	A	G
3	rs892939	24556894	G	A
3	rs147181213	24557043	G	A
3	rs542098231	24557596	T	G
3	rs528555892	24557687	A	G
3	rs186650856	24557946	C	T
3	rs73823352	24557956	A	C
3	rs115231665	24557980	A	T
3	rs112834671	24558136	A	C
3	rs146093766	24558302	T	G
3	rs987175	24558372	T	C
3	rs551406771	24558477	T	G
3	rs151291038	24558585	A	T
3	rs61078516	24558649	T	C
3	rs186789772	24558783	G	A
3	rs192472861	24558832	A	G
3	rs114441272	24558868	T	C
3	rs2362189	24558906	A	G
3	rs562870527	24558933	T	C
3	rs150056425	24559034	A	C
3	rs4333037	24559169	C	T
3	rs183262856	24559170	A	G
3	rs555959521	24559290	G	C
3	rs146921001	24559308	T	C
3	rs2117871	24559309	C	G
3	rs142036228	24559606	T	C
3	rs567830406	24560019	A	G
3	rs17014772	24560199	T	A
3	rs138064204	24560418	T	C
3	rs56178760	24560586	C	T
3	rs79691020	24560611	T	G
3	rs140084678	24560982	G	T
3	rs143677168	24561047	A	G
3	rs148559529	24561320	A	G
3	rs145054255	24561491	A	T
3	rs6788339	24561531	G	A
3	rs536354502	24561589	T	C
3	rs57622980	24561622	C	T
3	rs6764938	24561753	T	C
3	rs559592531	24561852	G	T
3	rs6765048	24561894	T	C
3	rs73823356	24562087	T	C
3	rs9868777	24562444	T	C
3	rs11714172	24562877	G	T
3	rs532629754	24562941	T	A
3	rs186904388	24562990	G	C
3	rs74928881	24563021	C	G
3	rs68053610	24563167	A	G
3	rs145018874	24563304	A	C
3	rs7631769	24563363	T	G
3	rs62230466	24563635	T	C
3	rs541310797	24563759	A	G
3	rs2117878	24563838	G	C
3	rs191378251	24563890	A	G
3	rs141493716	24563942	T	C
3	rs28396317	24564278	A	G
3	rs73823361	24564317	G	A
3	rs189758393	24564374	T	G
3	rs183130344	24564387	T	C
3	rs28627946	24564404	C	G
3	rs28555477	24564448	A	C
3	rs193129127	24564552	A	G
3	rs79781384	24564664	T	G
3	rs9860320	24564739	G	T
3	rs56244092	24564869	C	T
3	rs188542446	24564977	G	A
3	rs192908651	24565095	T	C
3	rs557404685	24565105	G	A
3	rs77638719	24565244	T	C
3	rs76389233	24565431	C	A
3	rs529302906	24565444	G	A
3	rs184204043	24565613	T	A
3	rs548833030	24565745	C	A
3	rs577309224	24566139	G	T
3	rs3856621	24566228	C	T
3	rs73152151	24566554	G	A
3	rs13085950	24566566	C	G
3	rs13085675	24566631	T	C
3	rs544707511	24566758	C	T
3	rs189991123	24567173	C	T
3	rs77968112	24567354	G	A
3	rs116701000	24567685	G	A
3	rs73152154	24567913	T	C
3	rs12630689	24567991	G	T
3	rs73152156	24568037	T	G
3	rs6763415	24568305	A	G
3	rs13320162	24568345	G	A
3	rs74930610	24568593	G	A
3	rs73036489	24568718	C	T
3	rs188495460	24568957	G	T
3	rs768943	24569270	A	G
3	rs191883287	24569342	T	C
3	rs56382519	24569592	A	T
3	rs183736792	24569677	A	G
3	rs9863169	24570171	C	G
3	rs73152164	24570343	C	T
3	rs535515583	24570454	C	T
3	rs188486070	24570475	T	C
3	rs2117877	24570520	T	C
3	rs73036495	24570565	G	A
3	rs2117876	24570579	T	C
3	rs181325487	24570940	G	C
3	rs9864374	24570955	C	G
3	rs9864136	24570972	T	C
3	rs35212657	24571122	C	T
3	rs376424198	24571227	A	G
3	rs2196439	24571308	T	C
3	rs574974488	24571316	C	T
3	rs186078531	24571434	G	A
3	rs528513529	24571580	G	A
3	rs540514278	24571615	G	A
3	rs529194179	24571628	A	G
3	rs187299548	24572033	T	C
3	rs540219371	24572083	T	C
3	rs73036499	24572140	T	C
3	rs73036501	24572270	A	G
3	rs73823363	24572337	G	A
3	rs187705829	24572567	T	A
3	rs13089994	24572622	T	C
3	rs149671705	24572647	G	A
3	rs79266531	24572660	A	C
3	rs77235414	24572823	C	T
3	rs73135419	24572962	C	A
3	rs35878395	24573032	T	C
3	rs73038406	24573150	T	C
3	rs534018893	24573196	C	T
3	rs148437860	24573235	A	C
3	rs112390803	24573657	T	C
3	rs564893496	24573665	T	C
3	rs892941	24573805	C	T
3	rs556111418	24573927	T	G
3	rs113496631	24573977	C	T
3	rs572146318	24574134	T	C
3	rs1808770	24574142	C	T
3	rs554817064	24574144	T	G
3	rs11709849	24574154	C	T
3	rs564856795	24574229	G	A
3	rs532183943	24574237	G	C
3	rs10490839	24574363	A	G
3	rs184834243	24574632	A	C
3	rs558730589	24574852	T	C
3	rs189339454	24575124	T	C
3	rs13064705	24575195	T	C
3	rs571452544	24575460	C	T
3	rs2164428	24575574	G	A
3	rs17614600	24575637	T	C
3	rs13066069	24575806	A	G
3	rs111985197	24575856	C	T
3	rs185902263	24576098	G	A
3	rs17614630	24576106	G	A
3	rs73038411	24576194	T	A
3	rs549439912	24576381	T	C
3	rs556527890	24576426	A	G
3	rs35541876	24576434	G	A
3	rs12490602	24576497	C	T
3	rs12487267	24576753	G	C
3	rs186465232	24576932	C	G
3	rs9840707	24577018	C	T
3	rs182525106	24577019	A	G
3	rs188030321	24577040	T	A
3	rs75439354	24577043	T	A
3	rs183249108	24577254	A	C
3	rs546081439	24577359	C	T
3	rs192177787	24577612	C	T
3	rs550223402	24577669	T	C
3	rs17542646	24577890	T	C
3	rs9830091	24578142	C	T
3	rs528401083	24578323	G	A
3	rs540489769	24578364	G	A
3	rs9850443	24578418	C	T
3	rs114031595	24578440	G	A
3	rs17014786	24578563	C	T
3	rs75873817	24578782	C	T
3	rs12632106	24578982	T	C
3	rs17014787	24579077	C	T
3	rs116176033	24579079	C	T
3	rs12635598	24579121	G	T
3	rs144066227	24579320	A	G
3	rs58916941	24579409	T	G
3	rs145972337	24579497	T	C
3	rs139841838	24579504	G	A
3	rs534240405	24579646	T	C
3	rs4577409	24579933	G	C
3	rs181785460	24580117	C	G
3	rs73038427	24580182	T	C
3	rs529633647	24580194	C	G
3	rs534010194	24580526	C	T
3	rs148912377	24580581	T	C
3	rs12634948	24580765	G	A
3	rs142670549	24580842	C	T
3	rs527684793	24580911	T	C
3	rs151049612	24581150	C	T
3	rs567326763	24581203	G	A
3	rs181656596	24581488	T	C
3	rs1992041	24581518	G	A
3	rs537683067	24581597	T	C
3	rs1992040	24581598	A	G
3	rs73137402	24581631	A	G
3	rs79232762	24581661	A	G
3	rs9823545	24582196	A	G
3	rs146268470	24582362	G	C
3	rs545687857	24582385	G	A
3	rs547765226	24582562	A	G
3	rs566016245	24582634	G	C
3	rs73139206	24582693	T	G
3	rs34241544	24582814	A	G
3	rs77395277	24582884	G	A
3	rs9844544	24583015	C	T
3	rs147096870	24583262	T	C
3	rs59640426	24583429	T	G
3	rs376687194	24583480	C	T
3	rs7647700	24583580	A	C
3	rs149652637	24583615	G	T
3	rs114578442	24583689	G	C
3	rs543694027	24583788	T	C
3	rs142355914	24583968	T	C
3	rs542241903	24584092	T	C
3	rs567719274	24584304	G	A
3	rs528222991	24584783	C	T
3	rs115144283	24584822	A	G
3	rs73139212	24584841	G	T
3	rs13318800	24584952	T	C
3	rs551201445	24585008	T	G
3	rs116343993	24585023	G	A
3	rs535923177	24585042	A	G
3	rs575554438	24585094	A	T
3	rs73823368	24585221	G	A
3	rs139146683	24585347	A	G
3	rs76973213	24585360	A	G
3	rs73139216	24585382	T	G
3	rs2196438	24585522	T	C
3	rs74324539	24585861	G	C
3	rs181132294	24585958	C	G
3	rs11712286	24585984	A	G
3	rs141673907	24586218	C	A
3	rs147061382	24586228	G	A
3	rs79940042	24586495	T	G
3	rs180779508	24586706	A	G
3	rs559144682	24586746	C	T
3	rs74666704	24586781	G	C
3	rs141049332	24586856	T	C
3	rs150233136	24587025	C	T
3	rs533408570	24587330	C	A
3	rs9850781	24587580	T	G
3	rs553991330	24587722	A	G
3	rs572196439	24587729	A	G
3	rs182847724	24587771	G	A
3	rs554562876	24587902	A	G
3	rs141693049	24588007	G	A
3	rs577904173	24588014	G	A
3	rs13068136	24588115	G	A
3	rs114729170	24588228	C	T
3	rs187089373	24588329	C	T
3	rs114046777	24588396	T	G
3	rs547157585	24588448	A	G
3	rs17620579	24588597	A	C
3	rs529650630	24588646	C	T
3	rs565977974	24588859	T	A
3	rs73823371	24588948	T	C
3	rs563465902	24589270	G	A
3	rs9861129	24589369	T	G
3	rs184455097	24589498	C	T
3	rs188506516	24589919	C	T
3	rs528150630	24590050	A	G
3	rs567684557	24590095	C	A
3	rs113399998	24590360	C	A
3	rs9838720	24590744	A	G
3	rs9838616	24590841	T	C
3	rs528928382	24590998	C	A
3	rs77008939	24591163	T	G
3	rs181960625	24591357	G	A
3	rs2196437	24591412	T	C
3	rs545655928	24591447	G	A
3	rs9843609	24591563	T	C
3	rs74592091	24591862	A	C
3	rs113576657	24592056	A	C
3	rs143350692	24592177	G	T
3	rs57262241	24592363	G	A
3	rs577762936	24592693	C	T
3	rs79596567	24593047	G	C
3	rs577798511	24593120	G	C
3	rs560160843	24593164	G	T
3	rs17543143	24593235	G	A
3	rs9853927	24593374	A	C
3	rs76599599	24593610	G	C
3	rs187463940	24593639	T	C
3	rs193140473	24594495	G	C
3	rs562292896	24594816	A	G
3	rs377666361	24595266	C	T
3	rs77890382	24595335	A	G
3	rs147433537	24595444	G	A
3	rs532426170	24595521	G	T
3	rs184032323	24595547	G	C
3	rs73823689	24595761	G	A
3	rs576970658	24596024	A	G
3	rs180794212	24596232	A	G
3	rs3919672	24596237	T	G
3	rs73139229	24596465	T	C
3	rs570184641	24596628	A	G
3	rs182090802	24596636	T	A
3	rs541058579	24596900	G	A
3	rs114908555	24597012	A	C
3	rs570223070	24597392	C	A
3	rs74497166	24597518	T	C
3	rs11708042	24597540	A	T
3	rs182553865	24597725	C	G
3	rs17029611	24597768	T	C
3	rs561491422	24597839	A	G
3	rs113748294	24597961	T	C
3	rs2196436	24598016	G	A
3	rs376624859	24598181	T	C
3	rs78441047	24598347	T	C
3	rs76340115	24598602	G	A
3	rs111686747	24598669	C	G
3	rs79294017	24598673	A	C
3	rs78180481	24598883	A	C
3	rs2217885	24598898	A	G
3	rs138214817	24599006	A	T
3	rs9826216	24599023	G	T
3	rs78204915	24599155	A	G
3	rs9847949	24599271	G	A
3	rs529317859	24599302	T	C
3	rs10490838	24599378	G	A
3	rs556200429	24599666	C	T
3	rs113203472	24599806	A	C
3	rs2117874	24600057	C	T
3	rs2117873	24600109	A	T
3	rs192175387	24600352	A	G
3	rs28461519	24600383	C	T
3	rs77823900	24600504	C	T
3	rs544392125	24600683	C	T
3	rs192789418	24601078	G	T
3	rs538690220	24601375	T	C
3	rs58266496	24601671	T	C
3	rs572445390	24601717	A	T
3	rs9310745	24601911	T	C
3	rs9835497	24602156	T	A
3	rs181808016	24602303	T	A
3	rs73139240	24602326	C	T
3	rs567633829	24602468	G	C
3	rs77058099	24602473	G	T
3	rs9873830	24602523	A	C
3	rs9818588	24602535	C	T
3	rs538846693	24602562	A	G
3	rs141112216	24602594	C	T
3	rs114943899	24602879	T	G
3	rs186494892	24603046	C	A
3	rs76675210	24603314	T	G
3	rs76534388	24603414	C	T
3	rs9841377	24603492	T	A
3	rs17014824	24603532	G	A
3	rs61066864	24603691	T	C
3	rs191400870	24603805	T	C
3	rs58497332	24603866	G	A
3	rs530455315	24604009	G	C
3	rs141813443	24604080	C	T
3	rs183003124	24604186	C	T
3	rs73040431	24604377	A	G
3	rs74441602	24604459	T	C
3	rs574366153	24604658	C	G
3	rs575006993	24604690	A	G
3	rs183142090	24604865	G	T
3	rs560117942	24604870	G	A
3	rs146136704	24604920	T	C
3	rs17014827	24605038	G	A
3	rs537492625	24605103	T	C
3	rs187674005	24605203	C	T
3	rs9310746	24605278	G	A
3	rs191018123	24605399	T	C
3	rs568069419	24605749	T	C
3	rs546093429	24606768	G	A
3	rs192821640	24606859	A	G
3	rs112375054	24608147	G	T
3	rs77709930	24608508	T	C
3	rs534147018	24608552	A	T
3	rs9830859	24608630	A	G
3	rs56738510	24608650	A	G
3	rs549891519	24608733	A	C
3	rs9868375	24608780	C	A
3	rs4015362	24608910	G	C
3	rs4015361	24608950	T	C
3	rs57278769	24609287	A	G
3	rs7628669	24609330	A	G
3	rs7620973	24609354	C	T
3	rs62230479	24609436	T	C
3	rs556445413	24609503	A	G
3	rs545542120	24609602	G	A
3	rs146094150	24609766	T	C
3	rs7621377	24609780	G	T
3	rs7629108	24609846	A	G
3	rs560440914	24609954	A	G
3	rs148594824	24610139	T	C
3	rs183891866	24610153	A	C
3	rs191662738	24610244	C	A
3	rs9813215	24610483	A	G
3	rs112627036	24610522	C	T
3	rs140764182	24610684	T	A
3	rs7632112	24610801	A	G
3	rs575162897	24610811	T	C
3	rs150492960	24611121	G	C
3	rs552508139	24611242	A	G
3	rs138087731	24611320	G	T
3	rs191897360	24611497	G	C
3	rs116534275	24611529	T	C
3	rs542388252	24611660	C	A
3	rs148328997	24611688	C	T
3	rs183765243	24611723	G	A
3	rs140976982	24612121	T	G
3	rs145054142	24612123	T	C
3	rs190129928	24612124	A	G
3	rs188502568	24612398	G	A
3	rs9861117	24612453	G	A
3	rs181356346	24612475	A	G
3	rs550893159	24612744	A	G
3	rs551575082	24612835	G	C
3	rs9755525	24612840	G	C
3	rs549095250	24612986	G	A
3	rs567294750	24613027	G	C
3	rs144071608	24613146	C	T
3	rs551039604	24613159	T	C
3	rs557892212	24613173	C	T
3	rs574013466	24613231	C	G
3	rs9828779	24613255	A	G
3	rs6767534	24613374	G	A
3	rs148967585	24613541	G	A
3	rs75546806	24613596	G	T
3	rs138357009	24613656	A	G
3	rs555858222	24613663	T	C
3	rs574023088	24613708	T	C
3	rs183373559	24613811	T	A
3	rs527507766	24613932	G	C
3	rs6770518	24613946	G	A
3	rs58281305	24614038	G	C
3	rs149654760	24614187	G	C
3	rs144501530	24614195	T	C
3	rs139163374	24614230	C	G
3	rs144109172	24614258	G	A
3	rs73139253	24614439	A	C
3	rs79718833	24614477	A	T
3	rs77967134	24614559	G	A
3	rs150391479	24614716	G	A
3	rs146822162	24615062	T	C
3	rs60560161	24615215	T	C
3	rs113362976	24615231	C	G
3	rs73141114	24615295	G	C
3	rs17014834	24615644	G	C
3	rs77836346	24615742	G	A
3	rs9859978	24615768	C	T
3	rs75574878	24615770	C	T
3	rs146174979	24615929	G	A
3	rs184046210	24616005	T	C
3	rs111485788	24616060	A	G
3	rs552079569	24616161	T	C
3	rs180794259	24616187	C	T
3	rs142441665	24616204	T	C
3	rs111817844	24616237	T	C
3	rs186229982	24616362	T	C
3	rs375015319	24616371	G	A
3	rs17014837	24616594	T	C
3	rs115218690	24616714	C	G
3	rs6550878	24616831	G	T
3	rs74366637	24617124	T	C
3	rs6781066	24617220	G	A
3	rs17014841	24617306	C	T
3	rs142480569	24617734	C	T
3	rs9850959	24617774	A	G
3	rs147891575	24617778	A	G
3	rs6769209	24617834	T	C
3	rs566249731	24617913	G	A
3	rs536052441	24617917	G	T
3	rs6784489	24617928	T	C
3	rs6786917	24617958	G	T
3	rs6771818	24618037	A	C
3	rs13067980	24618129	G	A
3	rs544399463	24618264	C	T
3	rs182563029	24618265	C	T
3	rs533154514	24618269	C	T
3	rs538908169	24618353	A	G
3	rs568736933	24618363	T	C
3	rs138340053	24618386	A	G
3	rs149634894	24618472	T	C
3	rs59219485	24618524	T	C
3	rs555429250	24618571	T	C
3	rs56264873	24618623	C	T
3	rs560296821	24618729	G	A
3	rs79542974	24618821	C	T
3	rs73141116	24619031	A	G
3	rs73040438	24619034	A	G
3	rs573988246	24619093	T	C
3	rs9880321	24619151	C	T
3	rs577967955	24619290	C	T
3	rs150763660	24619432	A	T
3	rs534391887	24619658	A	G
3	rs567723779	24619680	C	T
3	rs546455302	24619793	G	C
3	rs145286925	24619843	G	C
3	rs79549800	24619890	T	C
3	rs192997751	24619926	A	C
3	rs28576510	24619990	T	C
3	rs531973194	24620009	T	C
3	rs140719277	24620032	A	G
3	rs78613848	24620047	G	A
3	rs549523552	24620154	C	T
3	rs144580411	24620231	T	A
3	rs184344833	24620263	C	G
3	rs56268655	24620312	C	T
3	rs73040440	24620602	G	T
3	rs9838339	24620808	A	C
3	rs143779565	24621167	T	C
3	rs7632948	24621306	C	G
3	rs75157750	24621353	G	A
3	rs7633107	24621433	A	G
3	rs151085718	24621434	C	G
3	rs57739688	24621507	A	G
3	rs74419276	24621524	G	A
3	rs1561079	24621613	G	A
3	rs144575870	24621833	G	T
3	rs559280115	24621891	G	A
3	rs112919051	24621933	A	C
3	rs138479280	24621958	A	G
3	rs17621108	24622035	C	A
3	rs6791260	24622093	A	G
3	rs191035811	24622222	T	G
3	rs78798512	24622346	T	G
3	rs148034069	24622395	C	G
3	rs17014855	24622397	G	A
3	rs7614934	24622477	T	C
3	rs143582024	24622710	A	G
3	rs547253913	24622888	G	A
3	rs6550879	24622893	A	G
3	rs192550301	24622920	G	A
3	rs184939397	24622951	G	C
3	rs6794846	24623322	A	G
3	rs533014647	24623337	T	A
3	rs559935983	24623403	G	C
3	rs78660381	24623460	T	C
3	rs539588850	24623590	G	A
3	rs73826118	24623736	T	G
3	rs73826119	24623737	T	A
3	rs189428704	24623803	G	A
3	rs115081538	24623874	C	T
3	rs550853237	24624171	T	C
3	rs555753015	24624347	A	G
3	rs75342845	24624497	G	A
3	rs140701751	24624606	G	C
3	rs79369190	24624659	A	C
3	rs181158196	24624696	C	T
3	rs373221621	24624750	T	C
3	rs144618396	24624762	T	G
3	rs148188865	24624787	C	T
3	rs2196435	24624854	C	T
3	rs80163848	24624858	G	A
3	rs571474354	24624925	G	A
3	rs11129154	24624945	T	C
3	rs150325238	24625060	G	T
3	rs190218640	24625144	C	T
3	rs116425808	24625188	A	G
3	rs549529594	24625275	G	A
3	rs180790316	24625320	T	G
3	rs73826120	24625506	G	A
3	rs9826814	24625530	G	A
3	rs2043579	24625546	C	T
3	rs73141127	24625697	A	G
3	rs142875924	24625726	G	C
3	rs73826121	24625744	A	T
3	rs73141130	24625830	C	G
3	rs2043578	24625873	G	A
3	rs144700994	24625897	A	C
3	rs74487016	24625912	C	T
3	rs544284459	24625924	C	G
3	rs140057949	24626132	G	A
3	rs532561381	24626168	C	T
3	rs146839840	24626427	T	C
3	rs536975128	24626573	G	T
3	rs56135387	24626587	C	T
3	rs116690694	24626603	C	A
3	rs56281969	24626841	G	A
3	rs530752615	24626902	G	C
3	rs145383492	24626914	T	A
3	rs73141133	24626942	T	C
3	rs28703587	24626996	G	A
3	rs60506138	24627020	G	T
3	rs369820061	24627106	A	G
3	rs534832724	24627136	G	A
3	rs59393738	24627222	T	C
3	rs78170518	24627314	T	C
3	rs528900293	24627501	C	T
3	rs60182949	24627516	C	T
3	rs12496683	24627561	A	G
3	rs142042259	24627627	A	G
3	rs77279443	24627661	T	C
3	rs73141137	24627775	T	G
3	rs17014882	24627830	C	T
3	rs560658438	24627911	G	C
3	rs73141138	24628377	G	C
3	rs74565414	24628401	A	G
3	rs75663729	24628408	T	C
3	rs149566310	24628434	A	G
3	rs546870308	24628554	A	G
3	rs17621537	24628581	T	C
3	rs2099518	24628780	C	T
3	rs76370686	24628784	C	T
3	rs55783210	24629175	A	G
3	rs61701305	24629191	T	G
3	rs192065423	24629360	G	A
3	rs183626942	24629449	A	C
3	rs73820005	24629450	T	C
3	rs79310668	24629488	G	C
3	rs58152527	24629663	A	C
3	rs113809399	24629739	T	C
3	rs930318	24630161	A	G
3	rs930317	24630166	A	G
3	rs116206025	24630186	C	T
3	rs80291918	24630214	G	A
3	rs188994168	24630242	G	T
3	rs139959164	24630261	T	A
3	rs2196434	24630341	T	A
3	rs550074415	24630498	A	C
3	rs7617355	24630733	A	G
3	rs147558680	24630846	A	C
3	rs73141147	24630923	C	G
3	rs6795607	24631165	C	T
3	rs115154995	24631294	C	T
3	rs368275962	24631311	A	T
3	rs570422301	24631328	A	C
3	rs78542315	24631678	G	A
3	rs112291050	24631715	C	G
3	rs9830855	24631719	G	A
3	rs369168191	24631923	C	T
3	rs4858624	24632090	T	A
3	rs10490837	24632124	C	A
3	rs112878456	24632155	G	A
3	rs17014897	24632159	A	C
3	rs190700985	24632266	T	C
3	rs10490836	24632268	G	C
3	rs7629428	24632331	T	C
3	rs7650964	24632332	A	G
3	rs185618055	24632533	A	T
3	rs191323657	24632536	G	T
3	rs4858625	24632558	A	T
3	rs73820006	24632580	G	A
3	rs1865714	24632622	A	G
3	rs576884366	24632772	T	A
3	rs111943634	24632903	G	A
3	rs9878606	24633038	A	G
3	rs570282934	24633218	C	A
3	rs531020500	24633219	T	G
3	rs17014900	24633431	A	C
3	rs540345911	24633641	A	C
3	rs561739812	24633686	C	T
3	rs7632924	24633757	T	C
3	rs116793329	24633964	G	A
3	rs568502924	24634043	A	G
3	rs60686217	24634077	T	G
3	rs114242191	24634101	A	G
3	rs144327593	24634135	A	C
3	rs73820009	24634282	T	C
3	rs17014902	24634345	C	G
3	rs7647420	24634657	T	A
3	rs7649819	24634722	C	T
3	rs7647540	24634809	T	A
3	rs7636270	24634884	T	C
3	rs142984579	24635084	G	A
3	rs11710847	24635104	C	T
3	rs11710944	24635351	C	T
3	rs540937349	24635365	C	T
3	rs181547713	24635449	T	A
3	rs77892176	24635636	C	T
3	rs556036062	24635935	C	T
3	rs7653148	24636004	G	A
3	rs10212177	24636234	T	C
3	rs79686173	24636272	G	A
3	rs78009179	24636274	G	C
3	rs76182752	24636333	G	A
3	rs10212332	24636363	G	T
3	rs73820011	24636476	T	C
3	rs9819865	24636524	A	G
3	rs578230284	24636661	G	A
3	rs7626290	25115826	A	G
3	rs145581590	25115913	A	G
3	rs75409596	25115948	T	A
3	rs7618700	25116099	G	A
3	rs7618802	25116196	G	A
3	rs78027890	25116199	G	A
3	rs145713214	25116232	T	C
3	rs73141436	25116322	G	A
3	rs4858697	25116582	A	G
3	rs186845210	25116777	A	G
3	rs6775433	25116858	T	G
3	rs73141440	25117004	A	G
3	rs150873790	25117043	A	T
3	rs562647367	25117152	A	G
3	rs56026803	25117155	C	T
3	rs565153030	25117334	T	G
3	rs13353419	25117418	T	C
3	rs139413688	25117462	C	T
3	rs555246237	25117641	A	T
3	rs372309893	25117642	A	T
3	rs143909588	25117668	A	T
3	rs148685838	25117725	A	G
3	rs181446092	25117939	T	G
3	rs184566400	25118290	A	C
3	rs189529668	25118368	T	C
3	rs4858698	25118453	G	A
3	rs146577773	25118463	T	G
3	rs73034759	25118470	C	T
3	rs76618575	25118528	G	A
3	rs181589957	25118629	A	G
3	rs7429279	25118637	A	C
3	rs1603988	25118851	C	A
3	rs1603989	25118874	G	C
3	rs1603990	25118965	G	T
3	rs62228545	25119231	G	A
3	rs182748995	25119349	A	G
3	rs1587427	25119467	C	T
3	rs534600271	25119546	G	C
3	rs4858699	25119759	C	T
3	rs570325722	25119842	G	A
3	rs115311244	25120040	T	C
3	rs9809916	25120103	T	C
3	rs144004446	25120171	T	C
3	rs6797206	25120269	A	G
3	rs528795333	25120403	T	C
3	rs6773755	25120571	T	C
3	rs76508577	25120587	T	C
3	rs73034767	25120674	A	T
3	rs539525650	25120761	G	A
3	rs566681934	25120782	G	A
3	rs183784172	25120783	T	C
3	rs76079719	25120890	G	C
3	rs77125179	25120939	G	A
3	rs73034769	25121023	T	C
3	rs190340874	25121024	A	C
3	rs77755276	25121292	G	C
3	rs62228546	25121397	C	T
3	rs12629972	25121444	T	C
3	rs7628200	25121493	G	A
3	rs77805204	25121510	A	C
3	rs75186324	25121633	T	C
3	rs569934486	25121743	T	G
3	rs13325558	25121752	G	C
3	rs7651419	25121837	C	G
3	rs7630907	25122044	G	C
3	rs73141450	25122066	G	A
3	rs142365824	25122083	A	T
3	rs12638455	25122201	C	A
3	rs12630658	25122238	T	C
3	rs76670185	25122334	A	G
3	rs1587428	25122428	A	T
3	rs73141452	25122441	G	T
3	rs62228547	25122524	A	T
3	rs1587429	25122586	G	A
3	rs73141456	25122897	G	T
3	rs62228548	25122917	A	G
3	rs13327331	25123043	A	C
3	rs541276977	25123303	T	C
3	rs62228549	25123390	T	C
3	rs139270213	25123508	C	T
3	rs183497808	25123607	A	G
3	rs115294451	25123648	A	G
3	rs9882518	25123738	G	T
3	rs115307877	25124034	G	A
3	rs73141458	25124099	T	G
3	rs77789283	25124331	G	A
3	rs9831718	25124508	T	C
3	rs183515406	25124553	C	T
3	rs188826146	25124582	A	T
3	rs10446449	25124621	G	A
3	rs185194505	25124641	T	A
3	rs1603991	25124646	G	C
3	rs535533059	25124861	G	A
3	rs575902903	25124983	G	C
3	rs528132470	25125218	T	G
3	rs1587430	25125365	T	A
3	rs6550945	25125408	C	T
3	rs2062487	25125494	C	T
3	rs12486699	25125530	C	A
3	rs148496244	25125761	G	A
3	rs535528387	25125910	C	T
3	rs114825164	25125920	T	C
3	rs554146971	25125992	C	G
3	rs142614072	25126017	A	T
3	rs1609936	25126174	T	C
3	rs1609937	25126175	T	C
3	rs1609938	25126225	G	C
3	rs531778646	25126320	G	T
3	rs62230266	25126708	T	A
3	rs151290922	25126994	G	C
3	rs4568087	25127018	C	T
3	rs76763814	25127163	T	G
3	rs9864928	25127319	A	G
3	rs62230267	25127334	G	A
3	rs575103963	25127377	A	G
3	rs9827724	25127498	C	T
3	rs75442968	25127583	G	T
3	rs78137160	25127666	A	G
3	rs73141466	25127670	C	T
3	rs4858700	25127689	T	A
3	rs4858701	25127785	G	A
3	rs188857702	25127795	C	A
3	rs4858702	25128061	A	C
3	rs148860847	25128134	T	C
3	rs73141467	25128355	A	C
3	rs79154524	25128661	T	C
3	rs146035346	25128791	G	A
3	rs148236211	25128856	C	T
3	rs62230268	25129297	G	A
3	rs534516485	25129539	C	T
3	rs577171001	25129599	G	A
3	rs147237220	25129715	G	C
3	rs115990088	25129720	A	C
3	rs547944717	25129968	T	C
3	rs567921886	25129985	C	T
3	rs9859208	25129986	C	T
3	rs570745770	25130015	A	G
3	rs185191578	25130162	C	A
3	rs9310770	25130181	A	G
3	rs544576441	25130211	A	G
3	rs560475951	25130383	G	A
3	rs79637947	25130396	C	T
3	rs62230269	25130540	A	T
3	rs189203881	25131031	C	G
3	rs538470120	25131209	T	A
3	rs151098855	25131229	C	T
3	rs9820612	25131344	C	G
3	rs546984412	25131381	G	A
3	rs572548595	25131398	A	G
3	rs181642202	25131404	A	G
3	rs546921541	25131508	C	T
3	rs13072262	25131570	A	G
3	rs73821736	25131760	G	A
3	rs190247392	25131762	T	A
3	rs10212193	25131827	A	G
3	rs186127253	25131886	G	T
3	rs77232509	25132176	T	C
3	rs138643977	25132309	A	G
3	rs187316535	25132635	G	C
3	rs58763127	25132661	A	G
3	rs73044564	25132767	A	G
3	rs186838500	25133088	C	T
3	rs191846867	25133136	T	G
3	rs542895733	25133165	T	C
3	rs4858703	25133273	C	A
3	rs113523496	25133567	C	T
3	rs140662837	25133633	C	G
3	rs62230270	25133656	A	G
3	rs185414854	25133774	T	G
3	rs116717000	25133804	C	T
3	rs189543805	25133877	T	C
3	rs145319672	25134025	G	A
3	rs114620699	25134055	G	A
3	rs12330821	25134107	C	A
3	rs560125828	25134172	T	C
3	rs146254273	25134263	G	A
3	rs536555804	25134290	T	C
3	rs186003663	25134472	T	C
3	rs73141468	25134475	T	A
3	rs151152893	25134508	T	C
3	rs6801041	25134883	C	T
3	rs138070837	25135049	C	T
3	rs1104724	25135109	A	G
3	rs4256093	25135223	G	A
3	rs1587431	25135443	C	T
3	rs538157699	25135710	C	A
3	rs545473206	25135774	C	T
3	rs559058690	25135828	T	A
3	rs541982143	25135887	A	G
3	rs558074632	25136260	T	C
3	rs79161528	25136365	C	T
3	rs561912760	25136406	A	G
3	rs116801142	25136443	G	A
3	rs188321725	25136733	A	G
3	rs561899333	25137100	C	T
3	rs62230271	25137157	G	C
3	rs187714272	25137296	G	T
3	rs146860314	25137364	G	A
3	rs55774515	25137376	A	C
3	rs527970695	25137455	A	G
3	rs373660703	25137482	T	C
3	rs535139550	25137515	C	T
3	rs149701001	25137569	G	A
3	rs189187914	25137883	T	A
3	rs2036270	25137896	C	T
3	rs547669422	25138119	T	A
3	rs568842826	25138240	A	G
3	rs4858141	25138502	C	G
3	rs562338836	25138789	A	G
3	rs567496904	25138877	A	T
3	rs185805404	25138939	G	A
3	rs116396817	25139029	A	G
3	rs572160963	25139207	T	A
3	rs561313882	25139247	T	C
3	rs564002859	25139292	T	G
3	rs532868867	25139304	A	G
3	rs183748277	25139416	G	T
3	rs78870250	25139487	G	C
3	rs567327550	25139543	T	A
3	rs144259414	25139579	G	C
3	rs972016	25139652	G	A
3	rs534804061	25139731	C	T
3	rs79752743	25139846	T	A
3	rs543959559	25139854	A	G
3	rs76163873	25140065	T	C
3	rs182254410	25140261	T	C
3	rs192457987	25140410	G	T
3	rs577563270	25140431	G	A
3	rs189127906	25140531	G	C
3	rs1603987	25140536	T	C
3	rs139117446	25140619	A	G
3	rs552035255	25140760	T	C
3	rs543108629	25141001	G	T
3	rs62230272	25141032	G	A
3	rs189414124	25141043	A	C
3	rs559283483	25141124	C	A
3	rs548238006	25141164	A	T
3	rs17516267	25141279	A	G
3	rs566993638	25141368	A	G
3	rs17575546	25141612	C	T
3	rs115878604	25141627	T	G
3	rs4444672	25141695	G	T
3	rs4527341	25141786	G	A
3	rs4353774	25141824	A	C
3	rs556497115	25142031	G	A
3	rs62230273	25142296	A	C
3	rs551687670	25142347	C	T
3	rs73044580	25142430	A	C
3	rs73044582	25142502	C	G
3	rs540233291	25142503	T	C
3	rs6807196	25142571	A	G
3	rs551577803	25142689	T	C
3	rs79652314	25142879	A	G
3	rs549125709	25142894	G	T
3	rs181491549	25142902	T	C
3	rs149612801	25143026	T	C
3	rs574023696	25143141	G	T
3	rs562610889	25143152	A	T
3	rs527969765	25143227	G	A
3	rs144363334	25143240	G	T
3	rs4858704	25143390	G	A
3	rs4858142	25143427	T	C
3	rs571457887	25143429	T	C
3	rs542598121	25143857	T	C
3	rs370873589	25143873	G	A
3	rs9861541	25144041	A	G
3	rs6550947	25144071	T	A
3	rs1609491	25144210	A	G
3	rs28691193	25144235	A	G
3	rs116025074	25144269	A	G
3	rs145015291	25144297	T	C
3	rs182373998	25144400	C	G
3	rs6550948	25144409	A	G
3	rs2012334	25144472	C	G
3	rs566115571	25144478	A	T
3	rs575131696	25144498	A	G
3	rs73044589	25144549	G	T
3	rs188591670	25144639	G	A
3	rs6776699	25144648	G	A
3	rs560730351	25144659	G	T
3	rs193264087	25144699	C	T
3	rs565980942	25144813	C	T
3	rs572850281	25144845	A	C
3	rs75559950	25144912	G	C
3	rs115811962	25145131	T	C
3	rs17516350	25145143	C	A
3	rs188767341	25145181	A	C
3	rs148166704	25145253	G	A
3	rs559677580	25145284	T	A
3	rs548617570	25145384	C	T
3	rs75806889	25145421	A	G
3	rs551187495	25145491	A	C
3	rs540106585	25145511	T	C
3	rs62230274	25145595	C	T
3	rs62230275	25145747	A	G
3	rs142692346	25145892	A	G
3	rs182583259	25145961	T	C
3	rs567701255	25146206	G	C
3	rs9872274	25146328	T	C
3	rs573102886	25146434	T	C
3	rs146813613	25146501	T	C
3	rs28392950	25146545	T	A
3	rs1580817	25146601	G	T
3	rs539138645	25146817	C	T
3	rs149209447	25146836	T	C
3	rs185603463	25147025	T	C
3	rs73141482	25147045	T	G
3	rs143405260	25147195	G	A
3	rs545712239	25147362	T	G
3	rs76403392	25147369	T	A
3	rs9877729	25147386	T	C
3	rs546303474	25147403	G	A
3	rs78803694	25147443	A	G
3	rs558063777	25147457	T	G
3	rs7622091	25147497	A	G
3	rs6778399	25147501	C	T
3	rs556318138	25147619	T	C
3	rs186252986	25147701	A	G
3	rs6763490	25147712	T	C
3	rs549125679	25147743	C	G
3	rs184182374	25147789	C	G
3	rs531498370	25147820	A	G
3	rs73045798	25147854	T	C
3	rs567351618	25147879	A	G
3	rs546795163	25147928	G	A
3	rs13326956	25147942	G	T
3	rs55870533	25147945	G	T
3	rs558896822	25147949	T	G
3	rs572692303	25147951	G	T
3	rs55972565	25147953	G	T
3	rs11426267	25147954	G	T
3	rs146335834	25147957	G	T
3	rs56166498	25147959	G	T
3	rs74956539	25147964	G	T
3	rs531309736	25147969	G	T
3	rs138719869	25147980	T	G
3	rs66831722	25148054	A	G
3	rs142766294	25148299	T	C
3	rs150714415	25148423	A	G
3	rs538176934	25148510	T	G
3	rs558393372	25148511	T	C
3	rs34850898	25148517	G	A
3	rs570001391	25148701	C	T
3	rs4858705	25148754	A	C
3	rs75093998	25148759	C	G
3	rs114123975	25148787	T	C
3	rs1603986	25148811	C	T
3	rs1603985	25148868	G	C
3	rs75605913	25148943	C	A
3	rs62230277	25148989	G	A
3	rs144142753	25149091	T	C
3	rs1603984	25149092	A	G
3	rs6550949	25149419	T	G
3	rs6550950	25149436	A	G
3	rs79045018	25149441	G	T
3	rs13314720	25149507	T	C
3	rs1603983	25149547	A	C
3	rs571017456	25149717	A	G
3	rs73047716	25149877	G	A
3	rs193075061	25149881	A	T
3	rs139606761	25149927	G	C
3	rs1587426	25149971	C	G
3	rs73047719	25150016	C	A
3	rs114714481	25150028	A	C
3	rs151029354	25150033	C	G
3	rs73047720	25150172	G	A
3	rs73141492	25150302	T	A
3	rs115315732	25150372	T	C
3	rs553277339	25150373	C	T
3	rs73047721	25150482	A	C
3	rs181430187	25150516	C	T
3	rs73047722	25150519	T	C
3	rs76225085	25150599	A	C
3	rs76554550	25150647	T	C
3	rs56098835	25150654	C	A
3	rs36023080	25150712	C	T
3	rs73047727	25150752	A	T
3	rs73047728	25150768	A	C
3	rs73047729	25150869	G	A
3	rs116036489	25150891	A	T
3	rs73047731	25151033	G	A
3	rs73047733	25151177	G	C
3	rs73047735	25151229	A	G
3	rs139328124	25151555	A	C
3	rs73047736	25151599	T	C
3	rs180952795	25151617	C	G
3	rs149997465	25151625	G	T
3	rs144291280	25151637	C	A
3	rs74425983	25151723	C	G
3	rs142270845	25151728	T	C
3	rs114825123	25151853	T	C
3	rs73047738	25151873	A	G
3	rs73047741	25151894	G	C
3	rs569090867	25151896	G	A
3	rs80287651	25152088	G	C
3	rs62230292	25152222	C	T
3	rs1580816	25152496	A	G
3	rs78227199	25152522	G	C
3	rs74577470	25152739	C	T
3	rs183415502	25152941	A	G
3	rs10510557	25152944	G	A
3	rs188049116	25153013	A	G
3	rs77949725	25153018	G	A
3	rs143020077	25153043	G	C
3	rs562686569	25153098	T	C
3	rs373356849	25153233	G	C
3	rs141822995	25153262	A	G
3	rs146274508	25153311	A	G
3	rs559206888	25153393	A	C
3	rs9826164	25153406	T	A
3	rs4858707	25153554	T	C
3	rs184527792	25153746	C	A
3	rs189185752	25153958	G	A
3	rs192932054	25153986	A	G
3	rs184774534	25154015	A	C
3	rs4858708	25154112	T	A
3	rs4858709	25154268	A	C
3	rs67987013	25154327	A	G
3	rs147447945	25154438	T	G
3	rs35396731	25154513	C	T
3	rs558201304	25154713	G	A
3	rs112635515	25154829	C	T
3	rs62230293	25155041	T	G
3	rs1039293	25155294	A	G
3	rs151309649	25155334	T	G
3	rs73047759	25155415	T	G
3	rs1909527	25155624	A	G
3	rs186975095	25155703	T	A
3	rs538495663	25155734	T	C
3	rs1909526	25155831	T	C
3	rs140760304	25155840	C	T
3	rs41530749	25155871	C	A
3	rs34155045	25155979	A	G
3	rs185207189	25155999	C	T
3	rs568108667	25156010	T	C
3	rs555517057	25156222	T	C
3	rs57828525	25156370	G	A
3	rs73047766	25156445	G	A
3	rs148250501	25156475	A	G
3	rs115768964	25156506	G	A
3	rs11129180	25156808	T	G
3	rs139825031	25156885	A	G
3	rs533100120	25157057	T	C
3	rs61485952	25157100	C	T
3	rs73047769	25157329	T	C
3	rs556532985	25157364	T	C
3	rs139973524	25157660	T	C
3	rs551358988	25157876	G	A
3	rs191411121	25157965	C	G
3	rs35806066	25158016	A	G
3	rs73047774	25158124	C	T
3	rs73047777	25158167	A	G
3	rs146692363	25158330	C	T
3	rs1604008	25158339	A	G
3	rs41441147	25158418	G	A
3	rs562091633	25158573	T	C
3	rs80221584	25158584	C	T
3	rs572344756	25158655	A	G
3	rs563793261	25158743	A	G
3	rs79141910	25158858	A	G
3	rs1909525	25158890	C	A
3	rs1909524	25159062	A	G
3	rs546419346	25159329	T	A
3	rs116453589	25159470	A	C
3	rs529597657	25159532	G	C
3	rs1604012	25159627	T	A
3	rs1604011	25159884	T	C
3	rs534772750	25160153	A	G
3	rs1604010	25160154	T	C
3	rs73047785	25160383	G	T
3	rs562171381	25160385	C	T
3	rs56023574	25160450	G	C
3	rs77391476	25160620	C	A
3	rs73047788	25160634	G	A
3	rs114527848	25160706	A	G
3	rs73047792	25160736	A	G
3	rs182327735	25160777	C	G
3	rs553138081	25160792	C	T
3	rs115587089	25160851	G	A
3	rs1609782	25160867	T	G
3	rs544402877	25160878	C	T
3	rs1609781	25160899	A	T
3	rs6781085	25160968	T	G
3	rs141551260	25161085	A	C
3	rs73047801	25161161	A	C
3	rs1604009	25161167	A	C
3	rs1580819	25161230	A	G
3	rs139431996	25161412	C	T
3	rs1580818	25161476	A	G
3	rs62230297	25161792	G	A
3	rs192189163	25162177	G	C
3	rs552997579	25162215	C	T
3	rs184033066	25162237	T	C
3	rs73049907	25162300	T	C
3	rs551436359	25162335	A	G
3	rs560322469	25162780	G	A
3	rs73049908	25163124	G	A
3	rs149033448	25163188	G	A
3	rs142197086	25163279	T	C
3	rs151218864	25163338	G	C
3	rs117201599	25163415	G	A
3	rs550438262	25163458	T	C
3	rs571189240	25163552	C	T
3	rs141485873	25163568	T	G
3	rs553784366	25163575	A	C
3	rs1909523	25163747	A	G
3	rs552808549	25164039	T	C
3	rs1909522	25164085	A	G
3	rs17576064	25164223	G	C
3	rs58436684	25164268	G	A
3	rs538814871	25164552	T	C
3	rs117079536	25164603	A	G
3	rs35684523	25164604	G	A
3	rs17576085	25164625	C	T
3	rs143096912	25164708	T	C
3	rs146111798	25164770	T	C
3	rs17516853	25164806	A	G
3	rs532135554	25164823	C	T
3	rs34237251	25164884	G	C
3	rs34302149	25165126	G	A
3	rs575576624	25165186	C	A
3	rs550940254	25165579	C	G
3	rs62230298	25165615	C	T
3	rs186060900	25165641	A	G
3	rs73143418	25165860	G	C
3	rs6550951	25165957	G	A
3	rs544407476	25166287	A	T
3	rs56299227	25166366	T	C
3	rs142178409	25166433	T	C
3	rs35708873	25166464	G	T
3	rs62230299	25166537	G	A
3	rs7643079	25166596	A	G
3	rs1603971	25166661	C	T
3	rs544052986	25166701	A	G
3	rs140513804	25166931	C	A
3	rs112864298	25166938	T	C
3	rs138230635	25167111	G	A
3	rs577719652	25167134	A	C
3	rs138924009	25167345	G	C
3	rs142132257	25167361	T	C
3	rs7646062	25167421	A	G
3	rs74568341	25167581	G	T
3	rs144809772	25167650	T	C
3	rs530450166	25167667	C	T
3	rs148631599	25167862	A	G
3	rs573585533	25167996	T	C
3	rs528969513	25168086	G	A
3	rs114819457	25168092	G	C
3	rs62230300	25168332	G	C
3	rs74797183	25168408	G	C
3	rs11129181	25168640	C	T
3	rs189323429	25168684	A	G
3	rs73143425	25168746	A	T
3	rs12637631	25168796	A	C
3	rs145583477	25168849	G	C
3	rs148945977	25168869	T	C
3	rs34293324	25168964	C	T
3	rs13085249	25169018	A	G
3	rs79079996	25169175	A	G
3	rs112788414	25169297	C	A
3	rs1587422	25169306	A	G
3	rs186185908	25169333	T	A
3	rs1587423	25169347	G	A
3	rs141226841	25169370	A	G
3	rs535012787	25169479	A	G
3	rs540605708	25169714	T	G
3	rs529712606	25169840	G	A
3	rs1603972	25170134	G	A
3	rs1603973	25170135	C	G
3	rs141590064	25170300	T	A
3	rs73049923	25170319	C	T
3	rs150451230	25170354	A	C
3	rs138285293	25170387	T	C
3	rs7634050	25170464	C	G
3	rs79885851	25170484	T	C
3	rs73049926	25170666	A	T
3	rs56034169	25170697	T	G
3	rs73049931	25171196	C	G
3	rs11129182	25171297	T	C
3	rs576860858	25171384	G	T
3	rs147147936	25171493	T	C
3	rs17517019	25171653	C	T
3	rs1587425	25171988	A	G
3	rs56674042	25172040	A	C
3	rs555428398	25172316	G	A
3	rs200596555	25172442	C	T
3	rs115450928	25172467	C	T
3	rs11129183	25172544	A	G
3	rs11129184	25172600	A	G
3	rs184228521	25172686	T	C
3	rs11129185	25172730	A	C
3	rs11129186	25172734	C	A
3	rs11129187	25172786	G	C
3	rs13077701	25172942	C	A
3	rs561625332	25173121	C	T
3	rs73049941	25173176	T	C
3	rs547235083	25173328	T	C
3	rs6804502	25173349	G	A
3	rs181689645	25173466	A	G
3	rs559075429	25173528	G	C
3	rs531192326	25173954	C	T
3	rs80229740	25173988	C	T
3	rs189733042	25174018	A	G
3	rs7643390	25174059	T	C
3	rs7643392	25174063	T	A
3	rs7640943	25174073	A	G
3	rs148130160	25174189	A	T
3	rs7643587	25174243	C	T
3	rs7641118	25174244	A	G
3	rs182304816	25174378	G	A
3	rs35550696	25174443	C	T
3	rs141040243	25174513	C	G
3	rs73049948	25174558	C	T
3	rs73049951	25174630	A	C
3	rs4393870	25174673	A	G
3	rs4542987	25174769	T	C
3	rs4586772	25174818	G	A
3	rs4300979	25174899	T	G
3	rs4583609	25174926	T	A
3	rs73143439	25175015	T	C
3	rs9877845	25175181	A	T
3	rs191105124	25175259	A	G
3	rs73049954	25175297	C	A
3	rs73049956	25175594	A	G
3	rs182487952	25175608	A	G
3	rs9861111	25175690	T	C
3	rs80141288	25175781	C	G
3	rs181803948	25175823	C	T
3	rs75245788	25176065	A	T
3	rs4858710	25176091	T	C
3	rs148492288	25176235	G	A
3	rs79433615	25176263	C	T
3	rs185499836	25176341	A	G
3	rs549638036	25176506	G	A
3	rs7636453	25176609	C	T
3	rs552813164	25176637	A	T
3	rs997309	25176954	G	A
3	rs4386457	25177050	G	A
3	rs58405464	25177060	C	T
3	rs186967346	25177094	T	C
3	rs2062486	25177101	C	A
3	rs4312625	25177378	C	T
3	rs9871379	25177454	T	C
3	rs7653318	25177516	T	G
3	rs7653321	25177523	T	C
3	rs537026466	25177618	G	A
3	rs7616818	25177713	G	A
3	rs115812317	25177902	A	G
3	rs187991627	25178034	G	A
3	rs556672974	25178064	T	C
3	rs142033945	25178249	C	G
3	rs547357694	25178372	A	G
3	rs190393110	25178382	G	T
3	rs1580814	25178568	G	C
3	rs6764917	25178609	T	A
3	rs565024123	25178863	C	T
3	rs565837500	25179037	C	G
3	rs188669786	25179118	G	A
3	rs73049965	25179191	G	A
3	rs112615007	25179344	T	C
3	rs13076408	25179376	A	G
3	rs535070190	25179451	T	A
3	rs73048404	25179533	G	T
3	rs75332644	25179608	T	C
3	rs36109861	25179902	C	G
3	rs77275915	25180222	G	A
3	rs6804869	25180288	G	C
3	rs151045750	25180321	C	T
3	rs6771604	25180487	G	T
3	rs542115426	25180908	G	A
3	rs192001048	25180926	C	A
3	rs9840225	25181030	A	G
3	rs13098413	25181113	A	T
3	rs564272719	25181150	G	A
3	rs533546718	25181164	A	G
3	rs73048410	25181446	G	T
3	rs13099080	25181453	G	A
3	rs572997506	25181482	A	T
3	rs4426644	25181563	C	T
3	rs58565307	25181715	C	T
3	rs529506243	25181722	C	T
3	rs73048413	25181980	C	T
3	rs539049113	25181996	C	G
3	rs9869089	25182072	C	T
3	rs76441085	25182140	G	T
3	rs554276496	25182215	T	C
3	rs55809331	25182217	A	T
3	rs56104647	25182219	C	T
3	rs56103690	25182237	T	A
3	rs546360519	25182333	C	T
3	rs529048679	25182356	G	A
3	rs540239504	25182378	T	G
3	rs188068416	25182422	G	A
3	rs143435896	25182431	C	T
3	rs534227777	25182500	C	A
3	rs559643192	25182591	C	T
3	rs192525197	25182616	A	G
3	rs147985100	25182752	C	G
3	rs9812604	25182762	G	A
3	rs12495790	25182781	T	C
3	rs564148294	25183129	C	T
3	rs74921813	25183258	G	A
3	rs71311525	25183369	A	T
3	rs7611139	25183414	C	T
3	rs531405649	25183550	T	C
3	rs56189892	25183594	A	G
3	rs56150061	25183701	C	T
3	rs570209133	25183727	G	A
3	rs576049643	25184000	T	C
3	rs57259009	25184150	A	T
3	rs6764521	25184389	A	G
3	rs537360360	25184407	T	G
3	rs575968529	25184461	T	G
3	rs190538496	25184517	G	A
3	rs73143463	25184541	A	G
3	rs80291144	25184629	T	C
3	rs115751098	25184672	T	A
3	rs78627402	25184701	G	A
3	rs552619812	25184726	A	G
3	rs6765032	25184885	A	G
3	rs190386626	25184906	G	A
3	rs1603980	25184918	C	G
3	rs1603981	25184956	A	T
3	rs572086691	25185088	A	G
3	rs142910619	25185132	G	A
3	rs73048430	25185220	G	A
3	rs1603982	25185261	C	T
3	rs75182937	25185411	T	C
3	rs536627526	25185437	A	G
3	rs35183943	25185481	G	A
3	rs73048438	25185534	C	T
3	rs12495130	25185716	G	T
3	rs17015850	25185766	A	G
3	rs560175915	25185815	C	G
3	rs531004401	25185868	C	T
3	rs144872998	25185903	T	C
3	rs7620023	25186001	T	C
3	rs531844548	25186055	C	A
3	rs9870811	25186287	T	C
3	rs116006783	25186293	G	C
3	rs537162485	25186297	A	G
3	rs544695376	25186608	G	T
3	rs73048442	25186624	C	T
3	rs569178837	25186932	G	T
3	rs566467935	25186953	T	C
3	rs192757576	25186974	C	T
3	rs56786430	25187049	G	A
3	rs184398129	25187089	C	T
3	rs6774463	25187097	C	A
3	rs540869568	25187157	C	T
3	rs138748351	25187172	C	T
3	rs73048443	25187193	G	A
3	rs113067263	25187298	G	C
3	rs570571845	25187340	T	A
3	rs62228592	25187362	G	A
3	rs143532496	25187367	A	C
3	rs62228593	25187461	T	C
3	rs545342021	25187537	G	A
3	rs148040327	25187538	C	T
3	rs73143470	25187574	C	A
3	rs13093241	25187602	G	A
3	rs17576595	25187702	C	T
3	rs73143471	25187824	G	A
3	rs546310702	25187842	A	G
3	rs140857406	25187889	G	A
3	rs550224147	25187961	T	C
3	rs56092834	25187994	G	T
3	rs113504650	25187998	G	T
3	rs6789000	25188002	G	T
3	rs28534915	25188006	G	T
3	rs150065067	25188010	G	T
3	rs13077885	25188037	C	T
3	rs564081437	25188167	C	T
3	rs533784908	25188218	C	G
3	rs191342514	25188365	T	C
3	rs17576629	25188433	G	A
3	rs181419031	25188441	T	C
3	rs60382621	25188443	C	T
3	rs547911415	25188445	G	C
3	rs4858144	25188640	G	A
3	rs142426301	25188644	A	T
3	rs577195863	25188683	A	G
3	rs58335003	25188825	A	C
3	rs562671576	25188853	T	C
3	rs186620325	25188916	A	T
3	rs187734078	25189274	G	A
3	rs73048447	25189287	C	T
3	rs573317675	25189301	C	A
3	rs767823	25189325	C	T
3	rs140936201	25189410	A	G
3	rs530073308	25189472	A	T
3	rs73048450	25189526	T	A
3	rs9812303	25189622	A	G
3	rs17517413	25189889	C	A
3	rs183675898	25189973	G	A
3	rs17517455	25190008	G	A
3	rs4681039	25190023	G	A
3	rs321538	25190025	G	A
3	rs4681040	25190068	A	G
3	rs552270048	25190127	G	A
3	rs66692109	25190209	T	C
3	rs114490086	25190370	G	A
3	rs147447631	25190554	G	A
3	rs184628359	25190652	G	A
3	rs6788090	25190697	C	T
3	rs321537	25190819	C	T
3	rs58793044	25190824	A	G
3	rs191123566	25190866	A	C
3	rs321536	25190954	G	C
3	rs56756419	25190990	A	G
3	rs545836203	25191194	G	A
3	rs321535	25191224	G	C
3	rs11129188	25191314	G	A
3	rs149819938	25191364	G	C
3	rs1836840	25191628	G	T
3	rs11710620	25192012	A	G
3	rs73050322	25192060	G	A
3	rs13070019	25192079	T	C
3	rs80289376	25192083	C	G
3	rs533620213	25192118	C	T
3	rs182068982	25192211	A	G
3	rs530531556	25192264	C	T
3	rs56916888	25192272	G	A
3	rs17576864	25192389	G	A
3	rs79146434	25192417	G	T
3	rs60459884	25192479	G	A
3	rs60293624	25192495	G	A
3	rs563920387	25192628	T	G
3	rs578216153	25193036	C	T
3	rs559834469	25193045	A	C
3	rs904593	25193047	T	C
3	rs904592	25193102	T	C
3	rs543880055	25193103	A	G
3	rs546347441	25193122	G	A
3	rs191864512	25193172	A	G
3	rs182124193	25193218	G	A
3	rs186777088	25193253	A	G
3	rs554381308	25193286	C	T
3	rs567781699	25193316	T	C
3	rs529104678	25193738	C	T
3	rs2043620	25194091	C	T
3	rs541818219	25194118	A	G
3	rs35069077	25194171	A	T
3	rs573769995	25194196	G	A
3	rs13060347	25194301	A	G
3	rs75457351	25194372	A	G
3	rs17015874	25194402	A	G
3	rs192827362	25194518	T	C
3	rs73050329	25194522	G	A
3	rs80011850	25194665	G	A
3	rs73145360	25194710	G	A
3	rs2043619	25194739	G	C
3	rs184702910	25194780	A	G
3	rs75914493	25194851	G	T
3	rs113938435	25194875	C	A
3	rs141585935	25194883	G	C
3	rs146355521	25194920	T	C
3	rs2363595	25194969	T	C
3	rs13088163	25195094	G	T
3	rs2885836	25195123	A	G
3	rs13065586	25195126	T	C
3	rs17517778	25195164	C	G
3	rs563481299	25195182	G	A
3	rs62235860	25195576	C	T
3	rs558759051	25195580	C	T
3	rs17517792	25195684	A	G
3	rs556939702	25195714	G	T
3	rs576897067	25195731	G	T
3	rs13067015	25195966	C	A
3	rs552335933	25195967	A	G
3	rs182871951	25196135	A	G
3	rs545869103	25196255	T	G
3	rs74376340	25196258	T	C
3	rs185971606	25196276	C	A
3	rs73050336	25196305	T	C
3	rs144911002	25196336	C	T
3	rs73050338	25196419	C	T
3	rs144536085	25196434	T	C
3	rs190048149	25196452	T	C
3	rs141342106	25196520	C	T
3	rs192149700	25196600	A	G
3	rs182897084	25196637	G	C
3	rs146996536	25196747	G	A
3	rs4681089	25196785	T	C
3	rs188749244	25196796	A	G
3	rs73050339	25197148	G	A
3	rs540585764	25197154	T	C
3	rs552916324	25197166	C	T
3	rs184457754	25197219	T	C
3	rs530528094	25197243	A	G
3	rs563963800	25197362	T	C
3	rs192239997	25197454	A	G
3	rs1436256	25197663	A	G
3	rs150184941	25197666	G	T
3	rs574969446	25197888	C	G
3	rs543921599	25197901	A	G
3	rs563926087	25197915	A	G
3	rs138733423	25197943	C	T
3	rs9868478	25198158	G	A
3	rs138499471	25198239	A	G
3	rs73050340	25198421	C	T
3	rs2649617	25198473	T	A
3	rs73050342	25198604	C	A
3	rs7649571	25198853	C	G
3	rs56141112	25198871	G	A
3	rs139463577	25198894	A	G
3	rs186334917	25198904	G	T
3	rs55642444	25199097	G	A
3	rs139797681	25199228	C	T
3	rs4258924	25199584	A	G
3	rs7642261	25199592	C	A
3	rs11711519	25199622	T	C
3	rs75339769	25199703	A	G
3	rs576375293	25199729	G	C
3	rs6550953	25199766	C	T
3	rs572433852	25199882	G	A
3	rs541166728	25199894	A	G
3	rs143096860	25200014	C	T
3	rs552861583	25200107	A	G
3	rs149470982	25200197	G	T
3	rs76046477	25200282	A	G
3	rs527269810	25200300	G	C
3	rs147361878	25200534	C	T
3	rs73145366	25200583	A	G
3	rs28668494	25200716	A	G
3	rs573165129	25200755	A	G
3	rs71311526	25200769	C	T
3	rs321534	25200846	T	G
3	rs139574962	25200992	A	G
3	rs529764168	25201058	C	T
3	rs35868307	25201095	T	C
3	rs553514918	25201430	T	C
3	rs79890434	25201442	T	C
3	rs146551183	25201452	A	C
3	rs2196466	25201584	A	C
3	rs73050349	25201696	C	T
3	rs75311666	25201877	G	A
3	rs556901676	25202061	T	A
3	rs73145368	25202411	G	T
3	rs55750806	25202802	G	T
3	rs117491650	25202890	A	G
3	rs6793141	25202977	A	G
3	rs541556289	25202982	C	A
3	rs321533	25203052	G	A
3	rs533263076	25203140	G	A
3	rs572531441	25203494	A	G
3	rs34112261	25203618	T	C
3	rs147345164	25203683	A	C
3	rs373129335	25203715	G	C
3	rs549490626	25203742	A	G
3	rs9830836	25203848	A	G
3	rs149526586	25203986	T	A
3	rs142154081	25204409	A	T
3	rs79114426	25204752	T	C
3	rs139582816	25204803	A	T
3	rs189655408	25204807	A	C
3	rs534741829	25205194	T	C
3	rs182320469	25205250	T	C
3	rs531380473	25205257	G	A
3	rs7610341	25205517	A	G
3	rs145863642	25205609	A	G
3	rs114011933	25205659	G	A
3	rs73145374	25205742	A	G
3	rs549712641	25205778	T	G
3	rs74796311	25205793	A	G
3	rs12638845	25205922	C	A
3	rs569785123	25206121	C	T
3	rs138057010	25206166	T	G
3	rs187993875	25206256	A	G
3	rs79481947	25206277	G	A
3	rs150517626	25206344	G	C
3	rs79938267	25206382	C	T
3	rs112430878	25206468	A	G
3	rs532248640	25206514	A	G
3	rs78550012	25206582	G	T
3	rs76990455	25206837	G	A
3	rs183765918	25206845	T	C
3	rs321517	25206864	A	T
3	rs321518	25206975	T	A
3	rs181977344	25207050	A	G
3	rs75767138	25207177	T	C
3	rs146088714	25207218	T	C
3	rs545519241	25207283	C	A
3	rs572738188	25207336	C	T
3	rs142260569	25207441	C	T
3	rs533248146	25207491	A	T
3	rs321520	25207502	T	C
3	rs73050358	25207621	T	C
3	rs139396022	25207871	A	G
3	rs190971723	25208103	T	G
3	rs183913005	25208106	G	T
3	rs529431346	25208136	C	A
3	rs321521	25208164	T	C
3	rs142531342	25208165	A	G
3	rs13092408	25208246	C	T
3	rs17517875	25208270	G	C
3	rs17577191	25208341	G	A
3	rs575442846	25208372	G	A
3	rs73145385	25208406	T	C
3	rs117066481	25208412	A	T
3	rs578001427	25208420	G	A
3	rs116799455	25208456	C	T
3	rs191875818	25208847	C	G
3	rs321522	25208899	C	G
3	rs182135210	25209120	G	A
3	rs116564247	25209145	G	A
3	rs547730177	25209207	A	C
3	rs34370374	25209224	G	A
3	rs186784806	25209324	T	C
3	rs17517931	25209362	A	T
3	rs75301494	25209376	C	G
3	rs3111673	25209556	A	T
3	rs75896940	25209659	A	T
3	rs531415472	25209785	T	C
3	rs7645872	25209801	T	C
3	rs7623185	25209889	A	G
3	rs142558830	25209961	T	C
3	rs114241817	25210198	A	G
3	rs73050366	25210326	G	A
3	rs185346527	25210348	T	G
3	rs146007743	25210393	G	A
3	rs144653841	25210643	C	T
3	rs557333719	25210753	T	C
3	rs577486431	25210754	A	G
3	rs148510523	25210798	A	G
3	rs188172283	25211143	A	T
3	rs568552026	25211193	A	T
3	rs144807557	25211450	T	G
3	rs79104861	25211520	C	T
3	rs367554905	25211532	T	C
3	rs2060564	25211610	T	C
3	rs2060563	25211667	C	A
3	rs115529591	25211703	A	G
3	rs140761309	25211763	A	G
3	rs12491526	25211834	A	G
3	rs321546	25211909	C	T
3	rs145294135	25212097	C	G
3	rs321545	25212161	C	G
3	rs187097889	25212254	G	A
3	rs321544	25212352	A	G
3	rs573030520	25212391	C	A
3	rs561923768	25212484	T	C
3	rs530893533	25212518	C	T
3	rs77586235	25212564	C	G
3	rs321543	25212878	C	A
3	rs555589123	25212910	T	C
3	rs6550955	25213037	C	G
3	rs73050373	25213043	T	A
3	rs138245449	25213119	T	C
3	rs60991827	25213135	T	A
3	rs531930251	25213235	G	A
3	rs1347560	25213496	C	T
3	rs188934849	25213580	G	A
3	rs13068891	25213659	A	G
3	rs140989325	25213763	A	G
3	rs115472344	25213832	T	C
3	rs321542	25213963	G	A
3	rs6550956	25214024	A	T
3	rs576184599	25214073	G	C
3	rs321541	25214134	G	C
3	rs74725078	25214230	C	T
3	rs1436253	25214273	T	C
3	rs144759854	25214274	A	G
3	rs534106653	25214358	A	G
3	rs560089716	25214542	T	C
3	rs181569993	25214637	T	C
3	rs142944263	25214664	G	T
3	rs17015892	25214671	C	T
3	rs571497858	25214676	G	A
3	rs35045659	25214847	C	T
3	rs572350975	25214977	T	C
3	rs78176254	25214991	C	A
3	rs17015894	25215060	A	C
3	rs569756574	25215453	A	G
3	rs73145391	25215618	T	G
3	rs12152294	25215670	G	A
3	rs141067291	25215762	C	T
3	rs58927428	25215966	A	G
3	rs552167642	25215987	T	C
3	rs566009784	25216004	T	C
3	rs568675900	25216058	T	C
3	rs17577540	25216312	G	C
3	rs543222189	25216355	T	C
3	rs147237538	25216370	G	A
3	rs117794377	25216478	G	T
3	rs116334745	25216787	G	A
3	rs115120364	25216788	G	A
3	rs79970397	25216985	T	C
3	rs114398546	25217046	A	T
3	rs34283888	25217050	T	C
3	rs1347559	25217129	T	C
3	rs321540	25217197	G	A
3	rs150901591	25217295	T	C
3	rs139434402	25217392	G	A
3	rs11711829	25217491	T	A
3	rs117959215	25217558	A	G
3	rs144355095	25217651	A	G
3	rs117437151	25217753	C	G
3	rs71622827	25217908	A	G
3	rs530383502	25218020	A	G
3	rs79229927	25218023	T	A
3	rs112885421	25218126	A	C
3	rs321539	25218165	A	G
3	rs140412819	25218255	C	T
3	rs73052497	25218298	G	T
3	rs76336037	25218405	T	C
3	rs138047258	25218521	A	G
3	rs146566468	25218577	T	C
3	rs188286036	25218618	G	A
3	rs571595969	25218671	G	A
3	rs116933219	25218709	C	T
3	rs576321337	25218732	A	T
3	rs183772856	25218770	T	A
3	rs35383710	25218803	G	T
3	rs2649618	25218842	C	T
3	rs148162445	25218898	A	C
3	rs116845868	25219178	G	A
3	rs13061437	25219196	T	C
3	rs2574991	25219269	A	G
3	rs2649619	25219310	G	A
3	rs192634721	25219396	C	T
3	rs185745972	25219511	T	C
3	rs139881917	25219650	G	A
3	rs78175372	25219818	A	T
3	rs149663308	25219964	A	G
3	rs181932283	25220022	T	C
3	rs186190145	25220038	G	A
3	rs573631866	25220049	C	A
3	rs77526484	25220090	C	T
3	rs148475017	25220444	A	G
3	rs77756495	25220459	G	T
3	rs77277307	25220482	T	C
3	rs7640571	25220520	A	G
3	rs534908576	25220534	A	T
3	rs147603726	25220635	G	A
3	rs183268976	25221067	A	C
3	rs76069717	25221078	T	G
3	rs187570652	25221289	A	C
3	rs540550607	25221329	T	C
3	rs191403232	25221393	G	C
3	rs149630227	25221529	G	A
3	rs28699485	25221596	T	C
3	rs143389639	25221621	A	G
3	rs117372117	25221797	A	G
3	rs78581602	25221874	G	A
3	rs117031001	25221907	G	T
3	rs142121919	25222013	A	G
3	rs546155073	25222034	A	G
3	rs10865803	25222051	C	T
3	rs79238417	25222097	A	T
3	rs117667579	25222141	A	C
3	rs186527918	25222152	T	C
3	rs11129189	25222184	C	T
3	rs321525	25222513	G	A
3	rs191361947	25222666	A	G
3	rs150707155	25222807	T	C
3	rs139043744	25222865	T	G
3	rs149888674	25222868	C	A
3	rs75685363	25222911	A	C
3	rs117960552	25222912	A	G
3	rs530551726	25222919	C	T
3	rs1436238	25222937	T	C
3	rs117888693	25222964	A	G
3	rs147639742	25222976	G	A
3	rs115878736	25222997	A	G
3	rs321524	25223036	A	G
3	rs569060122	25223051	T	C
3	rs116922919	25223082	C	T
3	rs185477616	25223270	C	T
3	rs74366065	25223272	T	G
3	rs1436237	25223295	C	T
3	rs67093028	25223333	T	C
3	rs147827863	25223337	C	G
3	rs115630102	25223352	A	G
3	rs1436236	25223368	G	A
3	rs188595064	25223526	T	A
3	rs565387905	25223558	A	G
3	rs569229945	25223560	G	A
3	rs181388241	25223576	T	G
3	rs148947450	25223659	C	G
3	rs188184473	25223756	T	C
3	rs6788715	25223791	A	G
3	rs116734768	25223822	A	C
3	rs80100444	25223948	C	T
3	rs73054309	25224062	G	A
3	rs1369874	25224112	G	A
3	rs1369873	25224262	G	T
3	rs34960742	25224306	A	T
3	rs140934336	25224356	A	C
3	rs170396	25224465	A	G
3	rs145016710	25224483	G	C
3	rs321523	25224718	C	T
3	rs140727431	25224767	A	T
3	rs191123183	25224811	G	A
3	rs567406694	25224855	C	T
3	rs78945203	25225021	C	T
3	rs11711099	25225163	C	T
3	rs75086530	25225321	A	T
3	rs185110394	25225430	A	C
3	rs79815818	25225455	T	C
3	rs201507313	25225627	T	G
3	rs75344035	25225732	C	T
3	rs74773138	25225737	G	T
3	rs117828442	25225892	T	C
3	rs55726614	25225947	C	A
3	rs560032454	25225962	G	A
3	rs188723277	25226263	T	C
3	rs149943864	25226323	T	C
3	rs117942860	25226345	T	G
3	rs182240718	25226701	T	C
3	rs181574213	25226772	C	T
3	rs577121897	25226788	T	C
3	rs17518622	25227079	G	A
3	rs143554692	25227102	G	T
3	rs79815376	25227483	C	T
3	rs547838447	25227643	G	A
3	rs575723846	25227795	A	G
3	rs77296227	25227827	G	A
3	rs150251780	25228083	A	T
3	rs6796800	25228113	C	T
3	rs6796899	25228212	T	C
3	rs79790147	25228259	T	C
3	rs554014633	25228463	A	T
3	rs117281535	25228481	T	G
3	rs147132360	25228649	A	C
3	rs118074165	25228653	T	G
3	rs7639228	25228722	A	T
3	rs978142	25228989	C	T
3	rs77757501	25229164	A	G
3	rs577849375	25229281	G	A
3	rs184547985	25229324	C	T
3	rs17518678	25229382	G	C
3	rs558437841	25229588	G	T
3	rs185977416	25229779	G	A
3	rs73145401	25229919	G	A
3	rs75009464	25229987	A	G
3	rs321532	25230017	T	C
3	rs527689160	25230018	T	C
3	rs181153244	25230088	C	G
3	rs117903825	25230134	C	G
3	rs556123488	25230257	C	T
3	rs73147303	25230284	C	A
3	rs190855202	25230342	G	A
3	rs17578042	25230419	G	C
3	rs561420100	25230491	G	C
3	rs552866806	25230662	G	A
3	rs321531	25230699	A	G
3	rs2043621	25230707	A	G
3	rs78801258	25230744	T	C
3	rs17518818	25230869	A	G
3	rs532722839	25230893	A	G
3	rs151305568	25231013	T	C
3	rs321530	25231091	C	T
3	rs142013847	25231136	A	G
3	rs145879567	25231193	T	C
3	rs572025252	25231242	C	G
3	rs77033437	25231495	T	A
3	rs528699792	25231528	A	C
3	rs1392117	25231542	G	T
3	rs150306524	25231552	T	G
3	rs112035823	25231569	A	G
3	rs321529	25231571	C	T
3	rs60985445	25231697	A	G
3	rs577411157	25231770	A	C
3	rs149542809	25231801	A	C
3	rs74722850	25231910	G	A
3	rs75798735	25231953	T	G
3	rs531991473	25232015	A	G
3	rs720822	25232155	G	A
3	rs9861590	25232190	C	A
3	rs931697	25232253	C	T
3	rs924400	25232267	T	C
3	rs144193176	25232342	A	G
3	rs931696	25232389	T	C
3	rs184763397	25232474	A	G
3	rs73054320	25232588	A	C
3	rs151040062	25232604	G	A
3	rs577949560	25232792	C	G
3	rs17578259	25232823	T	C
3	rs73147305	25232871	C	T
3	rs145792291	25232967	T	C
3	rs78550961	25233000	G	A
3	rs77566814	25233023	C	T
3	rs2649616	25233025	T	G
3	rs17578294	25233081	C	T
3	rs534177040	25233185	G	A
3	rs117766669	25233459	C	G
3	rs73054326	25233578	G	A
3	rs117035173	25233814	A	G
3	rs185436100	25233876	A	C
3	rs79071232	25233881	T	G
3	rs138782972	25234029	A	C
3	rs73054328	25234172	C	T
3	rs76422631	25234201	C	T
3	rs565061249	25234217	G	A
3	rs13087919	25234228	T	C
3	rs78016298	25234273	A	G
3	rs117014802	25234435	G	C
3	rs6807744	25234499	C	G
3	rs2649622	25234533	G	A
3	rs118153381	25234654	G	A
3	rs551433053	25234920	C	A
3	rs571318982	25234946	C	G
3	rs17578413	25234967	G	A
3	rs74720562	25235151	G	A
3	rs76056201	25235205	C	T
3	rs142294244	25235220	G	T
3	rs186492369	25235283	A	G
3	rs191289828	25235296	T	C
3	rs184594350	25235429	A	C
3	rs1499644	25235503	T	C
3	rs1499643	25235531	T	C
3	rs140227969	25235624	A	G
3	rs193073568	25235683	G	T
3	rs145519946	25235779	G	A
3	rs1436250	25235862	C	T
3	rs1499642	25235947	A	G
3	rs577487105	25236011	T	G
3	rs566460360	25236070	G	A
3	rs181126428	25236103	A	G
3	rs13100362	25236154	A	G
3	rs56039950	25236195	C	A
3	rs141183679	25236274	A	T
3	rs574071600	25236441	G	C
3	rs116922359	25236569	G	A
3	rs187331842	25236611	A	G
3	rs149033040	25236660	T	C
3	rs117071495	25236699	C	G
3	rs543155383	25236717	G	C
3	rs183662617	25236876	C	A
3	rs117873008	25236932	A	C
3	rs73054340	25237049	C	T
3	rs186941646	25237074	C	T
3	rs145419684	25237200	T	C
3	rs190537143	25237250	G	A
3	rs558042346	25237276	T	G
3	rs116758622	25237355	C	T
3	rs555448776	25237507	A	G
3	rs141870249	25237601	A	G
3	rs117357580	25237689	T	C
3	rs113525184	25237896	A	C
3	rs192256940	25238046	G	A
3	rs147461756	25238137	C	A
3	rs562635654	25238209	T	C
3	rs527903711	25238247	G	A
3	rs567993666	25238267	A	G
3	rs145667290	25238283	C	G
3	rs542816128	25238331	A	G
3	rs534018058	25238388	A	G
3	rs148768747	25238513	C	G
3	rs142430260	25238522	G	C
3	rs321528	25238772	C	T
3	rs571355369	25238794	C	T
3	rs61607078	25239053	T	A
3	rs55942234	25239083	C	G
3	rs1603970	25239125	G	A
3	rs551399141	25239188	G	C
3	rs145568911	25239349	T	C
3	rs118120749	25239502	T	C
3	rs116944360	25239545	A	T
3	rs115102647	25239768	G	C
3	rs117064951	25239803	C	T
3	rs321527	25239899	A	C
3	rs73054343	25240015	C	G
3	rs141481584	25240101	A	G
3	rs62235886	25240128	G	T
3	rs321526	25240188	A	C
3	rs542118977	25240272	T	A
3	rs147445362	25240565	T	A
3	rs143879735	25240683	A	G
3	rs149399053	25240855	T	G
3	rs144793288	25240892	T	C
3	rs533228225	25241055	C	T
3	rs148630213	25241115	A	T
3	rs143270747	25241125	T	C
3	rs181117254	25241298	A	C
3	rs186660122	25241300	A	T
3	rs59329476	25241402	C	T
3	rs569110396	25241414	T	C
3	rs58509571	25241447	T	C
3	rs140891941	25241551	A	C
3	rs576758056	25241626	G	A
3	rs150133434	25241745	G	C
3	rs551766779	25241791	C	T
3	rs571942013	25241870	T	C
3	rs546668532	25241915	C	T
3	rs373947940	25241983	G	C
3	rs377554603	25242012	C	T
3	rs541431334	25242015	G	A
3	rs191219741	25242030	C	T
3	rs183004806	25242075	T	G
3	rs542557429	25242153	T	C
3	rs9868930	25242188	G	T
3	rs377739899	25242298	C	G
3	rs568972159	25242375	T	C
3	rs187385136	25242408	T	C
3	rs193157378	25242409	A	G
3	rs571362259	25242419	G	C
3	rs146432242	25242813	A	G
3	rs150775903	25242828	T	C
3	rs188321440	25242834	A	G
3	rs57970147	25242896	A	G
3	rs539256277	25243194	T	C
3	rs139230621	25243236	A	G
3	rs56299415	25243250	G	C
3	rs74672917	25243334	T	C
3	rs201410549	25243351	A	G
3	rs543370596	25243371	T	G
3	rs192653304	25243439	A	G
3	rs4533613	25243669	A	G
3	rs186304499	25243726	T	G
3	rs151233068	25243783	G	A
3	rs180850798	25243794	T	C
3	rs537649340	25243795	A	G
3	rs116456374	25243844	G	C
3	rs189887229	25243893	G	A
3	rs534354689	25243940	T	G
3	rs147690223	25244048	C	G
3	rs142447825	25244074	C	T
3	rs551072839	25244110	C	A
3	rs546876221	25244224	G	A
3	rs566868657	25244228	A	G
3	rs183219991	25244230	A	G
3	rs186506106	25244262	T	C
3	rs552814370	25244299	C	T
3	rs79247682	25244357	G	A
3	rs568496591	25244393	A	G
3	rs529507376	25244599	G	A
3	rs148179283	25244653	T	A
3	rs113806194	25244654	A	G
3	rs555664968	25244744	T	C
3	rs191378943	25244898	C	A
3	rs569574380	25244933	T	A
3	rs137922037	25245000	A	G
3	rs199689905	25245035	T	C
3	rs200554868	25245038	T	C
3	rs190780144	25245057	C	G
3	rs370358865	25245099	G	C
3	rs537756946	25245104	T	G
3	rs201193958	25245110	A	C
3	rs201980036	25245127	C	A
3	rs181118735	25245312	A	C
3	rs149679297	25245319	T	C
3	rs144662966	25245549	A	G
3	rs188172419	25245614	A	C
3	rs147620119	25245640	G	A
3	rs180929277	25245643	C	T
3	rs4302348	25245684	G	T
3	rs142353162	25245689	G	C
3	rs7625172	25245752	G	A
3	rs187127004	25245815	A	G
3	rs192411140	25245849	A	C
3	rs116218604	25245916	T	C
3	rs562484143	25245933	A	G
3	rs554781889	25245953	C	T
3	rs181706759	25246149	G	C
3	rs141143598	25246180	T	A
3	rs150723776	25246192	A	G
3	rs554995957	25246196	T	G
3	rs544720623	25246303	A	G
3	rs139734144	25246310	A	G
3	rs539103639	25246367	T	A
3	rs147181580	25246406	T	A
3	rs191606197	25246411	T	C
3	rs574986152	25246419	T	G
3	rs537757943	25246429	G	A
3	rs182366496	25246451	G	A
3	rs564674268	25246484	G	C
3	rs561141802	25246518	C	A
3	rs140495365	25246565	T	C
3	rs149731103	25246566	A	G
3	rs145749594	25246573	C	G
3	rs148963914	25246613	C	T
3	rs142759852	25246691	G	C
3	rs146548073	25246717	T	G
3	rs139042169	25246846	G	C
3	rs117913571	25246899	T	G
3	rs112707433	25246903	A	G
3	rs188475432	25246975	A	G
3	rs67076259	25247004	C	T
3	rs570721767	25247152	T	A
3	rs562038944	25247246	C	T
3	rs180780753	25247254	A	G
3	rs112527162	25247300	C	T
3	rs546878041	25247403	C	T
3	rs7631296	25247675	G	C
3	rs544319491	25247831	G	C
3	rs564204111	25247836	A	G
3	rs181660404	25247899	G	A
3	rs139281708	25247975	G	A
3	rs539536514	25247985	A	C
3	rs146589624	25248043	G	C
3	rs574124384	25248176	C	A
3	rs563134443	25248197	G	C
3	rs6789083	25248243	G	A
3	rs149011807	25248368	C	G
3	rs143750415	25248379	G	T
3	rs75660921	25248482	A	C
3	rs140151913	25248493	G	A
3	rs541386210	25248590	G	T
3	rs528982783	25248608	G	C
3	rs548808766	25248614	A	G
3	rs71311528	25248676	G	A
3	rs138058559	25248684	T	C
3	rs117639541	25248691	T	C
3	rs143394613	25248762	C	T
3	rs67563294	25248848	G	A
3	rs75979995	25248929	C	T
3	rs536771022	25249072	T	C
3	rs560344021	25249150	A	T
3	rs117948872	25249159	T	G
3	rs565080531	25249195	A	C
3	rs141759646	25249254	T	C
3	rs140094474	25249284	T	G
3	rs117540090	25249288	A	G
3	rs550305311	25249332	G	C
3	rs192095172	25249336	A	G
3	rs143548739	25249383	A	G
3	rs566933701	25249398	A	G
3	rs535799292	25249430	T	G
3	rs73042328	25249459	G	A
3	rs139387669	25249502	G	A
3	rs73147383	25249513	A	G
3	rs543881825	25249520	G	A
3	rs150064821	25249526	G	T
3	rs149191239	25249545	T	C
3	rs114827698	25249556	T	C
3	rs78582253	25249569	A	T
3	rs184798121	25249598	A	G
3	rs7629870	25249631	T	G
3	rs554798782	25249646	G	A
3	rs543722280	25249667	T	C
3	rs67854203	25249668	T	C
3	rs12485789	25249743	C	T
3	rs189258552	25249787	A	G
3	rs565812637	25249822	C	T
3	rs537360856	25249943	G	C
3	rs150375221	25249950	A	T
3	rs75132433	25249953	A	G
3	rs138101992	25249994	T	C
3	rs117362210	25250001	C	G
3	rs142542035	25250111	A	G
3	rs118122261	25250147	T	C
3	rs920137	25250196	A	G
3	rs138850445	25250208	C	T
3	rs577108912	25250313	T	C
3	rs73042334	25250355	G	A
3	rs144658179	25250431	T	C
3	rs188978851	25250432	C	G
3	rs181107526	25250583	A	C
3	rs150687615	25250661	A	C
3	rs73147386	25250712	T	C
3	rs144790763	25250747	A	G
3	rs79275517	25250760	T	C
3	rs9826795	25250866	A	G
3	rs182705796	25250867	T	G
3	rs535351038	25250965	T	A
3	rs191209955	25251017	C	G
3	rs67128462	25251162	C	T
3	rs540519133	25251176	C	T
3	rs145537121	25251177	T	C
3	rs575277436	25251266	G	C
3	rs559898500	25251441	G	A
3	rs568922692	25251589	A	G
3	rs192156107	25251595	G	A
3	rs6550957	25251927	G	A
3	rs1436243	25251946	G	C
3	rs529016684	25252010	G	T
3	rs188126664	25252145	C	G
3	rs192654277	25252152	C	G
3	rs184543328	25252244	G	T
3	rs188828975	25252468	G	A
3	rs78081579	25252484	T	G
3	rs73147390	25252600	G	A
3	rs1436244	25252641	T	C
3	rs186443113	25252746	G	A
3	rs538983794	25252765	A	G
3	rs138235000	25252824	C	T
3	rs74528542	25253085	T	C
3	rs545402917	25253315	A	G
3	rs572399622	25253336	A	G
3	rs12108120	25253387	T	C
3	rs535958740	25253407	G	T
3	rs559972162	25253460	G	A
3	rs12497476	25253485	G	C
3	rs559673094	25253753	C	T
3	rs558745086	25253914	A	G
3	rs144928953	25253970	G	A
3	rs9880778	25253999	C	A
3	rs9881050	25254002	G	C
3	rs12107090	25254288	A	T
3	rs546289400	25254399	A	G
3	rs78607722	25254429	C	T
3	rs542057566	25254448	C	T
3	rs34445511	25254452	A	G
3	rs530285477	25254511	T	C
3	rs74462846	25254546	A	C
3	rs188262495	25254595	T	A
3	rs556935478	25254597	T	A
3	rs144893554	25254695	T	C
3	rs192789183	25254737	T	C
3	rs191374527	25254981	G	A
3	rs570697110	25254990	A	G
3	rs146771412	25255009	G	C
3	rs184576598	25255042	T	C
3	rs75772595	25255099	G	A
3	rs143569965	25255209	G	A
3	rs530621935	25255281	T	C
3	rs13088581	25255519	C	T
3	rs574385885	25255585	C	T
3	rs73147397	25255668	T	C
3	rs74877313	25255669	T	A
3	rs73042341	25255711	G	C
3	rs1561114	25255958	T	C
3	rs147530513	25255959	G	T
3	rs62235903	25256088	A	C
3	rs146467328	25256446	C	T
3	rs184181717	25256452	A	C
3	rs539917160	25256454	C	T
3	rs73042342	25256506	G	A
3	rs188168316	25256699	G	A
3	rs13072311	25256769	G	A
3	rs2164473	25256862	G	C
3	rs4681077	25256919	G	A
3	rs76163571	25256948	G	A
3	rs34549650	25256951	T	C
3	rs9821589	25256969	C	G
3	rs34296249	25256996	A	G
3	rs150342873	25256999	A	G
3	rs191887795	25257230	A	G
3	rs567124250	25257462	T	G
3	rs116375625	25257510	A	C
3	rs189657804	25257833	A	T
3	rs528782911	25257862	A	G
3	rs542086036	25257902	T	A
3	rs113855684	25258071	C	T
3	rs193141203	25258099	A	G
3	rs2196464	25258158	C	T
3	rs138521758	25258166	A	C
3	rs2196465	25258280	G	A
3	rs1595159	25258505	T	A
3	rs73149203	25258546	T	A
3	rs77469835	25258568	G	A
3	rs575875579	25258594	A	G
3	rs1595160	25258602	C	T
3	rs66483133	25258731	G	T
3	rs73149205	25258921	T	C
3	rs139884889	25258968	T	C
3	rs187566588	25258990	G	C
3	rs11927621	25259265	A	G
3	rs9856563	25259472	T	A
3	rs533040748	25259495	A	T
3	rs73042350	25259653	G	A
3	rs146672461	25259728	C	G
3	rs137863383	25259800	A	G
3	rs75474913	25260140	C	T
3	rs7618208	25260281	C	T
3	rs557547230	25260301	T	C
3	rs151020873	25260314	G	C
3	rs144447697	25260423	T	C
3	rs577158209	25260426	C	G
3	rs1561115	25260453	G	A
3	rs73042351	25260568	G	A
3	rs141668749	25260613	G	A
3	rs117777908	25260646	C	A
3	rs115440360	25260682	A	G
3	rs80106461	25260709	C	T
3	rs369301922	25260818	T	C
3	rs189104573	25260910	A	G
3	rs73042352	25260961	C	T
3	rs545721516	25260962	A	G
3	rs192087278	25261180	A	G
3	rs73149208	25261235	A	G
3	rs563678845	25261377	G	A
3	rs184719645	25261382	G	A
3	rs55864034	25261443	G	A
3	rs9868267	25261504	G	A
3	rs9830578	25261724	A	C
3	rs527345633	25261786	G	C
3	rs534759648	25262033	A	C
3	rs138570590	25262158	A	C
3	rs181038223	25262468	A	T
3	rs146171079	25262620	C	T
3	rs139028298	25262800	A	C
3	rs144126331	25262887	A	T
3	rs183409408	25262891	G	A
3	rs75313592	25263010	A	G
3	rs17015971	25263036	C	T
3	rs541649090	25263264	G	A
3	rs74749686	25263280	A	G
3	rs145436403	25263374	G	C
3	rs73149224	25263495	C	G
3	rs114636280	25263511	G	T
3	rs6776490	25263692	A	G
3	rs571959362	25263886	A	G
3	rs149013242	25263987	C	T
3	rs13096074	25264007	G	A
3	rs142999309	25264239	T	G
3	rs181583466	25264524	A	G
3	rs35888700	25264622	G	C
3	rs557510481	25264658	G	A
3	rs9828948	25264693	C	T
3	rs573996712	25264789	T	A
3	rs73042357	25264821	G	A
3	rs17015978	25264841	G	T
3	rs139596868	25265093	A	G
3	rs76808211	25265191	A	G
3	rs568480363	25265497	G	A
3	rs958737	25265533	C	T
3	rs73042364	25265790	G	A
3	rs558827615	25265966	T	G
3	rs9834769	25266013	C	T
3	rs564857461	25266226	T	G
3	rs73042365	25266238	G	A
3	rs145891418	25266299	A	T
3	rs112422509	25266324	T	A
3	rs150249284	25266519	G	T
3	rs137967058	25266566	C	T
3	rs4521188	25266659	G	A
3	rs1369876	25266704	T	C
3	rs4681037	25266915	C	T
3	rs4681038	25267016	T	C
3	rs75256181	25267108	G	C
3	rs79698058	25267128	T	C
3	rs77243731	25267167	T	C
3	rs187880014	25267385	C	T
3	rs564617529	25267419	G	A
3	rs570976801	25267516	C	A
3	rs9310773	25267578	G	A
3	rs543505004	25267831	T	C
3	rs34709547	25267897	G	A
3	rs545669982	25267933	T	A
3	rs9825855	25268008	G	C
3	rs530913857	25268010	A	G
3	rs554616379	25268163	T	G
3	rs73042374	25268234	T	C
3	rs73042375	25268235	C	T
3	rs117031321	25268263	G	A
3	rs186811798	25268543	G	A
3	rs6781087	25268550	C	G
3	rs143595816	25268557	T	A
3	rs553135099	25268649	G	C
3	rs35336027	25268797	A	G
3	rs7432016	25268910	G	T
3	rs144217733	25269025	C	T
3	rs143316468	25269168	A	G
3	rs76626217	25269356	C	T
3	rs151302480	25269454	T	C
3	rs117770450	25269528	C	T
3	rs10510558	25269758	G	A
3	rs10510559	25269928	C	T
3	rs2363594	25270064	C	T
3	rs9812266	25270141	A	G
3	rs73042380	25270350	C	T
3	rs150113038	25270463	C	G
3	rs185574155	25270481	T	C
3	rs537679402	25270488	T	G
3	rs10510560	25270543	A	G
3	rs79879458	25270567	G	C
3	rs67880640	25270670	G	T
3	rs541281993	25270790	C	A
3	rs9850632	25270848	C	A
3	rs66807073	25270961	G	A
3	rs67150539	25270970	A	T
3	rs2060565	25271265	T	C
3	rs73044241	25271277	T	C
3	rs531317763	25271463	G	A
3	rs548663169	25271474	A	G
3	rs549913870	25271614	C	T
3	rs184107201	25271923	T	A
3	rs550097215	25272029	T	C
3	rs532575846	25272059	G	A
3	rs11924843	25272108	A	G
3	rs144187758	25272137	C	T
3	rs34620038	25272595	T	G
3	rs6789399	25272655	G	A
3	rs13097976	25272668	T	C
3	rs75925743	25272677	G	A
3	rs140160410	25272782	C	G
3	rs534593150	25272805	A	G
3	rs145889152	25272943	A	G
3	rs6550958	25272973	A	G
3	rs6779499	25273007	T	C
3	rs6792184	25273014	G	A
3	rs115441242	25273076	G	C
3	rs536709525	25273431	T	C
3	rs76018088	25273523	T	C
3	rs9866114	25273600	C	A
3	rs79920912	25273820	A	G
3	rs56127830	25273994	G	A
3	rs6798155	25274007	T	A
3	rs74684476	25274151	C	G
3	rs150166563	25274233	G	C
3	rs2885835	25274250	G	A
3	rs535260294	25274464	T	C
3	rs2363593	25274665	T	G
3	rs9854195	25274775	C	T
3	rs114973791	25275001	T	C
3	rs78134079	25275035	C	T
3	rs34708987	25275106	A	C
3	rs77176311	25275260	G	T
3	rs372117658	25275282	C	G
3	rs140021380	25275295	A	G
3	rs13092896	25275474	C	A
3	rs9876917	25275670	A	C
3	rs567767579	25275694	A	T
3	rs116594474	25275728	G	A
3	rs545255867	25275801	C	G
3	rs572374877	25275822	G	A
3	rs188925869	25276002	T	C
3	rs73821765	25276394	A	G
3	rs73044253	25276397	C	G
3	rs6765179	25276416	A	G
3	rs554840195	25276494	A	G
3	rs73044255	25276554	G	A
3	rs139417755	25276621	C	T
3	rs527477096	25276640	A	G
3	rs150028987	25276661	G	T
3	rs73044259	25276720	G	T
3	rs77740835	25276795	G	A
3	rs555280938	25277034	T	C
3	rs575012587	25277060	G	A
3	rs564960217	25277218	T	C
3	rs73044260	25277232	T	C
3	rs541000504	25277260	T	C
3	rs529911099	25277309	C	T
3	rs532369148	25277396	T	A
3	rs73044261	25277494	G	A
3	rs35097065	25277514	T	C
3	rs554426684	25277714	G	A
3	rs568605579	25277971	A	G
3	rs531121806	25278035	A	G
3	rs532552493	25278135	A	G
3	rs556866241	25278224	G	A
3	rs1017421	25278314	C	T
3	rs541997540	25278320	C	T
3	rs114728944	25278502	A	C
3	rs142608821	25278563	C	T
3	rs552836553	25278669	G	A
3	rs573188529	25278696	C	T
3	rs533562562	25278849	G	T
3	rs138838907	25278900	C	A
3	rs61691090	25279173	G	A
3	rs322720	25279201	A	G
3	rs190982662	25279390	G	C
3	rs182683509	25279592	A	T
3	rs147337377	25279711	A	T
3	rs187353674	25279773	G	A
3	rs147584934	25279953	A	G
3	rs139523742	25280076	T	C
3	rs149654013	25280096	C	A
3	rs145556106	25280235	G	A
3	rs118014198	25280277	T	C
3	rs322717	25280339	G	A
3	rs190590402	25280367	C	G
3	rs60540126	25280455	A	G
3	rs148317116	25280525	C	T
3	rs185795317	25281008	G	A
3	rs181831488	25281120	A	C
3	rs79821792	25281216	A	C
3	rs188239301	25281256	T	G
3	rs1905466	25281266	C	G
3	rs374061202	25281354	A	C
3	rs191335953	25281459	C	T
3	rs117325936	25281526	A	G
3	rs566373510	25281537	T	G
3	rs35984506	25281553	T	C
3	rs187433668	25281554	A	G
3	rs144787360	25281623	A	G
3	rs66939282	25281793	G	A
3	rs2164475	25282004	T	C
3	rs2164474	25282013	G	T
3	rs187877830	25282023	G	T
3	rs139011347	25282155	A	C
3	rs572180867	25282241	C	T
3	rs146506265	25282380	A	G
3	rs55793955	25282598	G	A
3	rs73149268	25282624	T	C
3	rs58554980	25282779	G	T
3	rs78760206	25282808	G	C
3	rs2117969	25282868	A	G
3	rs73149271	25282887	G	T
3	rs188147986	25283051	T	G
3	rs9872973	25283171	A	T
3	rs547967240	25283198	T	G
3	rs148121266	25283233	C	T
3	rs559339657	25283509	G	A
3	rs111940197	25283567	C	T
3	rs191205313	25283583	A	G
3	rs150915364	25283771	C	A
3	rs138269766	25283779	A	G
3	rs144486324	25283797	C	T
3	rs528121501	25283893	C	T
3	rs116757684	25284012	C	T
3	rs569383331	25284120	A	G
3	rs534115303	25284174	T	C
3	rs79228882	25284225	G	A
3	rs541425002	25284374	G	A
3	rs561304743	25284385	A	T
3	rs142216531	25284424	A	T
3	rs140275615	25284679	C	T
3	rs571613495	25284711	A	G
3	rs184682465	25285201	A	C
3	rs141592843	25285360	G	A
3	rs143805943	25285416	A	G
3	rs111652469	25285442	G	T
3	rs141925246	25285678	A	C
3	rs150672252	25285912	A	T
3	rs180869556	25285964	G	A
3	rs545019176	25286031	G	T
3	rs188312815	25286053	A	G
3	rs115408246	25286074	T	C
3	rs116094662	25286318	C	T
3	rs145981973	25286433	A	G
3	rs139813101	25286479	T	C
3	rs149674602	25286481	T	C
3	rs189931448	25286484	G	A
3	rs560989039	25286654	G	C
3	rs73044279	25286686	C	T
3	rs558245972	25286710	T	C
3	rs13085280	25286731	A	G
3	rs147616053	25286822	G	A
3	rs184903234	25286929	T	G
3	rs142207974	25286972	A	T
3	rs322716	25287156	C	G
3	rs147910733	25287186	G	T
3	rs535411888	25287410	G	A
3	rs13090740	25287466	G	C
3	rs9819528	25287608	G	T
3	rs116367284	25287611	G	T
3	rs144653702	25287640	T	G
3	rs192855321	25287695	T	C
3	rs149533766	25287977	T	C
3	rs566113047	25288010	C	T
3	rs559024423	25288111	G	A
3	rs570618781	25288286	A	G
3	rs140483228	25288308	A	C
3	rs555877282	25288457	G	T
3	rs1843029	25288462	C	T
3	rs167734	25288486	A	G
3	rs115746660	25288731	T	G
3	rs578116581	25288899	T	C
3	rs34985047	25288934	T	A
3	rs322710	25288951	G	A
3	rs564175705	25288969	A	G
3	rs540568376	25289031	T	C
3	rs115312128	25289063	G	A
3	rs569342733	25289079	A	C
3	rs531752549	25289106	T	C
3	rs113931895	25289172	T	C
3	rs140657821	25289251	G	C
3	rs61512942	25289440	G	A
3	rs529161202	25289450	C	T
3	rs7427426	25289516	G	C
3	rs181099051	25289635	A	T
3	rs78923500	25289791	A	G
3	rs322709	25289909	T	C
3	rs1601161	25290005	G	A
3	rs1601162	25290069	G	C
3	rs1595161	25290252	A	G
3	rs527822304	25290309	C	G
3	rs141643859	25290904	A	C
3	rs34197182	25290905	A	G
3	rs35769460	25290986	G	T
3	rs547530367	25291195	A	G
3	rs528906895	25291241	G	A
3	rs9867732	25291376	T	C
3	rs147214625	25291377	C	G
3	rs546510272	25291644	A	G
3	rs560052988	25291648	C	G
3	rs73044294	25291735	T	C
3	rs73044296	25291916	G	A
3	rs192321862	25292074	T	C
3	rs1601163	25292241	T	C
3	rs1601164	25292248	G	A
3	rs568474862	25292269	T	C
3	rs557450281	25292300	G	A
3	rs322708	25292399	G	T
3	rs574396972	25292435	A	T
3	rs2117968	25292487	C	T
3	rs144353331	25292503	A	G
3	rs141068580	25292837	C	T
3	rs6778300	25292966	C	T
3	rs183893970	25293062	A	C
3	rs34403304	25293140	G	T
3	rs141925955	25293195	A	G
3	rs73151258	25293372	G	C
3	rs566925603	25293406	G	T
3	rs558414730	25293525	C	T
3	rs138877773	25293562	T	A
3	rs147441315	25293581	A	C
3	rs77787221	25293686	G	A
3	rs322715	25293713	G	A
3	rs555424137	25293837	C	T
3	rs150637578	25293922	C	A
3	rs9841580	25293975	G	A
3	rs6790508	25294073	A	G
3	rs566163678	25294177	G	A
3	rs180816239	25294238	A	G
3	rs6767099	25294373	A	C
3	rs73151265	25294450	A	G
3	rs1992060	25294517	G	A
3	rs115806727	25294537	A	G
3	rs77824431	25294564	T	A
3	rs322714	25294588	C	T
3	rs73045965	25294732	G	A
3	rs187944000	25294842	T	C
3	rs568871466	25294844	C	A
3	rs1384902	25294921	G	A
3	rs74863067	25295071	T	G
3	rs191351310	25295136	C	A
3	rs530219440	25295165	T	C
3	rs322713	25295241	T	G
3	rs145722390	25295271	C	T
3	rs187861460	25295278	T	C
3	rs536026094	25295326	T	A
3	rs552190238	25295506	C	T
3	rs322712	25295588	A	T
3	rs150371014	25295689	G	A
3	rs322711	25295765	G	T
3	rs569512632	25295812	C	T
3	rs181102983	25295815	A	C
3	rs35646412	25295869	G	C
3	rs149501874	25296009	A	C
3	rs549828132	25296082	T	C
3	rs548332424	25296229	C	T
3	rs148312892	25296278	C	T
3	rs577528442	25296294	T	C
3	rs73045970	25296328	G	T
3	rs553705461	25296352	G	A
3	rs73151268	25296495	C	T
3	rs73151272	25296909	C	T
3	rs188923	25296960	A	G
3	rs200058514	25297134	G	A
3	rs113278724	25297294	T	A
3	rs114266842	25297458	T	C
3	rs78088483	25297464	T	C
3	rs539178928	25297567	C	A
3	rs186780281	25297655	C	T
3	rs1992059	25298087	G	A
3	rs183145957	25298192	A	G
3	rs79680798	25298213	G	A
3	rs9829952	25298395	G	C
3	rs77368242	25298404	C	T
3	rs13082318	25298421	T	C
3	rs569094616	25298635	A	C
3	rs143455198	25298645	G	A
3	rs13082854	25298725	G	C
3	rs138662384	25298787	A	G
3	rs111255065	25299011	T	G
3	rs13087573	25299079	C	A
3	rs322722	25299134	C	T
3	rs115391132	25299148	A	G
3	rs191394783	25299313	T	C
3	rs183643314	25299335	G	A
3	rs569866635	25299343	T	C
3	rs148786274	25299352	G	T
3	rs536130092	25299377	T	C
3	rs141570613	25299450	G	C
3	rs188298202	25299466	G	A
3	rs113340227	25299552	A	G
3	rs186522399	25299660	A	G
3	rs28597786	25299859	T	G
3	rs78594099	25299901	A	G
3	rs73045975	25299989	G	C
3	rs182548281	25300038	T	C
3	rs17016060	25300048	C	G
3	rs563947502	25300065	G	A
3	rs576107537	25300097	A	T
3	rs544978362	25300098	A	G
3	rs189798838	25300317	G	A
3	rs369675718	25300449	G	T
3	rs322721	25300486	A	T
3	rs77754376	25300498	A	T
3	rs577650255	25300536	G	C
3	rs56825831	25300550	G	A
3	rs540784503	25300607	G	A
3	rs560622024	25300628	G	A
3	rs183605474	25300813	G	A
3	rs59205781	25300860	C	T
3	rs187546941	25301140	T	C
3	rs574238803	25301173	G	A
3	rs75112588	25301185	G	A
3	rs563538251	25301296	T	C
3	rs76622947	25301367	C	G
3	rs542125771	25301857	G	A
3	rs181787958	25302076	C	T
3	rs9859871	25302084	C	A
3	rs185694706	25302129	T	A
3	rs143184531	25302216	C	A
3	rs146765978	25302293	T	A
3	rs188940767	25302332	G	A
3	rs9823083	25302344	A	G
3	rs13074533	25302484	G	A
3	rs569165468	25302519	T	C
3	rs1483855	25302539	C	A
3	rs145474042	25302634	A	G
3	rs544495565	25302833	T	C
3	rs573381440	25302836	T	C
3	rs560335908	25302893	G	A
3	rs76781735	25303175	T	C
3	rs73045981	25303215	T	C
3	rs1872145	25303216	A	G
3	rs141897039	25303263	T	C
3	rs77893097	25303350	T	C
3	rs79615619	25303386	G	A
3	rs187358321	25303581	G	A
3	rs138718445	25303609	T	G
3	rs6780105	25303705	G	C
3	rs35508620	25303715	G	T
3	rs73821768	25303750	C	T
3	rs192233682	25303764	T	C
3	rs547257508	25304058	T	G
3	rs77580283	25304060	G	T
3	rs550196653	25304150	C	T
3	rs67681308	25304167	T	C
3	rs12632391	25304288	A	G
3	rs10510561	25304382	G	A
3	rs73821770	25304575	A	G
3	rs184502966	25304672	T	C
3	rs17016078	25305008	C	T
3	rs181648965	25305108	C	T
3	rs183896612	25305162	A	G
3	rs73151295	25305272	A	G
3	rs189776615	25305325	A	G
3	rs142559483	25305376	T	G
3	rs150548907	25305406	G	T
3	rs73821772	25305431	C	T
3	rs5005738	25305522	T	C
3	rs13093059	25305567	T	C
3	rs543355768	25305586	C	A
3	rs76620846	25305602	T	A
3	rs77334568	25305612	A	T
3	rs78782945	25305613	A	T
3	rs73151296	25305813	C	T
3	rs146746728	25305959	A	G
3	rs61228958	25306004	T	A
3	rs57402663	25306222	T	C
3	rs57967352	25306533	A	C
3	rs567860629	25306634	T	C
3	rs117878134	25306647	T	C
3	rs73045997	25306684	C	G
3	rs546098054	25306718	T	C
3	rs73045999	25306770	G	A
3	rs531062490	25306795	G	A
3	rs7635517	25306801	C	A
3	rs7646984	25306840	G	A
3	rs558245871	25306869	G	A
3	rs79226544	25306873	G	A
3	rs35974053	25306974	G	A
3	rs138512407	25306998	T	C
3	rs144104928	25307123	G	C
3	rs114471966	25307159	A	C
3	rs147337513	25307243	A	G
3	rs2082932	25307260	T	G
3	rs529575289	25307295	A	G
3	rs34537630	25307331	C	G
3	rs67912541	25307571	C	A
3	rs575599432	25307586	G	T
3	rs139136510	25307882	G	C
3	rs68073275	25307941	C	G
3	rs144147893	25307983	G	A
3	rs140819984	25308108	A	G
3	rs73151298	25308222	A	T
3	rs13068143	25308482	T	C
3	rs531520292	25308529	G	A
3	rs56399652	25308676	T	A
3	rs571798091	25308711	G	C
3	rs56116603	25308880	T	G
3	rs4681043	25308895	C	T
3	rs13091754	25308961	C	T
3	rs556592884	25309035	T	G
3	rs1483851	25309054	G	A
3	rs192745835	25309067	C	T
3	rs572803379	25309073	A	G
3	rs1483850	25309159	G	A
3	rs9310775	25309365	A	G
3	rs138420281	25309585	T	C
3	rs4234353	25309706	C	T
3	rs322704	25309745	T	C
3	rs73047810	25309748	C	T
3	rs17016117	25309808	A	G
3	rs9310776	25309825	T	A
3	rs372309311	25309879	C	T
3	rs76290870	25309992	T	C
3	rs4681014	25309997	C	G
3	rs17016120	25310063	T	G
3	rs35860270	25310114	G	A
3	rs9836928	25310311	G	C
3	rs17579478	25310339	C	T
3	rs116651498	25310430	C	T
3	rs9857640	25310664	C	T
3	rs73047813	25310693	C	T
3	rs116422977	25310746	A	T
3	rs79404771	25310760	A	C
3	rs9875315	25310763	G	A
3	rs557569584	25310802	A	C
3	rs181178325	25310809	A	G
3	rs79002254	25310840	G	A
3	rs1865750	25311020	G	A
3	rs180983763	25311290	A	T
3	rs73047816	25311552	G	A
3	rs191202452	25311585	C	T
3	rs79807077	25311647	A	G
3	rs553420132	25311682	G	A
3	rs13077354	25311685	C	T
3	rs113077438	25311694	G	A
3	rs73047879	25311767	C	T
3	rs145448329	25311892	T	C
3	rs13059799	25312094	G	C
3	rs322705	25312108	A	G
3	rs147701590	25312109	G	A
3	rs191954860	25312128	A	C
3	rs13082440	25312157	C	T
3	rs577766288	25312300	T	G
3	rs73153205	25312373	G	A
3	rs79376772	25312381	A	G
3	rs146397279	25312630	G	T
3	rs73154929	25312836	A	G
3	rs573689366	25313014	G	A
3	rs34820979	25313017	C	T
3	rs73821774	25313022	T	A
3	rs17016133	25313167	C	T
3	rs189629589	25313299	G	A
3	rs322706	25313398	T	G
3	rs35180299	25313554	T	A
3	rs61350745	25313695	C	A
3	rs9853652	25313709	T	C
3	rs9853990	25313888	T	C
3	rs560232712	25314073	G	A
3	rs542833985	25314123	A	T
3	rs562526849	25314232	C	T
3	rs77934714	25314653	T	C
3	rs9821277	25314751	G	A
3	rs142250439	25314797	A	T
3	rs530230478	25314917	A	G
3	rs118046543	25315167	G	A
3	rs6777760	25315376	A	G
3	rs572340670	25315388	C	A
3	rs145120105	25315481	T	C
3	rs189923397	25315684	C	T
3	rs73047888	25315738	G	C
3	rs1872144	25315828	A	G
3	rs186331588	25315850	C	T
3	rs75260183	25315902	A	G
3	rs1872143	25315977	T	C
3	rs148192925	25316205	C	T
3	rs531214920	25316212	T	C
3	rs549401640	25316245	T	C
3	rs1483848	25316283	A	G
3	rs13084418	25316314	A	G
3	rs13084608	25316406	A	G
3	rs189775598	25316472	G	A
3	rs561368412	25316538	T	C
3	rs189178590	25316576	G	C
3	rs11718431	25317012	A	G
3	rs149797049	25317109	T	C
3	rs550792811	25317360	T	C
3	rs191551705	25317613	T	G
3	rs13090773	25317646	G	A
3	rs541450386	25317824	A	G
3	rs190817719	25317841	A	C
3	rs73047894	25317863	C	T
3	rs72619933	25317904	C	T
3	rs4681015	25318014	A	G
3	rs143760120	25318093	C	T
3	rs146844427	25318186	A	G
3	rs541837393	25318200	C	A
3	rs17016135	25318290	T	C
3	rs554050246	25318402	G	A
3	rs575266192	25318600	G	A
3	rs143720014	25318761	G	A
3	rs147230472	25318895	T	G
3	rs141278262	25319201	A	C
3	rs322707	25319260	T	C
3	rs146063305	25319546	T	C
3	rs1483847	25319676	T	G
3	rs35398947	25319681	A	G
3	rs533894770	25319762	T	C
3	rs1483846	25319827	C	G
3	rs73820404	25319938	C	T
3	rs12636556	25320111	A	G
3	rs73820406	25320132	G	A
3	rs182611448	25320153	A	T
3	rs148977705	25320187	C	A
3	rs4681044	25320221	G	A
3	rs73820407	25320464	G	A
3	rs73820408	25320533	G	A
3	rs192299485	25320592	T	C
3	rs1825370	25320733	A	C
3	rs79970434	25320775	A	C
3	rs140203020	25320806	C	G
3	rs1483845	25320836	T	A
3	rs17016141	25320960	C	T
3	rs7615966	25321235	G	A
3	rs56176108	25321436	A	G
3	rs167731	25321489	C	T
3	rs568343633	25321509	T	A
3	rs577277950	25321570	T	C
3	rs4577428	25321679	G	C
3	rs149289951	25321860	A	G
3	rs322661	25321874	G	C
3	rs117463065	25322377	T	C
3	rs76826955	25322624	C	G
3	rs561820769	25322824	A	G
3	rs12497184	25323371	G	A
3	rs35264689	25323387	G	A
3	rs568992121	25323481	T	C
3	rs7632587	25323662	C	G
3	rs186536321	25323753	T	C
3	rs564084972	25323875	A	G
3	rs77411931	25323879	G	A
3	rs6550960	25323954	C	T
3	rs187121056	25324002	G	A
3	rs551955258	25324124	A	G
3	rs571722437	25324126	A	G
3	rs6766784	25324132	C	G
3	rs141925906	25324134	T	C
3	rs543925112	25324360	C	T
3	rs540403449	25324463	T	C
3	rs322660	25324577	G	A
3	rs74783361	25324579	G	A
3	rs73154955	25324590	G	A
3	rs77185119	25324762	T	A
3	rs140397617	25324997	T	C
3	rs150387247	25324998	A	G
3	rs7430212	25325289	C	T
3	rs322659	25325452	A	T
3	rs1436240	25325453	T	A
3	rs1436239	25325479	T	G
3	rs13069258	25326083	A	G
3	rs567001853	25326196	G	T
3	rs556314888	25326284	G	T
3	rs190011330	25326368	A	G
3	rs56062751	25326535	T	C
3	rs78923339	25326609	T	C
3	rs114821571	25326713	C	G
3	rs67889340	25326927	G	A
3	rs184829220	25326960	A	G
3	rs73049706	25327020	A	T
3	rs73049708	25327035	C	A
3	rs13075476	25327112	G	C
3	rs549813869	25327226	G	T
3	rs148836838	25327407	C	A
3	rs9844376	25327451	C	T
3	rs74608911	25327476	A	C
3	rs560565772	25327632	G	T
3	rs186426384	25327641	G	A
3	rs7635116	25327649	G	A
3	rs7623731	25327699	T	C
3	rs537502411	25327729	A	G
3	rs185906553	25327770	A	G
3	rs559502198	25327780	T	C
3	rs6790387	25327793	C	A
3	rs191651553	25327801	A	G
3	rs530503055	25327819	C	T
3	rs144802097	25327830	C	T
3	rs570729387	25327924	T	C
3	rs78789840	25328056	C	T
3	rs567062466	25328273	A	G
3	rs144371241	25328382	G	T
3	rs79507751	25328394	C	T
3	rs72619934	25328458	T	C
3	rs549556237	25328466	T	C
3	rs28622053	25328590	G	A
3	rs139370866	25328772	A	G
3	rs143162742	25328775	A	G
3	rs322683	25328838	T	C
3	rs184800020	25329006	C	T
3	rs79403729	25329120	A	G
3	rs2885837	25329131	C	A
3	rs322682	25329478	A	G
3	rs375156314	25329495	T	G
3	rs75258270	25329756	T	C
3	rs322681	25329792	G	C
3	rs322680	25329833	A	G
3	rs181833290	25329919	A	G
3	rs60889135	25330432	T	C
3	rs572560678	25330528	A	C
3	rs322679	25330593	G	T
3	rs322678	25330898	C	T
3	rs556450070	25331001	A	C
3	rs569849939	25331039	A	C
3	rs182543986	25331091	G	T
3	rs322677	25331181	C	G
3	rs322676	25331204	G	A
3	rs76348506	25331223	A	G
3	rs322675	25331285	G	A
3	rs184981616	25331302	C	T
3	rs189784259	25331362	A	G
3	rs322674	25331376	C	T
3	rs150193644	25331493	C	G
3	rs551875532	25331534	A	G
3	rs183591543	25331820	T	C
3	rs561080165	25331904	T	C
3	rs11916207	25331908	T	C
3	rs188922	25332028	A	G
3	rs74640398	25332073	T	C
3	rs76800056	25332173	G	A
3	rs78505400	25332201	G	A
3	rs77473806	25332387	G	T
3	rs322673	25332423	A	G
3	rs75262580	25332663	C	T
3	rs322672	25332732	C	T
3	rs184255478	25332810	T	C
3	rs322671	25332992	G	A
3	rs80344539	25333204	G	A
3	rs79389677	25333239	T	C
3	rs74529888	25333280	T	C
3	rs527826806	25333424	C	T
3	rs73049720	25333497	T	G
3	rs146765676	25333506	G	A
3	rs322670	25333575	A	T
3	rs182435766	25333593	A	C
3	rs75036686	25333964	A	G
3	rs564110592	25333998	G	A
3	rs570497520	25334414	A	G
3	rs28620746	25334455	T	G
3	rs78337440	25334456	T	C
3	rs78795483	25334465	G	A
3	rs9833984	25334640	A	G
3	rs141574347	25334824	A	T
3	rs187342797	25334897	G	A
3	rs59129073	25334922	C	T
3	rs184429	25335068	A	G
3	rs74783597	25335114	G	A
3	rs6801559	25335157	G	T
3	rs147110239	25335187	C	T
3	rs80049233	25335207	C	A
3	rs1436252	25335435	G	A
3	rs77235295	25335474	G	A
3	rs6810082	25335519	A	G
3	rs542652912	25335655	G	A
3	rs576567867	25335692	A	G
3	rs77153830	25335711	A	G
3	rs11928224	25335804	C	A
3	rs1681551	25335854	C	A
3	rs550684869	25335880	C	G
3	rs75130893	25335936	G	A
3	rs150246599	25336036	A	T
3	rs149482279	25336053	C	G
3	rs182596747	25336072	A	G
3	rs145984390	25336110	A	G
3	rs111445894	25336232	G	T
3	rs1656878	25336240	C	T
3	rs78410335	25336241	A	G
3	rs115790220	25336297	A	G
3	rs76157493	25336300	G	A
3	rs73154970	25336323	G	A
3	rs67227419	25336388	C	G
3	rs73154972	25336445	G	T
3	rs73154973	25336466	C	T
3	rs77372804	25336507	G	A
3	rs9844329	25336575	A	C
3	rs185758480	25336951	T	C
3	rs12491485	25336961	T	C
3	rs148482075	25336962	A	G
3	rs77558726	25336973	G	A
3	rs73154975	25336991	C	T
3	rs1681550	25337264	T	C
3	rs1681549	25337402	A	G
3	rs76745977	25337472	C	T
3	rs139593804	25337473	G	C
3	rs977226	25337483	C	T
3	rs191113823	25337490	C	T
3	rs11922629	25337507	T	C
3	rs77949784	25337678	G	A
3	rs181967338	25337713	T	A
3	rs977225	25337783	C	T
3	rs977224	25337874	G	A
3	rs190627680	25338103	A	G
3	rs568338604	25338210	T	C
3	rs537681658	25338212	T	C
3	rs111815133	25338297	A	C
3	rs187547101	25338509	A	T
3	rs75751556	25338549	T	C
3	rs573071529	25338553	T	G
3	rs17016150	25338961	C	T
3	rs322669	25338994	G	T
3	rs566690077	25339116	T	C
3	rs78040398	25339137	G	T
3	rs192789954	25339141	T	C
3	rs80074360	25339211	T	C
3	rs141479772	25339275	G	A
3	rs187931277	25339301	A	T
3	rs192046596	25339361	C	G
3	rs546723160	25339442	T	C
3	rs2164478	25339647	G	A
3	rs192606820	25339697	A	G
3	rs184943457	25340134	T	C
3	rs144427598	25340187	A	G
3	rs186412405	25340189	C	T
3	rs78525119	25340298	G	A
3	rs116557838	25340371	T	C
3	rs2363596	25340452	C	T
3	rs545611278	25340470	A	G
3	rs139983352	25340495	C	T
3	rs113014757	25340618	A	G
3	rs548695785	25340783	A	G
3	rs57138445	25340994	A	C
3	rs547655842	25341116	A	G
3	rs140963280	25341151	A	T
3	rs185990320	25341255	A	T
3	rs167732	25341796	A	C
3	rs145394883	25342306	T	C
3	rs186681676	25342329	T	A
3	rs147975111	25342458	G	A
3	rs187253241	25342513	A	G
3	rs76242587	25342586	A	G
3	rs193188576	25342603	G	A
3	rs184750015	25342774	T	C
3	rs11922476	25342963	T	C
3	rs77030219	25343079	T	C
3	rs78672041	25343317	C	T
3	rs322668	25343615	G	A
3	rs139709347	25343651	A	G
3	rs73049732	25343723	T	G
3	rs145448228	25343811	A	T
3	rs144302023	25343852	A	C
3	rs75107883	25343861	G	A
3	rs74608079	25343958	G	A
3	rs148707418	25343973	C	T
3	rs182530009	25344232	A	G
3	rs75808553	25344357	C	T
3	rs73154981	25344431	C	A
3	rs140721446	25344496	G	A
3	rs567163578	25344522	T	C
3	rs189769795	25344571	A	C
3	rs11928608	25344610	A	T
3	rs11924566	25344627	T	C
3	rs537109830	25344663	G	A
3	rs322667	25344851	A	G
3	rs145330094	25345090	A	G
3	rs149025838	25345253	A	T
3	rs62235566	25345320	C	G
3	rs114043470	25345378	A	G
3	rs143668058	25345852	T	C
3	rs544209875	25345927	C	T
3	rs190786189	25346112	G	C
3	rs114339843	25346179	G	A
3	rs536858052	25346312	G	C
3	rs576560939	25346373	T	A
3	rs539804940	25346601	G	C
3	rs139564269	25346603	G	C
3	rs144482717	25346670	C	T
3	rs11926816	25346725	A	G
3	rs566353703	25347084	C	T
3	rs146645682	25347114	C	T
3	rs181069269	25347181	T	C
3	rs542386743	25347397	C	G
3	rs4681045	25347400	C	G
3	rs322688	25347555	A	G
3	rs17016159	25347560	G	A
3	rs322689	25347602	G	A
3	rs7622690	25347684	C	T
3	rs554821644	25347929	C	T
3	rs375219485	25347952	A	G
3	rs183975385	25348047	T	C
3	rs565109975	25348049	T	C
3	rs531716083	25348056	A	G
3	rs188532374	25348095	C	T
3	rs322690	25348166	G	A
3	rs190780862	25348250	T	C
3	rs322691	25348420	C	T
3	rs17580540	25348459	G	C
3	rs17016164	25348463	A	G
3	rs322692	25348620	A	G
3	rs568428355	25348684	G	T
3	rs75125407	25348706	A	G
3	rs150125335	25348734	T	C
3	rs147771259	25348809	T	C
3	rs111485825	25348949	A	G
3	rs545751969	25348994	A	C
3	rs17016166	25349175	C	T
3	rs552172630	25349266	C	G
3	rs322693	25349369	G	C
3	rs9809773	25349414	T	C
3	rs322694	25349434	C	A
3	rs322695	25349538	A	G
3	rs142779713	25349572	C	G
3	rs146144483	25349658	C	A
3	rs78766919	25349752	G	A
3	rs79673117	25349846	A	G
3	rs7636859	25349925	A	G
3	rs322696	25350004	A	G
3	rs142104126	25350023	G	C
3	rs322697	25350049	T	C
3	rs147630003	25350186	A	G
3	rs7629182	25350191	G	A
3	rs150178906	25350200	G	A
3	rs190836285	25350397	G	A
3	rs578235659	25350494	T	C
3	rs554508225	25350598	C	T
3	rs530523150	25350722	T	C
3	rs563798796	25350757	T	C
3	rs546359451	25350800	G	T
3	rs190614203	25350821	A	G
3	rs138341692	25350873	G	A
3	rs114023837	25350925	T	C
3	rs13100156	25350974	C	T
3	rs544148363	25351067	A	C
3	rs532826423	25351081	T	C
3	rs17016167	25351447	A	T
3	rs74718822	25351458	A	G
3	rs142717270	25351463	G	C
3	rs183102725	25351510	A	G
3	rs75215193	25351513	C	T
3	rs73154989	25351594	G	A
3	rs79723475	25351663	C	G
3	rs115427726	25351709	A	G
3	rs146063320	25351751	T	A
3	rs531600719	25351841	C	G
3	rs17016169	25352019	A	T
3	rs139351759	25352231	A	C
3	rs17016172	25352619	T	C
3	rs192057941	25352706	T	A
3	rs553696755	25352760	T	C
3	rs527390703	25352828	G	A
3	rs1030824	25352872	G	T
3	rs567170585	25352890	A	G
3	rs79910788	25352915	T	C
3	rs532571379	25353087	C	T
3	rs535863993	25353433	C	T
3	rs574786276	25353594	C	T
3	rs9840740	25353679	G	A
3	rs754975	25353796	T	C
3	rs189360978	25354060	A	T
3	rs322698	25354249	G	A
3	rs181940278	25354315	T	C
3	rs80046677	25354318	T	C
3	rs1483829	25354349	T	C
3	rs116505900	25354409	T	C
3	rs145081354	25354447	G	C
3	rs322699	25354513	T	C
3	rs322700	25354688	A	G
3	rs115405854	25354696	T	C
3	rs144823031	25354920	G	C
3	rs322701	25355041	T	A
3	rs115087088	25355079	C	T
3	rs113613454	25355239	G	A
3	rs566834661	25355286	T	C
3	rs575757817	25355385	G	A
3	rs322702	25355458	A	C
3	rs78998540	25355984	G	C
3	rs322703	25356009	A	C
3	rs182731295	25356079	T	C
3	rs186665330	25356173	G	A
3	rs183327759	25356300	A	G
3	rs172823	25356328	T	C
3	rs139444366	25356388	A	G
3	rs187308986	25356425	G	A
3	rs558918219	25356430	C	T
3	rs9838713	25356465	C	T
3	rs322662	25356873	A	G
3	rs148326776	25357270	C	A
3	rs556428630	25357310	G	A
3	rs322663	25357347	T	G
3	rs322664	25357449	T	C
3	rs113968050	25357486	A	C
3	rs144074062	25357525	A	G
3	rs9862068	25357637	A	C
3	rs9844533	25357638	T	G
3	rs143223489	25357857	C	A
3	rs1483840	25357870	A	G
3	rs573790400	25357888	A	T
3	rs565325734	25357976	T	G
3	rs188992887	25358087	G	T
3	rs530338070	25358168	G	T
3	rs1483839	25358202	A	G
3	rs77989420	25358249	G	C
3	rs533515099	25358312	T	A
3	rs556434420	25358373	G	A
3	rs148643884	25358391	T	C
3	rs17016178	25358403	C	T
3	rs61678814	25358511	T	G
3	rs56213898	25358573	A	C
3	rs200091739	25358574	T	G
3	rs116355465	25358576	A	G
3	rs536383008	25358723	C	G
3	rs150714672	25358907	C	T
3	rs189844691	25358965	C	T
3	rs75549616	25359187	G	A
3	rs144147188	25359346	C	A
3	rs9834664	25359386	C	T
3	rs568124455	25359430	A	G
3	rs35706464	25359488	T	C
3	rs1872142	25359615	C	T
3	rs1872141	25359621	G	C
3	rs7636162	25359925	T	G
3	rs143375707	25359973	T	C
3	rs537065006	25360014	A	G
3	rs556972483	25360015	T	G
3	rs568659418	25360077	C	A
3	rs556108657	25360213	T	C
3	rs7617171	25360230	C	T
3	rs75622708	25360366	A	T
3	rs151036270	25360513	C	A
3	rs146893498	25360661	T	C
3	rs1483838	25360766	A	G
3	rs574655752	25360785	C	T
3	rs549488572	25361189	C	G
3	rs17016182	25361452	A	G
3	rs116669101	25361456	G	A
3	rs564108283	25361514	G	A
3	rs533283635	25361518	C	T
3	rs17016185	25361568	T	C
3	rs9867006	25361852	G	C
3	rs139083083	25361977	A	C
3	rs115024250	25362161	G	A
3	rs9815989	25362254	T	C
3	rs146015527	25362313	G	T
3	rs189695520	25362433	A	G
3	rs139981812	25362441	T	C
3	rs562918661	25362532	T	C
3	rs76695848	25362866	G	T
3	rs11129192	25362915	A	G
3	rs11129193	25362959	A	G
3	rs150007661	25363006	G	C
3	rs184153379	25363030	A	G
3	rs11711833	25363081	A	G
3	rs11711864	25363163	A	G
3	rs111493917	25363270	C	A
3	rs143833666	25363284	C	T
3	rs11708300	25363332	C	T
3	rs188249036	25363341	C	T
3	rs9877461	25363620	A	G
3	rs569185991	25363834	C	T
3	rs9822411	25363943	A	T
3	rs80116145	25364140	G	A
3	rs11917967	25364176	C	T
3	rs76908521	25364233	T	C
3	rs17016187	25364289	G	A
3	rs76081546	25364292	A	G
3	rs183643583	25364324	T	C
3	rs79312569	25364617	T	C
3	rs187879625	25364643	G	C
3	rs137937224	25364662	T	C
3	rs553410208	25364722	C	G
3	rs145943703	25364760	A	G
3	rs73051671	25364947	A	G
3	rs1564744	25364972	G	A
3	rs74982394	25364978	C	G
3	rs2164476	25365011	G	A
3	rs144647964	25365246	G	A
3	rs76243897	25365275	A	T
3	rs77309070	25365286	C	T
3	rs189896050	25365290	A	G
3	rs75648383	25365365	C	A
3	rs77291579	25365383	A	C
3	rs142618933	25365497	C	T
3	rs17016192	25365584	G	A
3	rs566619012	25365645	G	T
3	rs17016194	25365696	C	A
3	rs17016197	25365786	T	A
3	rs140833022	25365912	T	C
3	rs147870854	25365991	T	C
3	rs555415998	25366013	C	A
3	rs558120481	25366027	C	G
3	rs568839127	25366042	C	G
3	rs322666	25366144	C	G
3	rs1561116	25366205	G	T
3	rs563099907	25366278	G	C
3	rs115536575	25366294	T	C
3	rs17016201	25366339	A	G
3	rs1984597	25366405	C	T
3	rs114614731	25366628	T	G
3	rs537618008	25366643	A	G
3	rs185853685	25366670	A	C
3	rs9837851	25366733	C	T
3	rs9818293	25366887	G	C
3	rs143352286	25366914	G	C
3	rs137916840	25366921	T	C
3	rs191103480	25366932	T	C
3	rs77352495	25366994	T	C
3	rs58485239	25367014	A	G
3	rs58377501	25367059	T	G
3	rs17016204	25367141	A	G
3	rs17016205	25367229	A	T
3	rs116071772	25367288	A	G
3	rs191570717	25367327	G	C
3	rs561221514	25367448	A	C
3	rs186130549	25367543	C	T
3	rs533940648	25367578	G	T
3	rs554129694	25367609	A	G
3	rs571223227	25367742	G	T
3	rs141156595	25367818	T	C
3	rs554476778	25367878	C	T
3	rs76757605	25368006	T	G
3	rs576129120	25368133	G	T
3	rs76158621	25368200	C	T
3	rs138099906	25368306	C	A
3	rs28735707	25368330	A	T
3	rs57386420	25368355	G	C
3	rs574931519	25368396	T	C
3	rs62235569	25368413	A	T
3	rs560432694	25368479	G	C
3	rs140535750	25368513	T	A
3	rs183847330	25368576	A	C
3	rs549208706	25368577	A	G
3	rs114692329	25368585	A	G
3	rs565733820	25368593	G	A
3	rs116613940	25368638	C	G
3	rs76407238	25368667	G	A
3	rs557249588	25368699	T	G
3	rs59087853	25368723	A	T
3	rs78519469	25368782	G	A
3	rs147493764	25368848	G	T
3	rs77994504	25368945	G	A
3	rs9832914	25369060	T	C
3	rs322665	25369246	C	G
3	rs563501979	25369279	C	T
3	rs28655271	25369283	C	T
3	rs9833653	25369348	A	G
3	rs189092619	25369528	G	A
3	rs6806988	25369694	A	G
3	rs116706942	25369700	T	C
3	rs554684458	25369733	A	G
3	rs144638013	25369824	T	A
3	rs181085405	25369927	G	C
3	rs6799057	25370042	G	A
3	rs115613065	25370050	A	G
3	rs547369560	25370083	G	C
3	rs113198741	25370158	C	T
3	rs116196210	25370229	A	G
3	rs569994546	25370286	A	G
3	rs143454335	25370337	A	G
3	rs147990371	25370372	A	G
3	rs535265616	25370409	A	G
3	rs575491781	25370443	T	G
3	rs138818958	25370623	G	C
3	rs578086369	25370808	C	A
3	rs554193440	25370817	G	T
3	rs147470847	25370828	T	G
3	rs144224197	25370880	T	C
3	rs9848967	25370895	G	A
3	rs576393281	25370964	G	C
3	rs146881812	25370972	G	A
3	rs553923494	25370992	G	C
3	rs12053850	25371025	C	G
3	rs144426475	25371040	T	A
3	rs9852984	25371094	T	A
3	rs151160775	25371127	G	A
3	rs9815892	25371185	A	G
3	rs528848864	25371201	T	C
3	rs192373501	25371306	T	C
3	rs9816512	25371602	A	G
3	rs9816521	25371612	C	G
3	rs565081781	25371674	T	C
3	rs11707346	25371675	A	G
3	rs547394691	25371683	A	C
3	rs6796134	25371735	A	G
3	rs192730520	25371811	A	C
3	rs545138786	25371815	A	C
3	rs564942336	25371818	C	T
3	rs527374450	25371822	A	C
3	rs184262189	25371850	C	T
3	rs148042372	25371963	G	T
3	rs322687	25372030	A	G
3	rs188372775	25372176	C	G
3	rs9858501	25372202	G	A
3	rs139672375	25372267	A	G
3	rs6790649	25372361	C	T
3	rs6787933	25372402	G	A
3	rs186525051	25372484	T	C
3	rs537217493	25372487	G	C
3	rs6788260	25372672	G	A
3	rs528708579	25372721	A	C
3	rs559708338	25372732	T	C
3	rs9859468	25372833	G	A
3	rs571053285	25372899	A	C
3	rs9859796	25373027	G	A
3	rs150959946	25373166	G	A
3	rs184933961	25373185	G	T
3	rs113401222	25373190	G	A
3	rs141912220	25373228	G	C
3	rs112462336	25373292	A	G
3	rs147840687	25373341	T	C
3	rs141419795	25373387	G	C
3	rs150383099	25373547	C	T
3	rs559834714	25373594	G	C
3	rs540510787	25373595	A	G
3	rs560734966	25373610	C	G
3	rs183173314	25373640	T	G
3	rs548500673	25373738	T	C
3	rs566613835	25373762	A	C
3	rs113250617	25373805	C	A
3	rs190472623	25373828	G	T
3	rs6792022	25373905	G	A
3	rs6794637	25373906	C	T
3	rs542975765	25373907	T	G
3	rs531866623	25373967	G	C
3	rs192857918	25373983	T	C
3	rs6781934	25374032	T	C
3	rs141922675	25374041	G	C
3	rs6794641	25374119	C	A
3	rs191605621	25374125	G	C
3	rs534052314	25374150	T	C
3	rs138243183	25374156	A	G
3	rs184872771	25374165	G	A
3	rs9758380	25374185	G	A
3	rs112344888	25374189	G	A
3	rs549246170	25374273	G	A
3	rs149825507	25374338	T	C
3	rs140416195	25374434	C	A
3	rs572628614	25374506	G	C
3	rs540264875	25374507	G	A
3	rs370646695	25374622	T	C
3	rs533832680	25374700	C	G
3	rs9852354	25374704	C	T
3	rs567499863	25374725	G	A
3	rs552885547	25374748	T	C
3	rs9870001	25374790	C	A
3	rs562602389	25374957	G	C
3	rs531421201	25374968	G	T
3	rs545261527	25374975	G	C
3	rs527584999	25375006	T	C
3	rs547332510	25375022	G	A
3	rs113492874	25375056	C	A
3	rs140815568	25375289	T	C
3	rs9874712	25375355	G	A
3	rs145741795	25375436	T	C
3	rs377250119	25375602	T	A
3	rs9837715	25375621	A	G
3	rs112498218	25375764	T	C
3	rs556194583	25375768	A	C
3	rs528393624	25375788	C	G
3	rs9837763	25375791	T	C
3	rs141502759	25375957	A	G
3	rs9842356	25376101	A	G
3	rs188526173	25376108	G	A
3	rs569688790	25376119	A	T
3	rs113933457	25376343	G	A
3	rs139407736	25376377	G	A
3	rs149884580	25376419	A	T
3	rs322685	25376510	A	G
3	rs1483837	25376537	C	T
3	rs551172743	25376702	C	T
3	rs116788560	25376740	C	T
3	rs375461074	25376753	T	A
3	rs112683576	25376754	G	T
3	rs534434634	25376756	G	T
3	rs554216867	25376757	G	C
3	rs11720675	25376779	G	A
3	rs145058358	25376953	C	A
3	rs148686757	25377024	T	C
3	rs76293079	25377213	T	C
3	rs322684	25377223	A	G
3	rs74368124	25377310	C	T
3	rs13321121	25377327	C	G
3	rs1436251	25377424	C	T
3	rs76948674	25377453	T	C
3	rs74368804	25377510	T	C
3	rs113424948	25377516	T	A
3	rs9848513	25377589	A	G
3	rs114202962	25377599	A	G
3	rs78022710	25377637	T	C
3	rs1905465	25377760	T	G
3	rs561302975	25377766	C	T
3	rs7649070	25377786	G	A
3	rs140920086	25377870	C	T
3	rs535744949	25377893	G	A
3	rs538364810	25377948	A	G
3	rs114212900	25378077	C	G
3	rs12492794	25378086	T	C
3	rs532875811	25378138	G	A
3	rs78794559	25378151	G	A
3	rs542660148	25378209	T	A
3	rs181216856	25378223	C	T
3	rs578084540	25378304	C	T
3	rs533993209	25378315	G	A
3	rs17016213	25378343	T	C
3	rs73156023	25378453	A	T
3	rs74766083	25378454	A	G
3	rs6550961	25378486	A	G
3	rs566607423	25378560	A	C
3	rs62235570	25378583	T	C
3	rs1483836	25378658	G	A
3	rs78913643	25378798	C	T
3	rs77435197	25378969	G	C
3	rs562628222	25378974	T	G
3	rs147125533	25379031	A	G
3	rs6799363	25379134	G	C
3	rs6774199	25379231	T	G
3	rs143998391	25379309	C	T
3	rs187795964	25379331	T	C
3	rs533811799	25379384	T	G
3	rs544983859	25379394	C	T
3	rs573781848	25379416	G	C
3	rs58320158	25379447	A	G
3	rs62235572	25379768	C	G
3	rs9859452	25379781	C	G
3	rs80118460	25380029	T	C
3	rs550127611	25380201	T	A
3	rs566221916	25380285	C	T
3	rs114025025	25380438	T	G
3	rs1483835	25380677	T	C
3	rs149160524	25380780	T	C
3	rs532506996	25380830	C	G
3	rs143303003	25380841	A	G
3	rs6803371	25380846	T	C
3	rs78497376	25380868	C	G
3	rs181031638	25380940	A	C
3	rs11920003	25381021	A	C
3	rs75758071	25381022	A	G
3	rs574393843	25381064	G	C
3	rs1483834	25381067	T	C
3	rs11920829	25381124	A	C
3	rs1483833	25381202	T	C
3	rs1483832	25381204	G	A
3	rs181979711	25381207	A	G
3	rs146738375	25381323	G	A
3	rs74347859	25381352	G	A
3	rs540124682	25381371	G	A
3	rs77027859	25381397	C	G
3	rs573380878	25381568	A	G
3	rs562285946	25381580	A	G
3	rs9861454	25381636	C	T
3	rs528187284	25381710	C	T
3	rs190764811	25381737	T	A
3	rs141534656	25381829	T	G
3	rs10510562	25381956	C	G
3	rs6550962	25381964	G	A
3	rs139426471	25382044	T	C
3	rs112510162	25382056	T	C
3	rs6550963	25382068	G	T
3	rs192386689	25382154	T	C
3	rs6550964	25382189	T	A
3	rs145992275	25382302	G	C
3	rs183332491	25382516	A	T
3	rs10510563	25382623	A	G
3	rs7613965	25382659	C	G
3	rs79287399	25382692	A	G
3	rs145765151	25382735	T	C
3	rs77820862	25382817	T	A
3	rs4681017	25382822	C	T
3	rs76831059	25383039	G	A
3	rs113526995	25383071	G	C
3	rs111639601	25383073	C	G
3	rs76173053	25383121	G	A
3	rs185015737	25383242	G	C
3	rs148922239	25383254	A	G
3	rs4681047	25383258	G	A
3	rs4681048	25383268	G	C
3	rs75852777	25383273	G	C
3	rs145362496	25383452	G	A
3	rs181734627	25383547	G	A
3	rs6550965	25383587	A	C
3	rs1483831	25383666	A	G
3	rs1483830	25383713	G	A
3	rs10510564	25383892	G	A
3	rs573670078	25383955	T	C
3	rs564962491	25384112	A	G
3	rs57697446	25384139	C	G
3	rs140556629	25384285	T	C
3	rs116152479	25384301	C	T
3	rs79016453	25384451	C	G
3	rs544785209	25384452	A	G
3	rs4681018	25384461	G	A
3	rs17016226	25384734	T	A
3	rs74768553	25384746	A	G
3	rs138481156	25384804	A	C
3	rs189855105	25384848	G	A
3	rs116723956	25384854	G	C
3	rs61241444	25384881	T	G
3	rs9820061	25384958	G	A
3	rs114681300	25384967	G	A
3	rs532631105	25385029	C	T
3	rs183166200	25385064	T	C
3	rs7615094	25385111	C	T
3	rs537419040	25385335	C	T
3	rs17016228	25385338	C	T
3	rs7623030	25385415	C	G
3	rs137897857	25385416	T	A
3	rs112582392	25385448	A	G
3	rs76399228	25385500	G	A
3	rs187913805	25385585	C	T
3	rs7615609	25385649	C	T
3	rs80323488	25385739	A	C
3	rs113627705	25385746	T	C
3	rs78063326	25385756	C	A
3	rs78883327	25385879	G	T
3	rs563679061	25386005	T	C
3	rs11709169	25386018	G	A
3	rs11129194	25386058	T	A
3	rs73051691	25386103	T	G
3	rs75225035	25386149	T	C
3	rs34015957	25386194	A	G
3	rs11129195	25386315	A	G
3	rs11717848	25386325	T	C
3	rs555637677	25386392	G	C
3	rs192572567	25386395	G	A
3	rs565839230	25386447	G	T
3	rs545382330	25386461	C	T
3	rs139299821	25386534	T	G
3	rs145481180	25386573	T	C
3	rs115247796	25386590	C	T
3	rs6771956	25386592	C	T
3	rs11718046	25386646	T	G
3	rs6769438	25386696	G	A
3	rs11129196	25386814	G	C
3	rs114591161	25386866	A	C
3	rs147666828	25386895	T	C
3	rs547028696	25387048	T	C
3	rs549239257	25387148	C	T
3	rs12496273	25387394	A	G
3	rs144886173	25387422	G	A
3	rs145867879	25387473	A	G
3	rs529306824	25387505	A	C
3	rs148973503	25387512	T	C
3	rs569254897	25387520	T	C
3	rs571475988	25387650	G	A
3	rs78070144	25387665	G	A
3	rs12496365	25387754	C	G
3	rs143771609	25387943	C	T
3	rs6775569	25387962	G	A
3	rs79871826	25388173	A	G
3	rs113125098	25388298	A	G
3	rs12497123	25388313	A	C
3	rs184108537	25388397	T	G
3	rs6787363	25388569	A	G
3	rs112686745	25388843	T	C
3	rs6550966	25388856	C	G
3	rs10510565	25388890	G	A
3	rs9823899	25388976	C	T
3	rs139714167	25389033	T	C
3	rs115060861	25389128	T	C
3	rs375203589	25389141	T	G
3	rs10510566	25389249	T	C
3	rs10510567	25389410	C	T
3	rs142284678	25389447	G	A
3	rs563836664	25389461	T	C
3	rs11721271	25389504	T	C
3	rs151317014	25389524	A	T
3	rs59405096	25389579	G	A
3	rs17016242	25389606	A	G
3	rs1075410	25389853	T	C
3	rs575936876	25389855	G	A
3	rs543906604	25389911	C	G
3	rs115391447	25389962	T	C
3	rs139401809	25389963	A	G
3	rs528731310	25389988	A	G
3	rs2101242	25390160	G	T
3	rs729236	25390429	G	C
3	rs141369792	25390455	T	C
3	rs186887858	25390608	A	C
3	rs577413027	25390618	G	A
3	rs540625682	25390619	G	T
3	rs75986625	25390634	T	C
3	rs113812826	25390996	C	G
3	rs13080165	25391116	G	A
3	rs185823766	25391159	C	A
3	rs73156037	25391170	G	A
3	rs73156038	25391240	G	T
3	rs11709732	25391348	C	A
3	rs73156039	25391623	T	C
3	rs184940307	25391809	T	C
3	rs142968834	25391954	C	T
3	rs191533096	25391955	C	G
3	rs535906352	25392057	G	T
3	rs11927083	25392152	T	C
3	rs11915723	25392197	G	T
3	rs75755090	25392238	G	A
3	rs17016253	25392379	T	G
3	rs17016257	25392513	G	A
3	rs17016260	25392580	G	A
3	rs112822866	25392652	T	C
3	rs11718836	25392772	A	G
3	rs73156042	25392900	A	G
3	rs527859161	25393067	T	A
3	rs186735071	25393110	A	G
3	rs140766488	25393248	G	A
3	rs192772266	25393417	A	G
3	rs13093379	25393671	C	A
3	rs56336320	25393708	T	C
3	rs13073683	25393837	C	T
3	rs11712065	25393860	G	A
3	rs150127322	25393924	T	C
3	rs73053704	25393949	A	G
3	rs530441341	25394254	A	G
3	rs111269461	25394271	T	C
3	rs143579217	25394282	G	A
3	rs188998698	25394367	A	G
3	rs142135353	25394538	T	C
3	rs181042350	25394757	T	C
3	rs145925294	25394771	A	G
3	rs185971769	25395165	T	C
3	rs6784604	25395403	T	G
3	rs115426428	25395453	C	T
3	rs55876605	25395520	T	A
3	rs17016275	25395565	C	T
3	rs61694119	25395695	T	C
3	rs373057316	25395705	G	A
3	rs182598287	25395957	T	C
3	rs56835742	25395958	A	G
3	rs17588514	25396077	T	A
3	rs540634933	25396307	A	G
3	rs4681049	25396313	C	T
3	rs190751599	25396475	G	C
3	rs193219041	25396491	G	A
3	rs112055165	25396513	G	A
3	rs77529283	25396655	A	G
3	rs563288964	25396753	T	C
3	rs6550967	25396760	T	G
3	rs559469216	25396775	G	T
3	rs528272162	25396835	C	G
3	rs17588596	25396865	T	C
3	rs148571346	25396955	G	T
3	rs75141142	25397086	A	T
3	rs73156046	25397620	G	C
3	rs188094163	25397633	A	G
3	rs549122017	25397842	C	T
3	rs570460194	25397966	G	T
3	rs560218820	25398112	T	C
3	rs55702004	25398113	G	A
3	rs111560135	25398115	G	C
3	rs113532687	25398123	G	T
3	rs7646918	25398138	G	A
3	rs12631631	25398175	A	G
3	rs146054248	25398458	G	A
3	rs565440843	25398467	T	C
3	rs7637182	25398513	T	A
3	rs7637258	25398610	A	T
3	rs139334476	25398647	C	T
3	rs150041673	25398664	C	T
3	rs533811175	25398666	G	T
3	rs144478167	25398721	T	C
3	rs536425782	25398769	C	T
3	rs142001230	25398881	T	C
3	rs144473687	25398907	C	T
3	rs548994903	25398936	T	C
3	rs568972395	25398964	G	C
3	rs531289033	25398970	G	A
3	rs551578401	25398977	T	C
3	rs112945261	25399067	G	A
3	rs141297383	25399304	A	G
3	rs6798613	25399594	C	T
3	rs145872326	25399687	C	A
3	rs112244007	25399736	A	G
3	rs181329350	25399768	T	C
3	rs139930246	25399769	A	G
3	rs113919937	25399781	T	C
3	rs143513705	25399799	C	A
3	rs9834082	25399881	T	C
3	rs115308335	25399946	G	A
3	rs190891151	25399956	T	C
3	rs140244335	25400006	G	A
3	rs183214601	25400104	T	C
3	rs187906977	25400105	A	G
3	rs577459880	25400139	A	G
3	rs563474581	25400320	T	C
3	rs78752966	25400447	G	C
3	rs557517617	25400454	G	A
3	rs9810741	25400476	A	C
3	rs35714766	25400548	G	A
3	rs540577169	25400610	C	T
3	rs543286324	25400686	C	T
3	rs563474071	25400763	T	G
3	rs146823406	25400846	C	T
3	rs531015158	25400902	A	T
3	rs111563930	25400903	A	T
3	rs13084031	25400911	T	A
3	rs553255862	25400925	C	T
3	rs192850406	25401013	A	G
3	rs150398888	25401030	A	C
3	rs59816658	25401099	G	A
3	rs9815423	25401139	C	G
3	rs148340244	25401143	G	A
3	rs62235603	25401174	A	C
3	rs9835390	25401189	T	G
3	rs9835396	25401196	T	G
3	rs142769286	25401298	G	A
3	rs9835679	25401399	G	T
3	rs573047866	25401452	T	G
3	rs575597614	25401520	A	T
3	rs145098000	25401524	G	T
3	rs9853484	25401528	A	T
3	rs146736650	25401595	A	G
3	rs537094554	25401673	G	A
3	rs550293815	25401678	G	A
3	rs570591212	25401682	A	C
3	rs140593246	25401733	C	T
3	rs573084663	25401778	G	A
3	rs2200244	25401957	G	C
3	rs111181025	25402044	T	C
3	rs116605026	25402082	G	T
3	rs546722116	25402230	A	G
3	rs113426391	25402378	G	C
3	rs112318819	25402449	T	G
3	rs150258826	25402481	C	T
3	rs562964379	25402516	G	A
3	rs538438021	25402642	G	A
3	rs115178750	25402680	C	T
3	rs11924660	25402715	G	A
3	rs7633308	25402758	G	A
3	rs571202637	25402784	C	T
3	rs542773397	25402825	A	C
3	rs138496078	25402941	A	G
3	rs527975294	25402944	G	A
3	rs11716202	25402974	G	A
3	rs574808735	25403068	C	T
3	rs7645983	25403182	G	A
3	rs11713396	25403207	G	T
3	rs116133348	25403358	A	G
3	rs11917951	25403361	T	C
3	rs7638495	25403379	T	C
3	rs116607405	25403380	A	G
3	rs7646182	25403391	G	A
3	rs530788410	25403414	C	G
3	rs11918045	25403439	A	G
3	rs536290474	25403543	C	T
3	rs11709436	25403574	A	C
3	rs7646375	25403588	C	G
3	rs7638687	25403597	A	T
3	rs190787843	25403615	G	A
3	rs141641491	25403688	A	G
3	rs8179975	25403740	T	C
3	rs183954639	25403830	T	C
3	rs11925784	25403920	G	A
3	rs11709623	25403944	A	G
3	rs11925814	25403962	G	A
3	rs146242530	25403974	A	G
3	rs60917922	25404008	T	G
3	rs115579538	25404021	T	C
3	rs8180044	25404023	T	C
3	rs57064248	25404026	A	G
3	rs113953348	25404036	T	C
3	rs13325064	25404136	A	G
3	rs11714481	25404153	A	T
3	rs563528120	25404206	A	G
3	rs73156056	25404565	T	C
3	rs35634760	25404650	T	G
3	rs149998416	25404667	G	A
3	rs563612136	25404674	G	A
3	rs149130131	25404741	T	C
3	rs76917500	25404773	G	A
3	rs562042475	25404828	A	G
3	rs74325871	25404951	C	G
3	rs79834251	25404952	T	G
3	rs182107647	25405054	G	A
3	rs76368690	25405068	T	A
3	rs2086790	25405074	T	G
3	rs79457532	25405178	T	C
3	rs116606360	25405220	T	A
3	rs9310777	25405285	C	T
3	rs138446221	25405562	A	C
3	rs35569984	25405732	G	A
3	rs137990728	25405813	A	C
3	rs1384899	25405921	A	G
3	rs552081859	25405957	T	C
3	rs80094952	25406117	A	G
3	rs9310778	25406188	A	G
3	rs4681051	25406260	A	G
3	rs9310779	25406266	G	C
3	rs138553041	25406340	A	C
3	rs73156065	25406368	A	G
3	rs188298541	25406389	G	A
3	rs1016786	25406476	A	G
3	rs1016787	25406510	C	T
3	rs182307080	25406585	A	T
3	rs9880591	25406750	T	A
3	rs77674036	25406776	C	A
3	rs150632107	25406915	G	C
3	rs558210600	25406942	C	G
3	rs7636904	25406981	G	C
3	rs7648222	25407002	C	A
3	rs77018420	25407046	G	A
3	rs183260171	25407193	A	G
3	rs1531871	25407268	A	G
3	rs1026929	25407294	C	G
3	rs182796034	25407393	G	C
3	rs186702955	25407402	T	C
3	rs1026930	25407502	A	T
3	rs7614710	25407596	A	G
3	rs7648812	25407613	G	A
3	rs542322453	25407617	C	T
3	rs1483842	25407695	T	C
3	rs1473452	25407845	G	C
3	rs539268912	25407999	T	G
3	rs147751200	25408005	C	A
3	rs77642163	25408128	A	G
3	rs114117712	25408274	G	A
3	rs73156074	25408324	A	G
3	rs9853460	25408451	A	G
3	rs534858889	25408525	T	C
3	rs922942	25408621	C	T
3	rs138506535	25408634	C	G
3	rs575598958	25408663	T	C
3	rs17588729	25408709	G	A
3	rs922943	25408748	A	G
3	rs111897484	25408805	A	G
3	rs118175724	25409001	G	A
3	rs9310780	25409021	A	G
3	rs528872368	25409031	T	G
3	rs114066786	25409043	C	A
3	rs1351782	25409211	C	G
3	rs1351783	25409319	A	C
3	rs190203550	25409390	T	C
3	rs1351784	25409393	A	G
3	rs1351785	25409443	T	C
3	rs553773937	25409614	G	T
3	rs182481242	25409717	G	T
3	rs139844256	25409756	A	G
3	rs1483843	25409842	T	C
3	rs7623744	25410250	C	G
3	rs17588847	25410341	T	C
3	rs75349990	25410501	G	A
3	rs144632130	25410726	G	A
3	rs17016282	25410742	C	T
3	rs548961172	25410767	G	T
3	rs35946440	25410868	T	C
3	rs146700938	25410909	C	A
3	rs187950814	25410939	G	T
3	rs191838467	25410995	C	T
3	rs79353748	25411066	A	G
3	rs13094358	25411118	T	A
3	rs145225643	25411151	T	C
3	rs192287130	25411180	A	G
3	rs564199233	25411185	G	A
3	rs567416705	25411189	A	G
3	rs113392558	25411204	G	A
3	rs112726042	25411262	A	C
3	rs150177281	25411327	T	C
3	rs9860987	25411443	C	T
3	rs138560007	25411458	C	T
3	rs76838940	25411612	T	G
3	rs4681019	25411681	G	C
3	rs74710520	25412019	T	C
3	rs556932502	25412021	T	C
3	rs147474532	25412280	T	C
3	rs900656	25412388	G	C
3	rs551351717	25412391	G	T
3	rs78968448	25412409	T	C
3	rs189586496	25412472	C	T
3	rs1108138	25412484	T	C
3	rs900657	25412533	T	G
3	rs900658	25412538	A	C
3	rs1809485	25412563	T	C
3	rs77135812	25412570	A	G
3	rs148728549	25412880	A	G
3	rs74737739	25412890	G	A
3	rs550261122	25412991	A	G
3	rs873838	25413038	G	T
3	rs752152	25413218	G	A
3	rs535950673	25413231	C	T
3	rs189024530	25413382	C	T
3	rs142436526	25413402	A	G
3	rs6769856	25413451	T	G
3	rs1905467	25413760	G	A
3	rs115407623	25413817	T	C
3	rs139662914	25413935	A	G
3	rs144413551	25414040	T	C
3	rs75363640	25414353	A	T
3	rs13070614	25414588	G	C
3	rs181445059	25414671	A	G
3	rs78627339	25414724	T	C
3	rs114969518	25414927	T	C
3	rs7622538	25414937	G	C
3	rs78099948	25415019	G	T
3	rs543710205	25415071	A	G
3	rs557091921	25415077	T	C
3	rs60519915	25415144	C	T
3	rs541998211	25415168	A	G
3	rs187917510	25415213	A	G
3	rs79460177	25415460	G	T
3	rs80118256	25415541	C	T
3	rs182728874	25415630	T	G
3	rs188754392	25415633	T	C
3	rs539811173	25415647	T	G
3	rs571608038	25415659	C	T
3	rs534063368	25415690	G	A
3	rs61165804	25415704	G	A
3	rs116416082	25415710	C	A
3	rs143171722	25415712	G	A
3	rs559361014	25415714	C	T
3	rs76279422	25415739	C	G
3	rs17016308	25415782	G	C
3	rs74365631	25415917	T	C
3	rs75565183	25416010	G	T
3	rs148277322	25416041	T	C
3	rs141474818	25416048	T	C
3	rs540533423	25416063	G	C
3	rs73156093	25416106	G	A
3	rs550774017	25416186	C	A
3	rs2363597	25416205	A	G
3	rs75292870	25416326	T	G
3	rs187578410	25416365	A	G
3	rs1072823	25416508	G	C
3	rs79145553	25416516	A	C
3	rs554501783	25416552	G	A
3	rs113727973	25416586	T	C
3	rs113264205	25416712	T	C
3	rs116270656	25416725	C	A
3	rs111899953	25416729	T	C
3	rs138159674	25416809	T	A
3	rs79160865	25416865	T	C
3	rs76370092	25416886	T	G
3	rs189280812	25417073	A	C
3	rs150644112	25417310	G	A
3	rs181204657	25417496	G	A
3	rs571635670	25417591	G	A
3	rs74869619	25417601	G	A
3	rs75811497	25417664	T	G
3	rs567819098	25417679	G	A
3	rs111693213	25417728	T	C
3	rs60112210	25417811	G	T
3	rs59064731	25417842	G	C
3	rs114728531	25417920	G	C
3	rs17016320	25417956	T	C
3	rs1864911	25418008	G	A
3	rs77188565	25418236	G	C
3	rs539288067	25418242	C	A
3	rs61558701	25418298	T	C
3	rs73157807	25418462	G	A
3	rs900659	25418507	A	T
3	rs185100742	25418523	G	T
3	rs73157810	25418543	G	T
3	rs115250126	25418590	C	A
3	rs56397774	25418643	C	A
3	rs4681053	25418646	T	C
3	rs111908571	25418649	C	G
3	rs9823425	25418758	C	T
3	rs73820454	25418764	A	G
3	rs17016328	25418899	C	T
3	rs116360981	25419163	T	G
3	rs115533217	25419164	T	A
3	rs56167545	25419177	G	A
3	rs11918266	25419302	C	T
3	rs77889354	25419433	G	C
3	rs538810606	25419599	C	T
3	rs12628995	25419675	C	G
3	rs577400424	25419794	C	A
3	rs528776465	25419881	G	A
3	rs548433875	25419927	C	A
3	rs138075004	25420101	T	C
3	rs79675912	25420102	A	G
3	rs182162569	25420392	G	A
3	rs542156993	25420402	T	A
3	rs562391010	25420440	T	A
3	rs2195919	25420903	A	T
3	rs553039626	25420963	T	A
3	rs192467110	25421027	A	T
3	rs555652214	25421043	A	C
3	rs77103443	25421110	C	T
3	rs76129294	25421173	G	C
3	rs77678090	25421319	A	G
3	rs185802957	25421391	T	C
3	rs116442862	25421427	A	G
3	rs115896963	25421479	G	A
3	rs539431972	25421494	T	G
3	rs6768396	25421707	A	G
3	rs146155701	25421833	G	C
3	rs140104728	25421878	G	A
3	rs17016334	25421996	C	T
3	rs60838657	25422032	T	C
3	rs61265989	25422167	A	G
3	rs7628351	25422475	G	C
3	rs7628541	25422696	G	A
3	rs7618590	25422776	A	G
3	rs181273758	25422866	C	G
3	rs34075235	25422886	A	G
3	rs17016343	25423072	C	G
3	rs9876345	25423265	T	C
3	rs17523645	25423431	A	G
3	rs147647637	25423572	C	T
3	rs561676287	25423683	C	T
3	rs114514477	25423764	A	C
3	rs9839276	25423766	A	G
3	rs9839284	25423781	G	A
3	rs187633178	25423837	T	C
3	rs11442172	25423903	T	C
3	rs191986620	25424040	G	A
3	rs145578536	25424075	A	G
3	rs148954150	25424226	C	G
3	rs549546145	25424268	C	G
3	rs1159899	25424428	G	A
3	rs139007908	25424548	G	C
3	rs538893428	25424549	C	A
3	rs2306624	25424561	T	C
3	rs541204361	25424625	G	A
3	rs552409060	25424809	A	G
3	rs2306623	25424929	T	C
3	rs75386673	25424937	T	C
3	rs191610296	25425156	T	C
3	rs575485975	25425157	A	G
3	rs6781619	25425217	A	G
3	rs6784498	25425373	T	A
3	rs554960238	25425504	C	T
3	rs537601910	25425521	C	T
3	rs78963521	25425579	A	C
3	rs7627850	25425703	A	G
3	rs79027782	25425743	G	A
3	rs563347782	25425786	C	A
3	rs74928855	25425858	A	G
3	rs2291296	25425882	A	G
3	rs62235648	25425934	C	G
3	rs1483844	25426279	C	G
3	rs114306044	25426544	C	A
3	rs11129198	25426975	C	T
3	rs138750696	25427001	T	C
3	rs544133701	25427379	C	A
3	rs181275344	25427480	A	G
3	rs17016356	25427985	T	G
3	rs11917383	25428017	A	G
3	rs184046398	25428107	T	C
3	rs187300929	25428218	A	G
3	rs192253874	25428224	A	G
3	rs17016358	25428328	G	C
3	rs1384901	25428403	A	C
3	rs144610715	25428625	A	G
3	rs186828040	25428661	G	A
3	rs61452285	25428782	A	G
3	rs561645717	25428920	G	A
3	rs141296414	25429166	T	C
3	rs79116543	25429212	A	T
3	rs545560574	25429258	A	G
3	rs11714772	25429291	T	C
3	rs572419511	25429335	A	G
3	rs541625932	25429340	G	A
3	rs182291065	25429470	A	T
3	rs56059341	25429528	T	G
3	rs17523903	25429659	G	A
3	rs563619950	25429732	T	C
3	rs564685632	25429796	C	T
3	rs7653107	25430069	T	G
3	rs148181205	25430197	A	G
3	rs560944830	25430305	A	T
3	rs181338876	25430380	G	T
3	rs552179246	25430397	C	A
3	rs537108250	25430512	G	A
3	rs569210969	25431053	A	G
3	rs1351786	25431140	A	C
3	rs115734842	25431279	G	A
3	rs114261076	25431296	A	G
3	rs553833662	25431385	A	C
3	rs6784301	25431389	A	G
3	rs17016367	25431473	A	G
3	rs116470044	25431831	T	C
3	rs1991786	25432062	A	G
3	rs2363598	25432090	G	A
3	rs57185311	25432108	C	T
3	rs539199540	25432155	G	A
3	rs151043487	25432374	G	A
3	rs1155109	25432395	G	T
3	rs74593305	25432520	G	A
3	rs146914607	25432588	T	C
3	rs1155108	25432636	C	T
3	rs62237587	25432790	C	T
3	rs577831448	25432791	T	G
3	rs13073246	25432885	T	C
3	rs13073255	25432899	G	C
3	rs9821864	25432961	A	C
3	rs111860868	25432964	C	T
3	rs190137565	25432999	C	A
3	rs181223532	25433044	G	A
3	rs4681054	25433164	A	G
3	rs143444103	25433204	A	C
3	rs4681055	25433310	G	A
3	rs4681056	25433368	G	A
3	rs185151736	25433508	A	G
3	rs4681057	25433594	A	G
3	rs116069623	25433895	C	T
3	rs11717239	25433899	G	A
3	rs527573548	25433913	C	T
3	rs115620421	25433924	A	G
3	rs6797088	25434154	C	T
3	rs6794508	25434161	C	A
3	rs139293726	25434283	C	A
3	rs6797302	25434385	C	T
3	rs187824777	25434459	C	G
3	rs192921381	25434465	G	A
3	rs6794839	25434491	G	A
3	rs6794841	25434498	G	A
3	rs535031631	25434552	T	C
3	rs11710506	25434643	G	C
3	rs12489308	25434761	A	G
3	rs192478173	25434916	T	C
3	rs1961005	25435001	G	T
3	rs12489364	25435027	A	G
3	rs150326442	25435066	A	G
3	rs185290440	25435188	A	G
3	rs189446778	25435441	G	T
3	rs532349810	25435455	A	G
3	rs11715667	25435526	C	T
3	rs11715691	25435570	C	T
3	rs1843028	25435979	G	C
3	rs1384900	25436126	T	C
3	rs56252700	25436215	C	T
3	rs148465402	25436652	A	G
3	rs11712725	25436670	G	C
3	rs7634400	25436797	T	C
3	rs187381096	25437017	A	G
3	rs7650761	25437201	C	T
3	rs555616098	25437224	G	A
3	rs59034168	25437267	G	A
3	rs115111466	25437401	C	T
3	rs62237590	25437648	C	A
3	rs553394761	25437695	T	A
3	rs114319530	25437737	A	G
3	rs542205294	25437841	A	G
3	rs77649742	25437943	A	G
3	rs143484410	25438012	G	A
3	rs532070638	25438051	G	A
3	rs78339709	25438107	A	G
3	rs563164521	25438124	T	C
3	rs144594145	25438248	A	T
3	rs188581226	25438412	A	G
3	rs140387017	25438503	G	A
3	rs13088742	25438508	C	T
3	rs75815317	25438515	A	G
3	rs572374449	25438535	A	T
3	rs150378399	25438557	G	A
3	rs2363599	25438617	T	G
3	rs73820467	25438644	C	T
3	rs536779285	25438857	G	T
3	rs185025502	25439104	C	T
3	rs535518146	25439148	A	G
3	rs115162843	25439152	A	C
3	rs6799176	25439154	A	C
3	rs73055789	25439235	C	T
3	rs74718943	25439489	G	A
3	rs143140701	25439516	C	T
3	rs535021828	25439561	G	T
3	rs556083669	25439741	T	C
3	rs12374126	25439846	G	C
3	rs4681058	25440041	G	A
3	rs9834839	25440105	C	T
3	rs79827017	25440108	T	C
3	rs149821344	25440677	T	A
3	rs571021529	25440741	T	G
3	rs6550969	25440835	C	T
3	rs6550970	25440883	G	A
3	rs535967348	25440912	C	T
3	rs528608753	25441021	C	T
3	rs6802733	25441039	C	T
3	rs78447701	25441130	A	C
3	rs571162257	25441179	T	C
3	rs75084586	25441202	G	A
3	rs537802523	25441224	T	C
3	rs574423324	25441311	A	C
3	rs12490801	25441463	A	G
3	rs140901355	25441577	G	A
3	rs547301362	25441724	T	C
3	rs12374188	25441802	G	A
3	rs2116701	25441977	A	G
3	rs552863589	25441991	A	C
3	rs2116702	25442051	A	C
3	rs922941	25442508	C	T
3	rs570177932	25442550	G	A
3	rs962926	25442809	T	A
3	rs2885838	25443204	G	T
3	rs34042056	25443307	A	G
3	rs2885839	25443350	C	A
3	rs7616561	25443361	G	A
3	rs569107237	25443403	T	G
3	rs59648542	25443467	A	C
3	rs534285521	25443497	A	C
3	rs554374443	25443518	T	C
3	rs7639526	25443552	C	G
3	rs7651077	25443645	A	G
3	rs563726173	25443673	G	T
3	rs6550971	25443691	T	C
3	rs4681059	25443997	C	A
3	rs556676748	25444127	T	C
3	rs9876246	25444148	T	A
3	rs532757841	25444169	C	T
3	rs181478849	25444193	A	G
3	rs73055798	25444367	A	T
3	rs146184294	25444370	G	A
3	rs113162746	25444382	A	G
3	rs186169970	25444451	T	C
3	rs147053618	25444497	T	C
3	rs148110029	25444641	C	G
3	rs190097586	25444889	T	C
3	rs73141611	25445019	T	C
3	rs142203367	25445266	A	G
3	rs146393879	25445345	T	G
3	rs4395373	25445347	T	C
3	rs566075926	25445447	T	C
3	rs185858166	25445594	T	C
3	rs6768560	25445760	A	T
3	rs77059744	25446009	T	C
3	rs77691383	25446139	A	G
3	rs36013124	25446190	T	C
3	rs6550972	25446352	T	C
3	rs6550973	25446512	G	C
3	rs716161	25446586	T	G
3	rs114997555	25446893	C	T
3	rs551859175	25446910	A	G
3	rs716160	25446952	C	T
3	rs192661076	25447001	A	T
3	rs554779925	25447139	G	A
3	rs11711018	25447145	G	A
3	rs79113274	25447420	T	C
3	rs7619119	25447521	G	A
3	rs6783726	25447603	A	G
3	rs80181836	25447633	T	C
3	rs556698716	25447638	A	G
3	rs189291097	25447672	A	G
3	rs578257548	25447795	A	G
3	rs557882566	25447814	A	G
3	rs143089002	25447919	T	G
3	rs555756892	25448199	C	A
3	rs1864906	25448217	A	G
3	rs149471743	25448391	A	G
3	rs77673223	25448442	C	T
3	rs189609344	25448794	C	G
3	rs1483841	25448823	G	A
3	rs140263003	25448879	G	A
3	rs9840999	25448930	A	G
3	rs56032509	25448931	G	C
3	rs75043279	25449080	T	G
3	rs9845401	25449279	G	A
3	rs9883318	25449409	A	C
3	rs551849056	25449634	T	C
3	rs4681060	25449650	G	T
3	rs113633628	25449800	T	C
3	rs577584049	25449921	G	T
3	rs1351781	25449961	G	A
3	rs368849885	25449986	G	A
3	rs76135691	25450046	A	G
3	rs1991787	25450072	T	C
3	rs547425393	25450300	T	G
3	rs550261572	25450386	A	G
3	rs1991788	25450392	A	G
3	rs142737624	25450439	T	C
3	rs573829184	25450481	T	C
3	rs149790291	25450515	T	A
3	rs565185801	25450626	T	G
3	rs6550974	25450943	G	A
3	rs185092803	25450945	C	T
3	rs7630496	25451000	G	A
3	rs7630502	25451024	G	T
3	rs11716604	25451031	T	C
3	rs7620529	25451077	A	C
3	rs559673165	25451130	A	G
3	rs2364117	25451254	T	C
3	rs538351675	25451311	G	T
3	rs565720731	25451435	G	A
3	rs534781221	25451457	A	G
3	rs2364118	25451461	G	A
3	rs138263137	25451570	T	C
3	rs577298898	25451604	T	C
3	rs559765338	25451658	A	G
3	rs148343786	25451809	T	C
3	rs543867500	25452016	C	T
3	rs186431526	25452048	G	T
3	rs13085878	25452087	T	C
3	rs75444837	25452333	T	C
3	rs4681061	25452392	C	T
3	rs544981182	25452407	A	G
3	rs183485092	25452613	A	T
3	rs140608409	25453140	T	C
3	rs190004810	25453141	G	C
3	rs7637031	25453181	T	G
3	rs538582215	25453330	G	A
3	rs7615918	25453556	C	T
3	rs138936785	25453615	C	T
3	rs61405844	25453667	C	T
3	rs79025451	25453856	T	C
3	rs1994176	25453857	A	G
3	rs537556041	25453918	A	G
3	rs138507058	25453958	G	T
3	rs4681020	25454126	T	C
3	rs113356604	25454178	C	G
3	rs142731314	25454199	C	A
3	rs147380197	25454207	T	C
3	rs4681021	25454265	T	C
3	rs4681022	25454281	T	C
3	rs4681023	25454308	T	C
3	rs188514201	25454346	T	A
3	rs569863965	25454426	T	C
3	rs7618948	25454458	T	C
3	rs368251619	25454491	A	C
3	rs545434483	25454619	C	T
3	rs11921615	25454666	G	A
3	rs527811949	25454706	C	T
3	rs550066684	25454897	A	G
3	rs1384898	25454948	A	G
3	rs183638745	25455104	G	T
3	rs190532318	25455133	C	G
3	rs182244151	25455253	A	T
3	rs1483828	25455402	T	C
3	rs547408846	25455557	A	G
3	rs536333853	25455578	A	G
3	rs569764857	25455600	T	C
3	rs558575741	25455676	C	T
3	rs185541043	25455742	A	T
3	rs190251764	25455751	G	T
3	rs11706561	25455843	A	G
3	rs187646680	25455922	T	C
3	rs147117204	25455979	G	A
3	rs188653967	25456242	T	C
3	rs147708035	25456251	A	G
3	rs549707752	25456608	T	C
3	rs142555912	25456609	A	G
3	rs9855218	25456743	C	A
3	rs539927268	25456755	C	T
3	rs186843586	25456815	C	T
3	rs137973254	25457000	T	G
3	rs189274251	25457082	T	C
3	rs1483827	25457121	G	A
3	rs149490814	25457176	G	C
3	rs143025006	25457244	T	C
3	rs1483826	25457426	G	A
3	rs535931380	25457734	C	G
3	rs146274187	25457793	A	T
3	rs572635203	25457797	C	T
3	rs544038712	25457880	G	A
3	rs1897500	25457895	T	A
3	rs139774407	25457962	C	T
3	rs149809786	25457991	T	C
3	rs17016385	25458018	C	G
3	rs1897501	25458100	G	T
3	rs148509544	25458320	G	A
3	rs75348284	25458742	A	G
3	rs75305803	25458778	T	C
3	rs557853134	25458876	T	G
3	rs2014178	25458936	C	A
3	rs1812890	25459108	A	G
3	rs116446259	25459210	A	G
3	rs7634488	25459393	C	G
3	rs7648325	25459497	T	C
3	rs576360313	25459500	T	G
3	rs561309983	25459609	A	G
3	rs138356407	25459758	A	G
3	rs115066549	25459811	T	C
3	rs576279668	25460044	G	A
3	rs75372366	25460047	G	C
3	rs115472212	25460109	G	A
3	rs2170790	25460125	C	T
3	rs567311489	25460272	G	A
3	rs78448342	25460398	G	T
3	rs6805482	25460596	A	G
3	rs557515588	25460644	C	T
3	rs144027818	25460678	A	G
3	rs1117721	25460773	C	G
3	rs560868568	25460793	C	A
3	rs148248555	25460986	C	T
3	rs75992277	25461007	A	G
3	rs529625823	25461285	G	A
3	rs562998825	25461384	A	G
3	rs372836241	25461457	T	A
3	rs528371720	25461466	T	C
3	rs544893094	25461499	A	G
3	rs150856358	25461558	G	T
3	rs116079120	25461593	A	G
3	rs184472086	25461705	C	T
3	rs76447789	25461745	G	A
3	rs9865116	25461807	T	C
3	rs6778608	25461836	C	T
3	rs79165705	25461914	T	C
3	rs537801954	25461983	T	C
3	rs189181781	25462171	C	G
3	rs141709825	25462416	C	A
3	rs112377311	25462472	G	C
3	rs186514147	25462565	T	C
3	rs564489125	25462577	A	T
3	rs557999423	25462844	A	G
3	rs572845758	25462972	A	G
3	rs140303743	25462999	C	T
3	rs28760501	25463030	A	G
3	rs150167226	25463146	T	C
3	rs138570080	25463379	A	G
3	rs76679572	25463725	T	C
3	rs17016408	25463842	C	G
3	rs144568106	25463891	C	G
3	rs183705551	25464543	G	A
3	rs187788713	25464801	A	C
3	rs147243470	25464947	T	G
3	rs922939	25465008	C	A
3	rs561589083	25465028	C	T
3	rs922938	25465136	A	T
3	rs192954656	25465174	A	T
3	rs144879794	25465177	G	A
3	rs114213796	25465352	A	G
3	rs564993311	25465362	A	G
3	rs150910842	25465629	A	G
3	rs538609649	25465812	C	A
3	rs572501957	25465856	A	C
3	rs560369787	25465922	C	T
3	rs544151494	25465924	T	C
3	rs17590440	25466098	G	A
3	rs78180575	25466176	A	G
3	rs74825314	25466677	C	T
3	rs76641755	25466758	T	C
3	rs185304616	25466790	C	T
3	rs189467336	25466864	C	T
3	rs568562710	25466873	A	G
3	rs181461783	25466902	G	T
3	rs12630664	25467155	T	C
3	rs572015728	25467230	C	A
3	rs559347030	25467544	T	G
3	rs140409556	25467604	C	T
3	rs77284902	25467745	A	T
3	rs12630816	25467748	T	C
3	rs143892824	25467953	C	T
3	rs75953970	25468549	A	G
3	rs576839904	25468727	A	G
3	rs188805622	25469403	A	G
3	rs575589809	25469479	G	A
3	rs546417902	25470086	C	G
3	rs566558387	25470125	A	G
3	rs533573901	25470156	G	T
3	rs188573235	25470184	A	G
3	rs115942154	25470262	G	C
3	rs190244265	25470692	C	T
3	rs146457804	25470710	A	G
3	rs149661654	25470766	T	C
3	rs145485983	25470873	C	A
3	rs148901130	25470937	G	A
3	rs541329901	25470997	C	A
3	rs113483053	25471165	T	A
3	rs147602926	25471352	C	T
3	rs139125385	25471600	C	T
3	rs376184518	25471655	G	A
3	rs34720160	25471706	T	C
3	rs531421711	25471747	G	T
3	rs755661	25472040	T	C
3	rs149627891	25472242	C	G
3	rs12633265	25472351	G	T
3	rs190261979	25472377	C	T
3	rs575168017	25472454	C	T
3	rs114753149	25473070	A	G
3	rs140110606	25473130	C	T
3	rs538615518	25473169	G	A
3	rs78311930	25473206	T	C
3	rs146373842	25473617	C	T
3	rs148637859	25473643	C	G
3	rs1483856	25473945	G	T
3	rs540731866	25474046	A	G
3	rs142136017	25474327	G	A
3	rs531154699	25474528	T	A
3	rs550879287	25474550	G	A
3	rs539764697	25474580	C	T
3	rs193024516	25474872	G	C
3	rs139040929	25474899	A	G
3	rs7620632	25475117	C	T
3	rs186895575	25475292	G	C
3	rs79026667	25475426	A	G
3	rs562672595	25475694	T	G
3	rs183574520	25475779	A	C
3	rs12635733	25475836	C	T
3	rs4681024	25475882	T	C
3	rs4681025	25475924	G	A
3	rs143711060	25475928	G	A
3	rs76532059	25475980	C	G
3	rs140942783	25476217	C	G
3	rs562837212	25476397	T	C
3	rs191227875	25476736	C	G
3	rs114786935	25476804	A	G
3	rs76969640	25477003	C	T
3	rs79599137	25477369	T	A
3	rs7613553	25477412	A	C
3	rs138278248	25477727	G	A
3	rs542676287	25477809	G	A
3	rs77160024	25477828	A	G
3	rs74471895	25478606	G	A
3	rs77815743	25478674	A	G
3	rs556340114	25478734	C	G
3	rs542717968	25479039	T	C
3	rs74934780	25479218	C	G
3	rs140600159	25479339	T	C
3	rs4416353	25479778	G	A
3	rs9284855	25479838	A	T
3	rs540966849	25479872	T	C
3	rs9284856	25479983	A	G
3	rs74471411	25480001	G	C
3	rs535223427	25480051	G	A
3	rs117301825	25480060	T	C
3	rs9284857	25480108	T	C
3	rs9871002	25480125	T	A
3	rs80192676	25480162	T	G
3	rs144527242	25480255	A	C
3	rs6550975	25480368	G	C
3	rs151182923	25480476	T	C
3	rs528726690	25480559	C	G
3	rs6800566	25480644	A	G
3	rs6550976	25480678	C	T
3	rs9834818	25480760	G	C
3	rs534379861	25480851	G	A
3	rs150000184	25480928	T	G
3	rs6776706	25481222	A	T
3	rs6785386	25481239	A	G
3	rs573230806	25481451	G	A
3	rs189197270	25481471	A	G
3	rs11719878	25481528	T	A
3	rs6762157	25481699	T	C
3	rs6785809	25481709	A	G
3	rs568142852	25481717	A	C
3	rs6762247	25481797	T	C
3	rs555621633	25481944	T	A
3	rs114165336	25482135	A	G
3	rs9310781	25482147	G	C
3	rs73042239	25482432	G	T
3	rs9844855	25482490	T	C
3	rs112174475	25482579	T	C
3	rs190684579	25482610	G	A
3	rs143566280	25482816	A	C
3	rs183439106	25482824	C	T
3	rs572833938	25482907	G	A
3	rs147129471	25483025	A	C
3	rs571257300	25483231	G	C
3	rs576675477	25483505	T	A
3	rs564092969	25483542	G	A
3	rs533266314	25483607	A	T
3	rs59704791	25483690	A	T
3	rs551231862	25483775	T	C
3	rs527660507	25483866	A	C
3	rs567646599	25483910	T	C
3	rs117064105	25483925	T	A
3	rs539356774	25484034	T	A
3	rs79905393	25484121	A	G
3	rs78847535	25484676	G	A
3	rs185064903	25484687	G	A
3	rs556205996	25484891	G	C
3	rs575881314	25484898	G	C
3	rs189742036	25484979	A	G
3	rs561142855	25485018	A	G
3	rs552811716	25485114	T	A
3	rs184415741	25485115	T	A
3	rs188316642	25485151	A	G
3	rs536244676	25485180	A	T
3	rs6775404	25485229	G	C
3	rs113402714	25485391	T	C
3	rs150473957	25485537	C	T
3	rs34917559	25485556	G	C
3	rs12636426	25485721	G	C
3	rs12631063	25485756	G	A
3	rs6799734	25485811	C	G
3	rs77243864	25486236	G	A
3	rs111681817	25486479	T	C
3	rs76913742	25486760	G	C
3	rs113219346	25486806	A	G
3	rs553364988	25486878	T	C
3	rs566556781	25487051	A	G
3	rs150725509	25487112	T	C
3	rs9870744	25487117	T	C
3	rs190022934	25487220	G	A
3	rs9871338	25487279	A	G
3	rs555872226	25487674	A	G
3	rs6795711	25487914	G	A
3	rs530645578	25488014	A	G
3	rs550664664	25488017	A	G
3	rs546920210	25488066	A	G
3	rs193123970	25488111	A	G
3	rs568882880	25488155	A	G
3	rs534125562	25488207	C	T
3	rs554487247	25488211	A	G
3	rs78398876	25488390	A	G
3	rs77784227	25488617	C	T
3	rs151049084	25488868	G	A
3	rs9822134	25488997	G	T
3	rs188559223	25489077	A	G
3	rs4681063	25489318	C	T
3	rs189213474	25489656	T	C
3	rs13316073	25490039	G	A
3	rs77052411	25490193	C	G
3	rs59052470	25490258	T	G
3	rs535206655	25490351	G	T
3	rs182174570	25490523	T	G
3	rs73145492	25490687	A	G
3	rs538440920	25490877	C	G
3	rs6550978	25490969	G	A
3	rs6550979	25490978	G	A
3	rs9860017	25491005	T	C
3	rs6777544	25491006	C	G
3	rs6550980	25491214	G	C
3	rs566953777	25491249	C	T
3	rs111266002	25491444	T	C
3	rs192811684	25491490	A	G
3	rs186880956	25491855	A	G
3	rs6793694	25491968	A	G
3	rs183547546	25492047	T	C
3	rs9814190	25492302	T	C
3	rs56066644	25492303	A	G
3	rs148723030	25492322	G	A
3	rs185730750	25492379	A	G
3	rs536845417	25492433	T	C
3	rs78327786	25492502	T	C
3	rs576460754	25492519	G	A
3	rs9869928	25492614	G	C
3	rs141885956	25492880	T	C
3	rs75297815	25492881	A	G
3	rs147729254	25493108	A	T
3	rs34851973	25493120	G	C
3	rs13070407	25493178	C	T
3	rs77359894	25493364	T	C
3	rs13319140	25493366	T	A
3	rs149037743	25493500	G	A
3	rs185281098	25493516	T	C
3	rs190971999	25493520	A	G
3	rs78929327	25493537	A	G
3	rs544261403	25493739	C	T
3	rs57444137	25493786	G	A
3	rs141902800	25493886	G	C
3	rs576527374	25494021	A	G
3	rs9880128	25494089	G	C
3	rs112033891	25494164	G	T
3	rs77091013	25494192	A	G
3	rs141877431	25494203	T	C
3	rs182671971	25494394	T	C
3	rs115137188	25494554	C	G
3	rs527738372	25494655	G	A
3	rs149765580	25494865	G	A
3	rs576398577	25494925	T	A
3	rs192138000	25495075	G	T
3	rs541522462	25495096	C	T
3	rs184502221	25495233	A	G
3	rs140177595	25495599	A	G
3	rs13314219	25495637	C	A
3	rs530178792	25495672	A	G
3	rs544035980	25495692	C	A
3	rs145669256	25495746	T	C
3	rs17590461	25495783	C	G
3	rs538952625	25496125	T	C
3	rs550167534	25496172	G	C
3	rs539225578	25496322	T	G
3	rs150954076	25496371	G	T
3	rs77273598	25496386	T	C
3	rs559785746	25496389	T	A
3	rs566154990	25496425	A	T
3	rs569879849	25496508	T	C
3	rs957950	25496674	G	A
3	rs1368266	25496845	G	A
3	rs17016431	25497035	T	G
3	rs528428042	25497036	A	G
3	rs17524838	25497325	T	G
3	rs73820494	25497414	G	A
3	rs186168940	25497701	A	G
3	rs75478711	25497768	G	A
3	rs528290602	25497843	C	A
3	rs539578418	25498036	C	A
3	rs553047488	25498117	C	G
3	rs566766248	25498120	A	C
3	rs58305592	25498282	T	C
3	rs575871519	25498289	T	C
3	rs185822628	25498314	G	A
3	rs556718714	25498423	A	G
3	rs576748262	25498448	G	A
3	rs145633338	25498749	G	A
3	rs554716513	25498751	G	T
3	rs147330890	25498801	T	C
3	rs538182410	25498834	T	C
3	rs12636934	25498953	G	A
3	rs78512285	25498980	A	G
3	rs182497963	25499095	A	G
3	rs12634974	25499167	G	T
3	rs75511149	25499334	C	T
3	rs76534935	25499452	A	G
3	rs146656512	25499461	C	T
3	rs77257361	25499522	A	T
3	rs112383373	25499525	A	G
3	rs74521791	25499541	A	G
3	rs145280764	25499750	G	A
3	rs577397289	25499800	C	T
3	rs543009906	25499893	G	T
3	rs114423196	25499911	C	T
3	rs191994185	25500003	T	G
3	rs76269161	25500108	C	T
3	rs77790606	25500138	G	A
3	rs184253135	25500173	G	A
3	rs557567857	25500217	C	G
3	rs67306275	25500316	C	T
3	rs71311500	25500378	G	A
3	rs75893335	25500418	C	A
3	rs561433866	25500504	A	G
3	rs74670970	25500729	T	C
3	rs74472949	25500732	G	A
3	rs6773209	25500790	G	A
3	rs7629902	25500881	A	G
3	rs147068494	25500896	G	A
3	rs77158814	25501185	G	A
3	rs554677159	25501507	C	T
3	rs75500188	25501771	A	G
3	rs546071721	25501922	C	T
3	rs564565627	25501931	T	A
3	rs569818640	25502047	G	T
3	rs566122138	25502083	T	C
3	rs535029158	25502111	A	G
3	rs568481591	25502162	T	C
3	rs537516576	25502178	T	A
3	rs1864907	25502318	C	T
3	rs74820342	25502496	T	C
3	rs114533251	25502703	T	C
3	rs77748152	25502851	A	G
3	rs2067964	25502869	G	T
3	rs57786910	25502876	A	T
3	rs6764866	25503235	T	A
3	rs9824936	25503325	C	G
3	rs13077577	25503679	A	G
3	rs188795117	25503774	A	T
3	rs116788476	25503805	G	A
3	rs144913048	25503862	G	A
3	rs143186249	25504378	C	T
3	rs141351818	25504480	A	C
3	rs80108542	25504564	G	A
3	rs60107328	25504657	G	C
3	rs9830504	25504662	T	C
3	rs57446688	25504666	G	A
3	rs113845344	25504948	A	G
3	rs77338872	25505013	C	G
3	rs180693371	25505081	A	G
3	rs186723242	25505558	C	T
3	rs192083196	25505680	T	C
3	rs2053024	25505827	C	T
3	rs2053023	25506141	C	T
3	rs556494710	25506202	C	T
3	rs36085910	25506240	G	A
3	rs76303288	25506242	G	T
3	rs9840661	25506355	A	C
3	rs34761979	25506414	C	T
3	rs185421698	25506440	G	A
3	rs567471308	25506637	A	G
3	rs150496752	25506767	C	A
3	rs373836119	25506817	T	C
3	rs564311692	25506904	G	C
3	rs6778350	25507030	A	G
3	rs79012612	25507245	A	G
3	rs11929566	25507303	G	A
3	rs371820245	25507379	G	A
3	rs76815724	25507550	C	A
3	rs56880480	25507731	G	T
3	rs570628178	25508060	C	T
3	rs6550981	25508064	G	C
3	rs532474450	25508168	T	C
3	rs143102236	25508252	A	G
3	rs75857886	25508253	A	G
3	rs7616467	25508428	T	C
3	rs75492715	25508550	C	G
3	rs138963702	25508568	G	A
3	rs146322522	25508670	G	A
3	rs116025029	25508731	A	G
3	rs79494060	25508795	G	A
3	rs6769980	25508826	G	C
3	rs537181649	25508845	A	G
3	rs7630667	25508916	A	T
3	rs541737888	25508987	G	A
3	rs77662519	25509104	C	G
3	rs35796394	25509109	C	T
3	rs2033447	25509351	G	A
3	rs142051026	25509374	A	C
3	rs535783386	25509375	T	A
3	rs115254465	25509579	G	A
3	rs73147406	25509652	G	A
3	rs188593086	25509678	G	A
3	rs80013794	25509809	T	A
3	rs182577920	25509988	A	G
3	rs557776072	25510030	T	C
3	rs563059797	25510212	G	A
3	rs566547531	25510220	A	G
3	rs73820497	25510278	G	A
3	rs75301871	25510324	A	T
3	rs114459093	25510429	A	G
3	rs556845031	25510540	G	A
3	rs9872000	25510755	G	A
3	rs187493704	25510771	T	G
3	rs4681064	25510855	G	C
3	rs143650525	25510978	G	C
3	rs182706937	25511051	T	A
3	rs187033384	25511118	A	G
3	rs528864594	25511135	G	C
3	rs9876327	25511196	G	A
3	rs78380409	25511553	G	A
3	rs572589854	25511656	T	C
3	rs7620980	25511720	G	A
3	rs9839981	25511786	T	G
3	rs141375900	25511813	G	A
3	rs547229692	25511954	A	T
3	rs7612424	25512246	T	C
3	rs150464206	25512512	A	G
3	rs74614327	25512767	G	A
3	rs871963	25512768	A	T
3	rs185866544	25512881	G	C
3	rs190321811	25512911	T	C
3	rs563593685	25513070	G	T
3	rs182924035	25513077	A	G
3	rs35383007	25513136	C	T
3	rs4393871	25513209	T	C
3	rs7629478	25513628	G	T
3	rs577095308	25513631	G	A
3	rs75516000	25513800	A	G
3	rs191990608	25514136	C	A
3	rs4607073	25514276	G	T
3	rs184583126	25514304	A	C
3	rs564562367	25514481	A	C
3	rs11715516	25514982	G	C
3	rs141232189	25515053	G	A
3	rs6775425	25515361	C	T
3	rs67222658	25515545	C	T
3	rs180862975	25515771	T	G
3	rs35009785	25515820	C	T
3	rs146872332	25515831	C	G
3	rs186107565	25515886	A	C
3	rs149019867	25515929	G	A
3	rs143760555	25516111	C	A
3	rs17016462	25516116	T	A
3	rs190958367	25516180	C	G
3	rs28639833	25516209	T	C
3	rs77314030	25516217	C	G
3	rs17016467	25516346	G	A
3	rs540567302	25516380	T	A
3	rs116075240	25516575	T	C
3	rs66852512	25516591	A	G
3	rs551661868	25516631	C	T
3	rs191364561	25516752	T	C
3	rs6792035	25516790	G	A
3	rs9866679	25516821	G	T
3	rs187849382	25516894	T	G
3	rs4681065	25516922	A	G
3	rs192577723	25517180	G	C
3	rs539234413	25517203	G	C
3	rs1432603	25517208	C	T
3	rs576022707	25517508	G	T
3	rs13087022	25517646	T	C
3	rs570164590	25517855	G	C
3	rs62237634	25518030	A	C
3	rs17016482	25518033	G	C
3	rs78818123	25518058	G	A
3	rs150483798	25518144	T	C
3	rs541182189	25518161	G	T
3	rs17016484	25518222	G	A
3	rs67036887	25518472	T	C
3	rs142553723	25518488	T	C
3	rs7631324	25518615	A	C
3	rs556171352	25518630	G	A
3	rs10212329	25518658	G	A
3	rs534845406	25518732	A	G
3	rs10212330	25518833	A	T
3	rs189892836	25518841	C	T
3	rs34589042	25518916	C	G
3	rs67634405	25519032	C	T
3	rs115042854	25519072	A	G
3	rs17016494	25519160	G	A
3	rs77692106	25519293	G	T
3	rs573048097	25519446	A	G
3	rs1864903	25519583	G	A
3	rs186934453	25519604	G	A
3	rs1991784	25519638	T	C
3	rs1991785	25519654	G	C
3	rs1864904	25519712	C	T
3	rs80089974	25519719	A	G
3	rs557102884	25519810	A	G
3	rs539346019	25519856	A	T
3	rs1529670	25520054	C	T
3	rs550549378	25520055	A	G
3	rs1529671	25520058	G	A
3	rs189074460	25520155	A	G
3	rs192828342	25520167	T	C
3	rs13072719	25520302	C	G
3	rs74919341	25520402	C	T
3	rs530561396	25520483	A	G
3	rs7637557	25520514	T	C
3	rs1368261	25520555	T	G
3	rs1368262	25520565	G	A
3	rs1529672	25520582	A	C
3	rs78450830	25520682	T	C
3	rs554385290	25520813	A	G
3	rs73820500	25520884	G	A
3	rs75819077	25521055	T	A
3	rs574519734	25521125	T	C
3	rs76601762	25521655	A	G
3	rs539946553	25521701	G	A
3	rs2364120	25521703	G	A
3	rs185373108	25521828	C	A
3	rs4681066	25521848	A	T
3	rs147932579	25521981	C	A
3	rs531672417	25522276	G	C
3	rs6796669	25522416	T	A
3	rs6781440	25522490	A	C
3	rs1864909	25522717	A	C
3	rs1864910	25522905	G	A
3	rs1835901	25522914	T	A
3	rs563771594	25522945	G	A
3	rs1286655	25523552	A	C
3	rs189672335	25523961	T	C
3	rs139325226	25524177	T	C
3	rs58220846	25524196	G	A
3	rs1835902	25524251	T	C
3	rs534772578	25524252	A	G
3	rs6550982	25524568	A	G
3	rs76594842	25524695	A	G
3	rs537350989	25524803	G	A
3	rs531153469	25525214	T	C
3	rs74744790	25525240	G	T
3	rs59942441	25525380	A	G
3	rs191647317	25525487	A	C
3	rs13314209	25525545	A	G
3	rs6767056	25525730	G	C
3	rs550339666	25525937	A	G
3	rs555843697	25526164	G	A
3	rs578262205	25526317	A	C
3	rs1286656	25526372	G	T
3	rs561848967	25526521	G	A
3	rs56327128	25526875	A	G
3	rs554470707	25527037	T	C
3	rs13072276	25527253	G	A
3	rs113947608	25527362	A	G
3	rs13072006	25527368	A	G
3	rs56212712	25527393	G	A
3	rs540022682	25527464	G	T
3	rs1286657	25527653	G	C
3	rs1286658	25527839	T	C
3	rs189222047	25527911	C	T
3	rs1286659	25527923	A	C
3	rs1286660	25527929	C	T
3	rs531761537	25528145	T	C
3	rs112558470	25528222	C	T
3	rs114066922	25528240	G	A
3	rs1286661	25528363	G	A
3	rs1286662	25528376	G	A
3	rs6768669	25528574	T	C
3	rs1286663	25528608	T	C
3	rs1296402	25528660	C	G
3	rs141896247	25528784	T	C
3	rs1286664	25529280	T	C
3	rs1299408	25529287	A	G
3	rs7616278	25529507	A	G
3	rs539134757	25529687	T	C
3	rs541097543	25529706	A	T
3	rs190312307	25529839	G	A
3	rs80327635	25530092	T	C
3	rs9884069	25530254	A	G
3	rs80302234	25530374	T	C
3	rs34502886	25530412	T	C
3	rs557064310	25530596	A	G
3	rs73046109	25530790	T	G
3	rs11705839	25530887	C	T
3	rs540325245	25530982	A	T
3	rs187991501	25531023	C	A
3	rs35594400	25531063	G	T
3	rs11714401	25531110	G	A
3	rs11706727	25531111	T	G
3	rs11714404	25531117	A	G
3	rs1286654	25531265	A	C
3	rs73046112	25531374	T	G
3	rs66875718	25531386	T	C
3	rs11706799	25531452	C	T
3	rs144624813	25531457	C	T
3	rs34566813	25531601	G	A
3	rs73046116	25531605	T	A
3	rs1286653	25531673	G	A
3	rs1299017	25531884	T	C
3	rs62237653	25531906	A	G
3	rs1299407	25531924	A	G
3	rs1286652	25532025	T	A
3	rs564440155	25532072	T	C
3	rs73822907	25532112	G	A
3	rs529245030	25532140	T	A
3	rs181541103	25532151	A	G
3	rs112275048	25532210	G	A
3	rs79710836	25532268	G	T
3	rs535053392	25532283	A	G
3	rs544043041	25532360	C	T
3	rs11916491	25532425	A	G
3	rs1286651	25532503	C	G
3	rs1286650	25532657	T	A
3	rs567925683	25532768	T	C
3	rs67982222	25532934	G	T
3	rs562874087	25533014	T	C
3	rs527907236	25533124	G	C
3	rs73046126	25533158	A	G
3	rs536545624	25533179	T	C
3	rs1286649	25533292	T	C
3	rs571306994	25533329	A	G
3	rs115189457	25533364	A	G
3	rs73046130	25533571	G	A
3	rs75583414	25533771	T	A
3	rs192614488	25534153	T	C
3	rs184474188	25534185	G	C
3	rs146449927	25534256	A	C
3	rs576387616	25534287	T	A
3	rs545112617	25534319	G	A
3	rs147001666	25534472	T	C
3	rs571234063	25534549	G	A
3	rs35536382	25534688	T	G
3	rs184701635	25534720	G	A
3	rs183692343	25535051	C	T
3	rs75722923	25535089	C	G
3	rs139137603	25535403	G	A
3	rs79785747	25535429	G	T
3	rs541073589	25535683	C	T
3	rs79651109	25535712	C	A
3	rs4089901	25535737	T	A
3	rs5004167	25535744	A	G
3	rs3074677	25535752	G	A
3	rs2568878	25535771	C	T
3	rs4021037	25535870	T	G
3	rs55984921	25536575	T	C
3	rs116335286	25536697	C	G
3	rs547834411	25536719	G	A
3	rs544701073	25536773	C	A
3	rs115672403	25536775	C	T
3	rs77740084	25537032	C	T
3	rs78232520	25537116	C	T
3	rs58168974	25537176	T	C
3	rs149633374	25537215	A	G
3	rs115681372	25537445	A	G
3	rs1286648	25537503	G	T
3	rs148386443	25537611	T	C
3	rs115263887	25537614	C	T
3	rs1286647	25537669	A	G
3	rs74972810	25537779	G	T
3	rs1997351	25538124	C	G
3	rs2568876	25538410	C	T
3	rs2698516	25538432	A	G
3	rs139046780	25538440	G	A
3	rs149886693	25538524	T	C
3	rs572007666	25538665	T	C
3	rs112050806	25538675	T	C
3	rs2698517	25538743	C	G
3	rs2568875	25538883	G	A
3	rs75165170	25539115	T	G
3	rs535232526	25539125	G	A
3	rs79054380	25539265	T	C
3	rs147826262	25539895	A	G
3	rs141602637	25540257	G	A
3	rs78277435	25540264	G	A
3	rs147068238	25540293	T	C
3	rs182617036	25540356	T	C
3	rs2056777	25540391	C	T
3	rs150201242	25540472	C	T
3	rs114214803	25540663	A	C
3	rs560940671	25540811	T	G
3	rs139677191	25540818	A	G
3	rs75277010	25540912	C	G
3	rs146347526	25540938	G	A
3	rs577329773	25541062	T	C
3	rs58526455	25541191	C	G
3	rs1406575	25541371	G	A
3	rs528536267	25541397	T	G
3	rs144486195	25541403	G	A
3	rs187239104	25541496	A	T
3	rs1368265	25541570	G	A
3	rs547209912	25541980	T	G
3	rs1297795	25541991	A	G
3	rs555990938	25541993	G	C
3	rs182690408	25542050	G	A
3	rs9843863	25542091	T	C
3	rs2116703	25542571	A	G
3	rs7623934	25542588	G	A
3	rs41285065	25542822	C	G
3	rs41285067	25543022	T	C
3	rs6768285	25543168	T	C
3	rs1153582	25543275	T	C
3	rs552686045	25543307	T	C
3	rs188976237	25543308	A	G
3	rs151251091	25543353	C	T
3	rs1153583	25543356	A	G
3	rs145902881	25543435	T	C
3	rs193137817	25543754	G	A
3	rs77466283	25543765	T	C
3	rs1286641	25543870	T	A
3	rs1153584	25544118	A	G
3	rs140320368	25544215	G	C
3	rs17590510	25544273	T	A
3	rs184009271	25544297	A	G
3	rs17590545	25544438	A	C
3	rs574009134	25544453	A	G
3	rs75222858	25544666	A	G
3	rs142616732	25544972	T	C
3	rs150995178	25545105	C	A
3	rs6787722	25545176	G	A
3	rs573099172	25545199	C	T
3	rs116430132	25545298	G	A
3	rs4446182	25545393	T	A
3	rs4260361	25545468	G	A
3	rs1303630	25545500	C	A
3	rs4470477	25545507	A	G
3	rs4527339	25545512	G	T
3	rs4530495	25545537	T	C
3	rs558659237	25545581	G	A
3	rs528278180	25545732	C	G
3	rs77056903	25545897	A	G
3	rs529873255	25546081	A	G
3	rs530486613	25546156	G	C
3	rs17016566	25546219	G	C
3	rs565690852	25546297	A	G
3	rs112385750	25546310	A	G
3	rs144551189	25546336	T	C
3	rs1298216	25546376	A	G
3	rs1286642	25546536	T	C
3	rs540150329	25547175	G	A
3	rs76134077	25547209	A	G
3	rs75074271	25547612	T	C
3	rs191303420	25547613	A	G
3	rs182779451	25547614	T	C
3	rs112801134	25547660	G	C
3	rs1286643	25547688	G	A
3	rs532775816	25547826	A	G
3	rs147365290	25547900	T	C
3	rs541715869	25548056	G	A
3	rs1286644	25548205	G	A
3	rs570134155	25548298	A	G
3	rs1560633	25548555	T	C
3	rs1286645	25548574	A	G
3	rs79383693	25548591	A	C
3	rs560754806	25548676	C	A
3	rs1286646	25548731	G	A
3	rs58532147	25548801	C	T
3	rs148667910	25548863	T	C
3	rs142183773	25548909	T	G
3	rs1997353	25548962	C	T
3	rs184611914	25548970	A	G
3	rs188586257	25548971	T	A
3	rs71313303	25549012	G	A
3	rs1153585	25549110	G	T
3	rs530609806	25549233	T	C
3	rs73048024	25549250	A	G
3	rs59737792	25549386	T	C
3	rs1153586	25549389	T	C
3	rs73048027	25549425	T	C
3	rs189349462	25549478	A	G
3	rs529548622	25549555	C	A
3	rs115900456	25549703	T	C
3	rs17016570	25550039	G	A
3	rs148977340	25550104	G	T
3	rs571666138	25550212	G	T
3	rs62235660	25550240	C	A
3	rs181470501	25550347	A	C
3	rs1153587	25550359	G	A
3	rs186007898	25550368	A	C
3	rs6767543	25550423	G	A
3	rs1881706	25550452	A	G
3	rs1153588	25550609	C	G
3	rs115286324	25550662	A	G
3	rs1881705	25550743	C	T
3	rs114780126	25550848	C	G
3	rs150584395	25551180	C	T
3	rs547407255	25551257	G	A
3	rs188276140	25551291	T	C
3	rs138662148	25551501	T	G
3	rs17016584	25551807	G	C
3	rs149296200	25551824	G	A
3	rs111515348	25551922	T	C
3	rs139578735	25552042	G	A
3	rs111529831	25552059	G	T
3	rs11926758	25552252	T	G
3	rs76896722	25552337	G	A
3	rs148721655	25552433	A	G
3	rs62235661	25552656	T	C
3	rs559718542	25552725	A	G
3	rs538105719	25552789	G	A
3	rs1286749	25552836	G	A
3	rs551197722	25552883	C	A
3	rs112966165	25552896	G	A
3	rs111421546	25553138	A	T
3	rs137999532	25553219	C	G
3	rs1286750	25553292	C	A
3	rs1286751	25553310	G	A
3	rs1286752	25553617	T	C
3	rs58312942	25553634	C	A
3	rs17590841	25554242	T	C
3	rs185857279	25554289	C	A
3	rs1153589	25554363	A	G
3	rs6550983	25554587	A	G
3	rs10446417	25554733	A	G
3	rs1303629	25555106	G	T
3	rs549205340	25555165	G	A
3	rs182182739	25555178	C	T
3	rs17590924	25555410	G	A
3	rs1153590	25556201	C	A
3	rs183549470	25556264	A	G
3	rs78637111	25556329	G	A
3	rs189067922	25556353	C	T
3	rs79740164	25556434	A	G
3	rs7645775	25556566	C	G
3	rs79537404	25556932	T	A
3	rs183595034	25557002	T	G
3	rs78094437	25557055	C	T
3	rs187093669	25557447	G	C
3	rs6781550	25557486	A	C
3	rs1153591	25557516	A	G
3	rs17591006	25557684	G	A
3	rs145576854	25557874	C	T
3	rs6797134	25557943	C	A
3	rs562226405	25558095	T	A
3	rs550969590	25558168	G	A
3	rs58929393	25558172	T	C
3	rs575981763	25558184	G	C
3	rs57195207	25558240	A	C
3	rs73149307	25558364	A	C
3	rs80051246	25558438	G	A
3	rs573388835	25558489	G	A
3	rs187043742	25558641	G	A
3	rs60579106	25558831	A	G
3	rs536846773	25558890	G	A
3	rs557270677	25558911	G	A
3	rs1153592	25559048	A	T
3	rs115056838	25559516	G	A
3	rs190096685	25559578	T	C
3	rs139266340	25559625	C	G
3	rs1153593	25559631	C	T
3	rs1153594	25559928	T	C
3	rs34821999	25559944	A	C
3	rs147319436	25559968	G	T
3	rs1153595	25560037	G	C
3	rs1435702	25560167	G	A
3	rs1435703	25560231	T	G
3	rs184575671	25560254	C	T
3	rs73048038	25560298	G	A
3	rs188695483	25560330	C	G
3	rs534125503	25560396	T	G
3	rs62235692	25560591	G	C
3	rs113013298	25560773	T	A
3	rs185123966	25560833	A	G
3	rs1347458	25561049	G	A
3	rs17016617	25561090	G	A
3	rs556805253	25561120	G	A
3	rs73149314	25561244	A	G
3	rs62235693	25561339	A	G
3	rs1153596	25561488	G	A
3	rs180757537	25561612	A	T
3	rs7644940	25561669	A	G
3	rs75236228	25561705	C	T
3	rs7626008	25562070	T	C
3	rs77898348	25562108	G	A
3	rs75473537	25562203	G	A
3	rs7647611	25562211	A	G
3	rs146516448	25562440	G	A
3	rs182594225	25562445	C	T
3	rs141157109	25562499	A	G
3	rs1435704	25562516	G	C
3	rs187193305	25562831	T	C
3	rs557578481	25563138	C	T
3	rs543936941	25563520	T	C
3	rs62235694	25563841	A	G
3	rs17016632	25563907	G	A
3	rs562245508	25564015	C	G
3	rs17525635	25564163	A	T
3	rs151187384	25564232	A	G
3	rs140283415	25564348	T	C
3	rs1286753	25564603	A	G
3	rs531971359	25564640	A	G
3	rs557209107	25564828	A	G
3	rs6787891	25564898	T	C
3	rs6805350	25564929	G	T
3	rs1864905	25565151	T	C
3	rs17591410	25565576	C	A
3	rs541603677	25565733	A	C
3	rs561820664	25565734	G	A
3	rs530480170	25565735	A	G
3	rs569344198	25566036	T	G
3	rs7615754	25566046	A	G
3	rs78926911	25566074	T	G
3	rs547967144	25566107	C	T
3	rs555026609	25566135	A	C
3	rs1286754	25566195	T	C
3	rs533150405	25566227	T	A
3	rs139157239	25566249	G	C
3	rs113704042	25566313	C	T
3	rs112775192	25566430	A	G
3	rs77618484	25566526	G	A
3	rs189419697	25566781	T	G
3	rs78009233	25566842	A	G
3	rs62235696	25567009	G	A
3	rs1286756	25567080	A	G
3	rs55637130	25567352	G	A
3	rs545014497	25567361	A	G
3	rs546115175	25567431	A	G
3	rs539304772	25567478	T	G
3	rs115608221	25567528	C	A
3	rs186349953	25567699	A	C
3	rs1286757	25567812	T	C
3	rs77692995	25567817	A	G
3	rs187780908	25567853	C	T
3	rs1286758	25567938	C	T
3	rs1286759	25567971	C	T
3	rs76397643	25567979	C	T
3	rs187676392	25568368	C	T
3	rs13099641	25568512	A	T
3	rs192630828	25568671	T	C
3	rs1153597	25568713	T	C
3	rs183734570	25568745	G	A
3	rs1435705	25568871	A	G
3	rs534846700	25568898	C	A
3	rs577357297	25568987	C	G
3	rs1153598	25569043	G	A
3	rs573331473	25569148	G	C
3	rs1153599	25569355	T	C
3	rs1153600	25569565	T	C
3	rs73048042	25569630	T	G
3	rs1153601	25569761	C	A
3	rs17525900	25569881	C	T
3	rs186355312	25570095	T	C
3	rs77677088	25570269	G	A
3	rs555821534	25570371	T	C
3	rs1299018	25570554	T	C
3	rs532752761	25570615	C	A
3	rs139174097	25570671	A	G
3	rs371476548	25570689	C	T
3	rs182743379	25570865	C	T
3	rs185441699	25571029	G	A
3	rs535510273	25571052	A	G
3	rs1153602	25571152	A	T
3	rs140489243	25571217	C	T
3	rs144441547	25571281	T	C
3	rs566663586	25571602	A	C
3	rs1153603	25571725	T	C
3	rs193042157	25571738	G	A
3	rs564401672	25571753	A	G
3	rs183528932	25571853	A	G
3	rs11714409	25571939	G	A
3	rs76337654	25571955	T	C
3	rs115655123	25572075	T	A
3	rs558051701	25572314	G	A
3	rs139035290	25572346	G	A
3	rs142124090	25572425	A	G
3	rs562668292	25572526	C	A
3	rs1286760	25573009	T	C
3	rs183599800	25573167	A	T
3	rs1153604	25573327	A	G
3	rs1153605	25573551	T	C
3	rs531927387	25573748	C	T
3	rs113313452	25573813	T	G
3	rs181696465	25574032	C	T
3	rs73048048	25574034	A	T
3	rs1153606	25574186	G	A
3	rs530421270	25574199	G	A
3	rs555612029	25574780	A	T
3	rs17526019	25574850	T	C
3	rs546391681	25575094	G	A
3	rs560533322	25575215	G	A
3	rs1286665	25575675	T	C
3	rs185719476	25575681	G	A
3	rs1286666	25575829	C	T
3	rs548672847	25576048	G	A
3	rs1286667	25576312	C	T
3	rs186349140	25576554	C	G
3	rs1992005	25576865	A	G
3	rs568517592	25576880	A	T
3	rs575474292	25577442	T	C
3	rs73048050	25577867	T	C
3	rs140721212	25577874	T	G
3	rs533321328	25577926	G	A
3	rs145744095	25578039	A	G
3	rs183610970	25578139	A	T
3	rs188544350	25578155	G	A
3	rs530166286	25578219	T	C
3	rs1881703	25578552	C	A
3	rs551684876	25578733	C	G
3	rs7616062	25578892	T	C
3	rs7631979	25578938	C	T
3	rs147150682	25579110	A	G
3	rs138887498	25579112	G	T
3	rs142896687	25579186	T	C
3	rs1286773	25579202	G	C
3	rs553808349	25579494	C	T
3	rs1656452	25579777	T	C
3	rs11707637	25579915	G	A
3	rs114958234	25579952	A	G
3	rs181631329	25579967	A	C
3	rs188763966	25580437	G	A
3	rs1286772	25580776	C	G
3	rs76418533	25580837	G	A
3	rs182334326	25580907	T	C
3	rs144522066	25580914	T	C
3	rs13070526	25581088	C	T
3	rs187388488	25581104	C	T
3	rs143366566	25581302	A	G
3	rs1286771	25581512	C	T
3	rs145718609	25581681	T	C
3	rs73149390	25581767	T	C
3	rs1286770	25581798	T	C
3	rs539368959	25581945	T	G
3	rs149509966	25582184	G	T
3	rs1865614	25582568	G	A
3	rs182149005	25582591	T	C
3	rs1865613	25582594	G	A
3	rs574883051	25582866	T	C
3	rs537070417	25582909	G	A
3	rs114878641	25582942	C	A
3	rs78003219	25583421	T	C
3	rs151115375	25583584	A	C
3	rs116917384	25583778	G	A
3	rs142034314	25584143	A	G
3	rs4681027	25584358	G	T
3	rs560164110	25584563	G	C
3	rs12638229	25584834	A	T
3	rs540370148	25585051	A	C
3	rs542922516	25585126	A	G
3	rs1286769	25585166	A	G
3	rs546751836	25585248	A	G
3	rs17016718	25586106	C	T
3	rs7623826	25586165	G	C
3	rs7645308	25586166	C	G
3	rs7635240	25586207	G	A
3	rs115634233	25586210	T	C
3	rs1286768	25586255	C	A
3	rs183017793	25586633	G	A
3	rs7638066	25586638	G	T
3	rs139649643	25586718	A	G
3	rs75264900	25586733	T	G
3	rs192174049	25586802	T	G
3	rs77939246	25586827	T	C
3	rs61286411	25586839	C	T
3	rs76186856	25586875	G	A
3	rs76395854	25587021	A	G
3	rs557261632	25587186	C	A
3	rs78192825	25587324	G	C
3	rs73820517	25587363	C	T
3	rs77703228	25587466	A	T
3	rs548285015	25587522	G	A
3	rs576079866	25587539	A	G
3	rs114933439	25587644	G	A
3	rs77285114	25587751	T	C
3	rs147921277	25587798	G	A
3	rs114077711	25588926	T	C
3	rs186245341	25589003	A	G
3	rs74502621	25589037	G	A
3	rs1435706	25589196	T	A
3	rs74786879	25589215	G	A
3	rs182517518	25589682	G	A
3	rs550804254	25589768	C	T
3	rs115606127	25590008	A	G
3	rs376648142	25590134	C	A
3	rs540237048	25590495	G	A
3	rs75205624	25590878	G	A
3	rs570499365	25591378	A	T
3	rs76194157	25592103	C	T
3	rs184308701	25592509	G	C
3	rs186813708	25592581	T	A
3	rs572720216	25592604	C	G
3	rs140243994	25592611	C	G
3	rs78401629	25592731	T	G
3	rs145546844	25592780	C	T
3	rs78455190	25592864	C	G
3	rs1286767	25592883	C	T
3	rs184550007	25593065	C	T
3	rs1626875	25593127	A	G
3	rs78967133	25593161	G	A
3	rs181646547	25593266	A	G
3	rs543895583	25593371	T	A
3	rs552593843	25593456	A	T
3	rs566097120	25593468	G	T
3	rs1286766	25593651	T	A
3	rs540933784	25593692	G	A
3	rs537368967	25593766	T	C
3	rs1286765	25593872	A	G
3	rs77233893	25593907	A	C
3	rs185721513	25593977	A	G
3	rs76569373	25594407	G	A
3	rs551938249	25594820	G	A
3	rs76906394	25594988	C	G
3	rs79988241	25595140	G	C
3	rs188817534	25595162	A	G
3	rs182375184	25595228	T	C
3	rs141414163	25595238	T	C
3	rs187044243	25595239	A	G
3	rs76378902	25595616	A	G
3	rs73048068	25595631	A	G
3	rs144102472	25596048	C	T
3	rs73149395	25596050	T	G
3	rs147289141	25596133	A	C
3	rs80206941	25596152	G	A
3	rs375629489	25596274	G	A
3	rs74862209	25596524	T	A
3	rs1561032	25596613	C	A
3	rs556775358	25596910	G	T
3	rs146666416	25597319	A	G
3	rs1286764	25597341	T	A
3	rs77682964	25597480	A	G
3	rs78550724	25597616	G	T
3	rs80300411	25597770	A	G
3	rs185166662	25597853	A	T
3	rs140817964	25597932	T	C
3	rs138798325	25598080	A	G
3	rs73048071	25598109	A	C
3	rs147024673	25598312	A	G
3	rs138307645	25598488	A	G
3	rs1286763	25598536	T	G
3	rs574207946	25598901	T	C
3	rs543255068	25598903	G	C
3	rs1286762	25598909	A	G
3	rs17526457	25599200	T	C
3	rs1286761	25599575	C	G
3	rs534952467	25599715	C	T
3	rs577310876	25599892	G	A
3	rs141655475	25599929	G	C
3	rs561914199	25599979	G	C
3	rs562049552	25600533	T	C
3	rs17016738	25600646	T	C
3	rs145081491	25600691	G	C
3	rs17592183	25600761	G	A
3	rs142140855	25600790	C	G
3	rs34214973	25600836	G	A
3	rs33986016	25600838	T	G
3	rs76567215	25600882	C	T
3	rs111986655	25601048	T	C
3	rs147703165	25601292	A	G
3	rs142338404	25601305	G	A
3	rs189264969	25601428	A	G
3	rs138920494	25601468	C	A
3	rs1290443	25601835	C	T
3	rs564222776	25601861	G	A
3	rs543343096	25601874	T	C
3	rs142985594	25601917	G	A
3	rs563103267	25602009	G	A
3	rs78488610	25602017	A	G
3	rs561772289	25602244	T	C
3	rs543857747	25602377	A	G
3	rs1286728	25602422	T	C
3	rs538370644	25602586	G	A
3	rs7610827	25602648	A	T
3	rs7610831	25602662	C	T
3	rs574240389	25602678	A	G
3	rs10510568	25602732	C	G
3	rs187240969	25602757	G	T
3	rs4681067	25602890	C	T
3	rs17526721	25603319	G	A
3	rs17029657	25603432	G	T
3	rs34359044	25603733	C	T
3	rs1297817	25603749	A	G
3	rs536114789	25604005	T	G
3	rs561234400	25604224	T	C
3	rs188957580	25604465	T	G
3	rs17016773	25604599	T	C
3	rs13081182	25604642	G	A
3	rs139651224	25604891	A	G
3	rs17526839	25605101	C	A
3	rs74393707	25605169	C	T
3	rs569572762	25605274	A	C
3	rs17016778	25605282	G	A
3	rs147693297	25605297	A	C
3	rs569596661	25605843	T	C
3	rs17016781	25605886	G	A
3	rs76931802	25605965	A	G
3	rs80046081	25605987	T	C
3	rs151252488	25605998	G	A
3	rs150477142	25606152	A	G
3	rs116311876	25606495	A	C
3	rs548510401	25606619	A	G
3	rs536850762	25606654	A	G
3	rs137910801	25606785	C	T
3	rs141170171	25607244	T	C
3	rs139816975	25607381	T	C
3	rs1730240	25607513	C	A
3	rs550868457	25607555	G	A
3	rs140781201	25607672	A	G
3	rs181594899	25607738	T	C
3	rs191307338	25608130	G	A
3	rs182761355	25608205	T	C
3	rs1286729	25608576	T	C
3	rs77132200	25608843	G	T
3	rs6795340	25609011	A	G
3	rs138970809	25609020	G	T
3	rs73050040	25609170	T	C
3	rs537504932	25609613	G	C
3	rs143747849	25609783	A	G
3	rs561155215	25610142	T	C
3	rs530394424	25610174	C	G
3	rs1286730	25610379	G	C
3	rs75885382	25610531	T	C
3	rs56346778	25610568	A	G
3	rs191324692	25610612	T	C
3	rs142184866	25610883	G	A
3	rs1286731	25610968	C	T
3	rs534270089	25611077	T	C
3	rs4081949	25611152	G	A
3	rs1656455	25611626	T	C
3	rs60963077	25612030	C	G
3	rs111473988	25612397	A	G
3	rs3773445	25612565	G	A
3	rs1296109	25612586	C	A
3	rs530616604	25612779	A	G
3	rs75390270	25612785	A	G
3	rs1294660	25612981	T	C
3	rs138670277	25613076	A	G
3	rs1298215	25613223	T	C
3	rs1286733	25613372	C	T
3	rs533221560	25613468	T	C
3	rs73151315	25613569	A	G
3	rs59175453	25613619	A	G
3	rs538558997	25613673	A	T
3	rs571877999	25613729	C	T
3	rs572892687	25613800	T	A
3	rs535415117	25613810	G	C
3	rs1286734	25613889	C	A
3	rs1529875	25613896	C	T
3	rs1286735	25613901	A	T
3	rs142866729	25613910	T	C
3	rs34693819	25613975	T	C
3	rs1286736	25614046	G	C
3	rs534394123	25614064	T	C
3	rs146050971	25614094	A	G
3	rs62235700	25614126	A	G
3	rs555309816	25614138	A	G
3	rs1286737	25614227	C	T
3	rs189683478	25614337	G	T
3	rs12635379	25614448	A	G
3	rs80114424	25614514	G	T
3	rs1286738	25614532	T	C
3	rs1286739	25614607	A	G
3	rs186343197	25614893	T	G
3	rs80307993	25614910	C	A
3	rs55684655	25614943	A	G
3	rs74341355	25614997	C	G
3	rs188565780	25615274	A	T
3	rs191888046	25615275	G	A
3	rs147597714	25615480	C	G
3	rs535869768	25615519	C	G
3	rs1286741	25615642	G	A
3	rs191176994	25615728	A	C
3	rs12636182	25615777	T	C
3	rs576955132	25615897	T	C
3	rs1881704	25616109	C	G
3	rs552374946	25616121	A	G
3	rs55801354	25616252	A	G
3	rs572017563	25616384	A	G
3	rs75767585	25616629	G	A
3	rs184027180	25616695	A	G
3	rs138045282	25616739	A	G
3	rs541592292	25617352	T	C
3	rs17526942	25617403	T	C
3	rs3773439	25617775	C	T
3	rs3773438	25617841	T	C
3	rs144865773	25617892	C	G
3	rs549437492	25617969	T	C
3	rs569270652	25617994	T	C
3	rs537379377	25618094	T	C
3	rs572759626	25618119	T	C
3	rs1656463	25618159	A	G
3	rs77582389	25618177	A	T
3	rs61629289	25618183	A	C
3	rs3821634	25618230	A	G
3	rs1730218	25618251	G	C
3	rs66482848	25618347	A	G
3	rs1730220	25618368	G	C
3	rs190252315	25618373	A	C
3	rs1730221	25618408	G	C
3	rs1730222	25618692	A	G
3	rs1656465	25618700	T	C
3	rs547997028	25618740	T	C
3	rs192715778	25618759	C	T
3	rs1656466	25618808	C	A
3	rs1730223	25618814	A	G
3	rs111982812	25619399	G	A
3	rs6803265	25619414	A	T
3	rs1968481	25619531	G	A
3	rs1656467	25619556	T	C
3	rs538640237	25619572	T	C
3	rs1529876	25619630	C	G
3	rs184638290	25619649	A	G
3	rs574963022	25619707	C	T
3	rs551065347	25619749	T	C
3	rs191939073	25619771	G	A
3	rs578225706	25619790	A	G
3	rs141814538	25619892	A	G
3	rs1631354	25619920	C	G
3	rs1631395	25619935	A	G
3	rs543577342	25619988	C	T
3	rs530030991	25620088	T	C
3	rs3821629	25620132	C	T
3	rs75201484	25620207	T	C
3	rs1730226	25620233	A	T
3	rs76462239	25620372	A	G
3	rs1730230	25620485	G	T
3	rs1730231	25620717	A	T
3	rs2364121	25620861	G	C
3	rs144774853	25620876	A	G
3	rs73151333	25621135	G	C
3	rs115595721	25621287	A	G
3	rs7634326	25621302	G	A
3	rs7644463	25621341	A	G
3	rs545952790	25621578	A	G
3	rs12494611	25621635	A	G
3	rs530793021	25621683	C	G
3	rs7634756	25621762	G	A
3	rs146503087	25621793	T	A
3	rs190081654	25622335	T	C
3	rs41285069	25622447	T	G
3	rs570345621	25622637	A	G
3	rs77388418	25622694	C	T
3	rs186588526	25622748	A	C
3	rs1865615	25622841	G	A
3	rs569362358	25622930	T	G
3	rs77046429	25623090	C	T
3	rs71313306	25623175	A	C
3	rs2886124	25623254	G	C
3	rs77432407	25623303	C	T
3	rs556826483	25623379	G	A
3	rs543336827	25623472	C	T
3	rs143330109	25623576	A	G
3	rs868368	25623740	C	T
3	rs557946300	25623807	T	G
3	rs541034280	25623905	T	C
3	rs140057778	25624065	A	G
3	rs144489402	25624188	C	T
3	rs534027627	25624410	A	G
3	rs146428861	25624427	A	G
3	rs11917304	25624634	C	T
3	rs143463692	25624637	A	G
3	rs113764870	25624778	T	G
3	rs80020258	25624804	G	T
3	rs192241122	25624922	C	T
3	rs150362391	25624998	A	G
3	rs76309690	25625002	A	G
3	rs3773432	25625053	A	G
3	rs3773431	25625058	T	C
3	rs75609717	25625225	A	G
3	rs186258572	25625334	G	C
3	rs149167216	25625430	T	C
3	rs3773429	25625468	C	T
3	rs75726496	25625573	G	A
3	rs143028653	25625629	G	C
3	rs74859600	25625776	C	G
3	rs9809535	25625821	A	G
3	rs181585090	25625896	T	C
3	rs138583688	25626051	G	C
3	rs558728344	25626064	A	G
3	rs114433058	25626430	G	T
3	rs7638736	25626441	G	C
3	rs7652621	25626444	C	T
3	rs74318739	25626516	C	T
3	rs139076244	25626601	A	C
3	rs115672126	25626609	A	G
3	rs139805173	25626775	A	G
3	rs183249771	25626999	C	T
3	rs142594608	25627335	T	C
3	rs79460596	25627340	G	C
3	rs73050081	25627363	C	T
3	rs78932718	25627428	A	G
3	rs529530598	25627445	T	G
3	rs150987870	25627508	A	G
3	rs140974385	25627540	A	G
3	rs58992195	25627653	C	G
3	rs146505198	25627747	A	G
3	rs147911988	25627831	G	A
3	rs191307760	25627920	C	T
3	rs370128121	25628367	A	G
3	rs79443185	25628435	A	G
3	rs4681028	25628749	T	G
3	rs538084101	25628768	C	A
3	rs6765189	25628769	G	A
3	rs4681029	25628889	G	A
3	rs189709591	25629060	G	C
3	rs551618133	25629295	G	C
3	rs75601904	25629310	C	T
3	rs532148595	25629740	A	G
3	rs551562592	25629961	T	G
3	rs6782425	25630066	A	G
3	rs146185933	25630081	G	C
3	rs7620852	25630531	C	T
3	rs7621140	25630857	C	T
3	rs529938434	25631182	A	T
3	rs548723276	25631391	G	T
3	rs141648165	25631538	T	C
3	rs540956107	25631544	G	A
3	rs60997895	25632023	T	G
3	rs60609026	25632113	C	A
3	rs185158370	25632114	A	G
3	rs556739604	25632195	G	A
3	rs56254120	25632253	C	T
3	rs140662924	25632774	T	C
3	rs568215793	25632785	G	T
3	rs2164360	25632894	T	C
3	rs185464531	25632962	T	C
3	rs547185018	25633158	C	T
3	rs141653602	25633197	A	G
3	rs536694287	25633225	A	G
3	rs147975299	25633262	G	A
3	rs78506479	25633304	G	A
3	rs189444151	25633325	T	C
3	rs183533631	25633594	A	G
3	rs185387210	25633710	A	C
3	rs145428743	25633946	T	C
3	rs73051946	25633991	T	C
3	rs80060891	25634083	C	T
3	rs77104187	25634257	T	C
3	rs182176738	25634366	C	T
3	rs183912958	25634824	T	C
3	rs115603493	25634844	C	A
3	rs200539714	25635209	C	T
3	rs140723306	25635243	A	G
3	rs2278480	25635743	C	T
3	rs115542602	25636033	A	G
3	rs3773427	25636344	C	A
3	rs76489653	25636918	T	C
3	rs149456094	25637388	G	T
3	rs558839711	25637443	G	C
3	rs549350366	25637540	C	T
3	rs190096501	25637764	G	A
3	rs150640333	25638111	G	A
3	rs185533944	25638173	C	A
3	rs116199914	25638355	G	A
3	rs549884153	25638525	T	A
3	rs566186144	25638621	G	A
3	rs573202997	25639091	C	T
3	rs542517908	25639092	C	T
3	rs183022432	25639124	C	T
3	rs565670632	25639250	C	T
3	rs528105037	25639350	T	C
3	rs1058378	25639394	G	T
3	rs568031133	25639602	A	G
3	rs187350468	25639821	T	C
3	rs61739570	25639828	A	T
3	rs11548723	25639849	G	A
3	rs184041688	25639883	T	C
3	rs62638670	25639964	A	G
3	rs532965320	25640030	C	T
3	rs149761508	25640053	C	T
3	rs139742950	25640239	G	A
3	rs530723734	25640304	G	A
3	rs144482601	25640393	T	C
3	rs7621736	25640465	G	C
3	rs35671868	25640522	C	T
3	rs561343197	25640725	C	T
3	rs141345122	25640814	T	C
3	rs41285071	25641088	G	A
3	rs569391381	25641770	C	T
3	rs11920403	25641840	C	G
3	rs73051949	25642024	C	T
3	rs10865804	25642105	C	A
3	rs7624894	25642157	C	T
3	rs73051950	25642436	C	T
3	rs572010388	25642699	G	T
3	rs375477555	25642710	A	G
3	rs573989829	25642792	A	G
3	rs562663217	25642844	A	C
3	rs144048516	25643025	A	G
3	rs115483943	25643158	A	G
3	rs571344790	25643276	A	T
3	rs533726016	25643362	G	T
3	rs183228857	25643412	T	C
3	rs116124764	25643453	T	C
3	rs187966595	25643515	C	T
3	rs536268334	25644067	G	C
3	rs188208072	25644377	C	A
3	rs552635380	25644769	A	G
3	rs146634607	25644832	T	C
3	rs6786520	25644880	C	T
3	rs149813531	25644937	C	T
3	rs6786418	25644972	G	A
3	rs6789234	25645121	A	T
3	rs6774124	25645263	G	C
3	rs1881707	25645421	A	C
3	rs1881708	25645514	A	G
3	rs549653749	25645538	C	T
3	rs28578771	25645698	T	G
3	rs189433741	25645918	T	C
3	rs573588048	25645962	G	A
3	rs12636216	25646031	T	C
3	rs565600644	25646389	C	A
3	rs146931937	25647280	G	T
3	rs548066122	25647465	T	A
3	rs181482666	25647497	A	T
3	rs73051956	25647632	G	A
3	rs185324205	25647782	T	C
3	rs114592386	25648590	G	A
3	rs538155573	25648828	T	C
3	rs181087278	25649054	C	G
3	rs575222562	25649065	C	T
3	rs2067120	25649103	G	A
3	rs186583055	25649116	A	G
3	rs147298417	25649344	T	C
3	rs571632531	25649445	A	T
3	rs4256092	25649565	A	T
3	rs186377673	25649567	C	T
3	rs116455423	25649659	C	T
3	rs560386742	25649729	T	C
3	rs542740547	25649757	A	G
3	rs73153321	25649761	C	A
3	rs148787451	25649915	G	T
3	rs551758184	25649956	T	C
3	rs142468076	25649990	T	C
3	rs537402159	25650183	G	A
3	rs56234987	25650287	C	T
3	rs182807622	25650516	C	T
3	rs2364586	25650528	C	T
3	rs139355296	25650878	G	A
3	rs141239374	25652065	C	T
3	rs12631825	25652111	G	A
3	rs530364575	25652154	C	G
3	rs9637524	25652503	G	T
3	rs565875431	25652876	C	T
3	rs541084561	25652879	A	G
3	rs529641452	25652921	A	G
3	rs532269992	25653010	T	C
3	rs372579680	25653051	C	G
3	rs188797466	25653624	C	G
3	rs562921285	25653627	A	G
3	rs189458531	25653945	A	T
3	rs41285073	25653998	C	T
3	rs202045855	25654166	A	G
3	rs181931488	25654450	T	C
3	rs1001647	25654677	G	A
3	rs114803984	25654835	C	T
3	rs569316463	25655033	A	G
3	rs75183719	25655333	C	T
3	rs564311040	25655336	T	G
3	rs3885774	25655377	G	C
3	rs73153326	25655830	C	T
3	rs73153327	25655995	C	A
3	rs73051964	25656457	T	A
3	rs182189233	25656606	A	T
3	rs17527352	25657323	A	C
3	rs191309846	25657394	A	G
3	rs542802056	25657406	C	A
3	rs551627010	25657622	C	T
3	rs527836081	25657957	A	T
3	rs548838926	25658155	C	T
3	rs116710924	25658617	G	A
3	rs4681030	25658716	T	A
3	rs531291633	25658831	G	A
3	rs534073138	25658902	C	T
3	rs184190202	25659434	A	G
3	rs371945186	25659547	C	T
3	rs180969950	25659591	C	T
3	rs377007751	25659786	T	C
3	rs45438599	25659793	C	T
3	rs563851484	25659843	T	A
3	rs41285075	25660347	G	A
3	rs1369602	25660675	C	T
3	rs148638753	25660863	T	C
3	rs142039725	25660872	A	T
3	rs185521966	25661037	C	T
3	rs77401651	25661092	G	A
3	rs540733384	25661201	C	T
3	rs554669227	25661259	T	C
3	rs182970955	25661398	T	C
3	rs568573258	25661723	A	G
3	rs200157789	25662311	C	T
3	rs192198716	25662352	T	C
3	rs560330064	25662866	C	T
3	rs569075534	25663018	C	A
3	rs538072142	25663039	G	A
3	rs4594587	25663152	T	C
3	rs73051968	25663238	C	G
3	rs112935731	25663246	G	A
3	rs57691873	25663278	C	G
3	rs555718246	25663344	A	G
3	rs9833930	25663384	G	A
3	rs573511865	25663720	G	A
3	rs56992000	25663970	T	C
3	rs557930149	25664253	C	T
3	rs545339072	25664439	G	T
3	rs67654415	25664457	C	T
3	rs77106896	25664588	C	T
3	rs7645628	25664643	A	T
3	rs1561033	25664830	T	C
3	rs576066919	25664863	T	A
3	rs151201421	25665446	C	T
3	rs180834908	25665706	G	A
3	rs2293787	25666156	T	C
3	rs200930765	25666268	T	A
3	rs2293786	25666485	A	G
3	rs2293785	25666582	C	T
3	rs183251192	25666681	C	T
3	rs6768377	25666702	A	G
3	rs538478924	25666714	C	T
3	rs527288257	25666773	C	T
3	rs115130007	25666832	T	C
3	rs552650702	25666953	G	C
3	rs114048561	25667061	T	G
3	rs557585162	25667111	G	C
3	rs540714547	25667118	A	C
3	rs184777998	25667198	C	G
3	rs79164791	25667264	C	T
3	rs147704505	25667456	A	G
3	rs184588084	25667800	C	T
3	rs189423892	25667901	G	T
3	rs181494177	25668374	T	C
3	rs184487896	25668485	C	T
3	rs201983112	25668823	T	A
3	rs149011116	25668984	G	A
3	rs143747357	25669226	T	C
3	rs368814329	25669492	A	G
3	rs78586427	25669609	G	A
3	rs547846723	25669740	A	G
3	rs9829148	25669860	G	C
3	rs11712723	25670166	G	A
3	rs77757571	25670812	C	T
3	rs546595292	25671397	A	T
3	rs3736605	25671778	T	C
3	rs201602093	25672275	T	A
3	rs201465735	25672443	T	G
3	rs546730000	25672584	A	T
3	rs114928051	25672697	A	T
3	rs17016894	25672778	T	C
3	rs192711270	25673068	G	A
3	rs6798792	25673080	T	C
3	rs78210611	25673239	C	T
3	rs572604835	25673250	A	G
3	rs184728095	25673370	T	C
3	rs140459910	25673460	G	C
3	rs527504796	25673643	A	T
3	rs3736604	25673757	C	T
3	rs3736603	25673776	T	C
3	rs3736602	25673835	C	A
3	rs192936167	25674062	C	T
3	rs3736601	25674091	A	C
3	rs200710290	25674102	G	A
3	rs565200178	25674129	A	G
3	rs180810096	25674366	C	T
3	rs566354764	25674461	A	T
3	rs11709485	25674484	T	C
3	rs75632476	25674806	C	T
3	rs149179443	25674827	A	G
3	rs568640483	25675033	A	G
3	rs558119544	25675221	G	C
3	rs528516801	25675595	G	T
3	rs1344827	25675637	C	T
3	rs565304787	25675824	T	A
3	rs114226245	25675841	A	G
3	rs726999	25675944	C	T
3	rs546292724	25676037	T	C
3	rs561985355	25676284	C	A
3	rs546003661	25676923	C	T
3	rs191328614	25676979	A	T
3	rs183918636	25677029	C	G
3	rs188865520	25677229	T	C
3	rs200264356	25677679	T	C
3	rs61001240	25677928	C	T
3	rs149919762	25677948	A	G
3	rs544260812	25678000	C	A
3	rs147196104	25678417	C	T
3	rs140783350	25678543	A	G
3	rs202236498	25678716	T	C
3	rs560431051	25678939	G	A
3	rs142840500	25679005	T	A
3	rs73153340	25679076	T	C
3	rs79826970	25679401	C	T
3	rs10510570	25679474	A	T
3	rs60422476	25679738	C	T
3	rs189606666	25680142	G	A
3	rs547486687	25680561	C	T
3	rs559155853	25680753	G	T
3	rs115802056	25680951	G	A
3	rs2364587	25681033	G	A
3	rs547450319	25681043	T	C
3	rs530162565	25681130	G	A
3	rs76092462	25681261	G	C
3	rs2037860	25681432	A	C
3	rs79735754	25681556	T	C
3	rs187261434	25681756	C	T
3	rs565995201	25682342	A	G
3	rs9841803	25682563	C	G
3	rs139312178	25682702	C	T
3	rs190632927	25682710	G	A
3	rs181932882	25683014	T	A
3	rs554584000	25683033	C	A
3	rs116908689	25683256	C	T
3	rs188814150	25683585	C	T
3	rs11705878	25683930	C	A
3	rs190245921	25684085	T	C
3	rs145207205	25684300	T	C
3	rs76490431	25684571	A	G
3	rs553230356	25684745	C	G
3	rs143887840	25684925	G	T
3	rs185762382	25685074	C	A
3	rs545950649	25685162	A	T
3	rs74876478	25685315	G	C
3	rs566667867	25685435	C	T
3	rs73051993	25685589	C	A
3	rs375942933	25685633	C	T
3	rs137880490	25686055	C	G
3	rs373173240	25686136	A	G
3	rs536831136	25686179	A	G
3	rs569923333	25686196	A	G
3	rs113804922	25686308	C	T
3	rs539881925	25686475	T	G
3	rs146130461	25686482	G	T
3	rs535962382	25686495	T	G
3	rs565792679	25686545	A	C
3	rs114066135	25686583	T	G
3	rs554617859	25686704	G	C
3	rs576712830	25686745	C	T
3	rs200396829	25686838	T	G
3	rs184481449	25686974	C	A
3	rs188537344	25687113	A	G
3	rs576945288	25687165	A	G
3	rs577112762	25687398	A	G
3	rs189059072	25687652	G	C
3	rs186380799	25687737	G	A
3	rs11926666	25687959	C	G
3	rs530936266	25688092	G	T
3	rs530055800	25688228	A	C
3	rs555784797	25688479	G	A
3	rs532808957	25689073	C	T
3	rs549324190	25689383	T	C
3	rs73051998	25689550	C	T
3	rs577328581	25689766	C	G
3	rs549485568	25689982	T	C
3	rs76908878	25690047	G	A
3	rs149198351	25690123	G	A
3	rs142554499	25690126	C	T
3	rs573414573	25690164	C	T
3	rs76636250	25690172	C	T
3	rs12635756	25690841	T	C
3	rs192695053	25690887	T	C
3	rs184738027	25690961	A	C
3	rs189847406	25691082	G	A
3	rs116164983	25691758	C	T
3	rs78134494	25691902	G	T
3	rs184656638	25692049	G	A
3	rs189971551	25692108	C	T
3	rs572851563	25692281	C	A
3	rs78452081	25692397	C	T
3	rs546764800	25692401	C	T
3	rs55978087	25692662	T	C
3	rs529038086	25692993	A	C
3	rs551709780	25693111	G	C
3	rs571550578	25693165	C	A
3	rs547793092	25693173	C	T
3	rs567995991	25693179	G	A
3	rs536820999	25693184	C	G
3	rs11129201	25693235	A	G
3	rs575840134	25693341	A	G
3	rs191481004	25693759	T	C
3	rs12632577	25693978	C	A
3	rs530458533	25694031	G	A
3	rs186293321	25694203	T	C
3	rs191587621	25694244	G	A
3	rs565215031	25694282	C	G
3	rs186474294	25694444	A	G
3	rs73054061	25694528	T	C
3	rs141162568	25694626	A	G
3	rs576316359	25694887	C	T
3	rs115803525	25695053	C	T
3	rs73054063	25695126	A	G
3	rs191336784	25695305	T	A
3	rs148073629	25695367	C	T
3	rs140805966	25695442	G	A
3	rs150143435	25695465	C	T
3	rs66670641	25695563	C	T
3	rs185438498	25695713	C	T
3	rs115978045	25695725	C	T
3	rs189548309	25695745	T	C
3	rs77387125	25695820	G	A
3	rs142061754	25695999	A	C
3	rs115523430	25696626	G	A
3	rs184216680	25696781	C	A
3	rs7638216	25696866	G	C
3	rs185481947	25696870	C	T
3	rs190773911	25696880	A	G
3	rs554115312	25697065	G	T
3	rs535716963	25697440	T	C
3	rs558077501	25698004	A	G
3	rs559355001	25698338	T	A
3	rs541872693	25698371	A	G
3	rs11129202	25698521	C	G
3	rs532685040	25698597	T	C
3	rs11917359	25698704	A	G
3	rs555412716	25698802	T	C
3	rs528863603	25698956	G	A
3	rs192487944	25699322	A	G
3	rs56768937	25699349	C	G
3	rs139036590	25699359	T	C
3	rs58909942	25699366	C	A
3	rs59264893	25699368	T	C
3	rs559917171	25699663	C	T
3	rs58660453	25699731	C	T
3	rs547966183	25700106	C	T
3	rs555282279	25700255	T	C
3	rs533855179	25700395	T	C
3	rs562835025	25700490	G	C
3	rs184645281	25700817	G	A
3	rs73153357	25701009	A	T
3	rs12631947	25701194	C	T
3	rs73155377	25701779	A	T
3	rs185595882	25701987	A	C
3	rs73054065	25702045	G	A
3	rs1286774	25702088	C	A
3	rs73054068	25702097	A	G
3	rs115830979	25702122	C	T
3	rs73054071	25702344	C	T
3	rs181628340	25702358	C	A
3	rs113876363	25702650	G	C
3	rs190264988	25702770	A	G
3	rs147366905	25703162	A	C
3	rs59134881	25703400	C	T
3	rs560236669	25703430	G	A
3	rs369743903	25703452	C	A
3	rs6799331	25703640	T	C
3	rs369899509	25704099	A	T
3	rs2164359	25704589	A	G
3	rs543176121	25704624	G	A
3	rs541958028	25704905	C	G
3	rs60962207	25705003	A	G
3	rs6769462	25705239	G	A
3	rs545772880	25705504	T	G
3	rs553007597	25705505	A	C
3	rs538607161	25705559	A	C
3	rs145455403	25705758	T	C
3	rs566551318	25705799	C	T
3	rs145225339	25706071	C	G
3	rs10433573	25706277	C	A
3	rs560249614	25706556	C	T
3	rs187721878	25706570	C	G
3	rs562997701	25706609	G	T
3	rs3806631	25706846	T	A
3	rs192399020	25706885	T	C
3	rs114485572	25706939	C	T
3	rs148295309	25706979	C	T
3	rs185594901	25707078	C	T
3	rs141437200	25707081	T	G
3	rs3806630	25707191	T	C
3	rs147113590	25707255	T	C
3	rs192055469	25707364	G	T
3	rs1369600	25707440	A	G
3	rs1369601	25707449	G	A
3	rs147303827	25708086	T	C
3	rs28742571	25708391	G	A
3	rs530294511	25708682	A	C
3	rs77866305	25708726	C	T
3	rs1435699	25709116	T	C
3	rs1435700	25709119	A	C
3	rs143212453	25709235	C	G
3	rs79017428	25709294	A	C
3	rs191205059	25709297	C	A
3	rs146258812	25709424	G	A
3	rs60776954	25709645	C	T
3	rs185913035	25709774	C	A
3	rs76717934	25710094	A	G
3	rs566140441	25710184	A	G
3	rs75917162	25710451	A	C
3	rs73054084	25710619	T	C
3	rs76544011	25710658	C	T
3	rs78140800	25710790	C	T
3	rs188086068	25710793	C	T
3	rs115592678	25710943	A	G
3	rs570762946	25711276	G	A
3	rs78603545	25711399	C	T
3	rs187747309	25711620	T	C
3	rs73054085	25711828	T	C
3	rs572946552	25712038	A	G
3	rs141496086	25712044	G	C
3	rs138521380	25712473	A	G
3	rs73054087	25712663	T	C
3	rs116381714	25712665	G	A
3	rs575300968	25712682	G	T
3	rs146911322	25712709	A	G
3	rs141542175	25712937	T	C
3	rs141486992	25712988	T	C
3	rs180866742	25713033	C	T
3	rs555409015	25713314	G	T
3	rs554124706	25713561	G	A
3	rs144141903	25713643	T	C
3	rs112501970	25713726	T	C
3	rs537366627	25713762	T	C
3	rs578014742	25714293	C	T
3	rs573972100	25714389	A	G
3	rs115763306	25714579	A	G
3	rs546653415	25714598	C	G
3	rs559633268	25714641	C	A
3	rs141666609	25714779	A	G
3	rs66824191	25714912	T	C
3	rs114754212	25714913	T	C
3	rs142362981	25714946	T	C
3	rs183573491	25715432	C	G
3	rs370207323	25715503	A	G
3	rs138564064	25715649	T	A
3	rs73054089	25715666	A	G
3	rs565138073	25715739	T	G
3	rs56938856	25715740	C	T
3	rs567333427	25715754	T	G
3	rs555309320	25716275	A	G
3	rs73054093	25716637	T	G
3	rs191333034	25716963	G	T
3	rs7639444	25716965	C	T
3	rs74724185	25717154	T	C
3	rs187873931	25717274	C	A
3	rs193082584	25717369	A	G
3	rs73054095	25717440	G	C
3	rs185332157	25717508	C	T
3	rs537362415	25717606	A	G
3	rs188252017	25717645	G	A
3	rs73054096	25717707	C	A
3	rs901952	25717847	G	A
3	rs79777035	25717920	C	T
3	rs17593337	25717938	C	T
3	rs113337536	25717944	G	T
3	rs147703421	25717994	C	T
3	rs73054100	25717996	C	A
3	rs188159709	25718173	T	C
3	rs115329569	25718184	G	T
3	rs111621525	25718461	A	T
3	rs17593351	25718553	C	T
3	rs571091490	25718634	T	C
3	rs17527765	25718743	T	G
3	rs17527799	25718835	C	T
3	rs151315390	25718841	A	G
3	rs148446872	25718888	C	T
3	rs11919886	25718918	G	A
3	rs572985013	25718960	G	C
3	rs146600004	25718984	C	G
3	rs185554941	25719797	T	C
3	rs114609561	25719878	C	A
3	rs137938595	25719958	A	C
3	rs535381904	25720433	C	T
3	rs192231323	25720526	T	C
3	rs184061131	25720550	C	T
3	rs558227018	25720570	G	A
3	rs4681069	25720754	C	T
3	rs574113504	25720813	C	T
3	rs183956186	25721174	G	A
3	rs143037061	25721260	A	G
3	rs528890191	25721528	C	T
3	rs73055806	25721708	C	T
3	rs4420831	25721717	T	A
3	rs73055811	25721750	C	T
3	rs73055813	25721760	A	T
3	rs73055815	25721771	G	A
3	rs73055816	25721849	C	A
3	rs537985750	25721867	C	T
3	rs528854049	25722033	G	A
3	rs189873678	25722276	A	G
3	rs143673879	25722284	C	T
3	rs2364588	25722393	T	C
3	rs75119725	25722553	T	C
3	rs4681070	25723361	T	C
3	rs116453383	25723471	T	G
3	rs12496169	25723896	C	G
3	rs180828128	25724033	C	T
3	rs191078201	25724108	A	C
3	rs574681074	25724325	G	C
3	rs74278588	25724377	A	G
3	rs528509044	25724510	T	C
3	rs187135631	25724662	T	C
3	rs191616655	25724663	G	A
3	rs538706198	25724671	A	G
3	rs75078286	25724737	T	A
3	rs10446418	25725070	A	G
3	rs562010727	25725071	A	G
3	rs184505559	25725244	T	A
3	rs73055881	25725442	A	G
3	rs10446419	25725501	G	A
3	rs79747653	25725551	T	A
3	rs13099680	25725659	T	C
3	rs76035868	25725752	G	A
3	rs544880739	25725867	A	C
3	rs552771288	25726246	T	G
3	rs575591247	25726422	A	G
3	rs2054898	25726528	A	G
3	rs181014470	25726726	A	G
3	rs559686662	25726845	A	G
3	rs148317355	25726985	C	T
3	rs555783880	25727172	C	G
3	rs564252883	25727223	C	T
3	rs557887521	25727230	T	C
3	rs577989685	25727338	G	A
3	rs116546672	25727658	T	C
3	rs17593680	25728028	C	T
3	rs73055886	25728096	A	G
3	rs574403663	25728342	T	C
3	rs543180789	25728362	T	C
3	rs80316359	25728392	G	C
3	rs17016935	25728407	T	C
3	rs551682577	25728431	A	G
3	rs191208099	25728450	C	A
3	rs568940650	25728585	G	C
3	rs531572275	25728586	A	G
3	rs17528125	25728645	G	C
3	rs73055895	25728748	A	G
3	rs555280036	25728856	C	T
3	rs575446139	25728909	G	A
3	rs56117347	25728915	T	A
3	rs143772218	25729203	G	C
3	rs183016717	25729245	G	A
3	rs536697670	25729293	C	T
3	rs140041650	25729576	C	T
3	rs67649290	25729921	A	T
3	rs575991117	25730042	C	G
3	rs545315289	25730069	T	C
3	rs558939880	25730086	T	A
3	rs553856706	25730111	A	G
3	rs1286841	25730461	A	G
3	rs144708031	25730511	G	A
3	rs1286842	25730700	T	C
3	rs538641172	25730870	C	T
3	rs558850645	25730873	T	C
3	rs6766557	25731038	G	C
3	rs150916511	25731195	G	A
3	rs114259507	25731301	G	C
3	rs9830354	25731327	T	G
3	rs554608449	25731467	C	T
3	rs189989740	25731523	G	A
3	rs542508818	25731673	T	C
3	rs180839372	25731790	T	C
3	rs563345723	25731911	T	C
3	rs188312723	25731915	T	C
3	rs558005680	25732126	C	T
3	rs7653684	25732314	T	G
3	rs575871354	25732748	G	A
3	rs144997109	25733033	C	T
3	rs147556242	25733074	T	C
3	rs62235712	25733088	C	A
3	rs148273893	25733353	T	G
3	rs535816440	25733372	G	T
3	rs150354374	25733632	C	T
3	rs6776789	25734092	C	G
3	rs186506123	25734163	A	G
3	rs144813096	25734544	A	G
3	rs6802559	25734686	A	C
3	rs2364589	25734741	C	A
3	rs13079435	25734754	T	C
3	rs2171627	25734787	A	G
3	rs2171628	25734841	C	T
3	rs549159425	25734850	T	G
3	rs150672191	25735054	C	T
3	rs114985599	25735420	A	G
3	rs187874151	25735617	C	T
3	rs61671225	25735902	T	C
3	rs114898804	25736065	A	G
3	rs573901430	25736106	A	G
3	rs13091072	25736348	G	A
3	rs2016383	25736388	A	G
3	rs575956169	25736564	C	G
3	rs116316155	25736612	T	G
3	rs114489603	25736725	G	A
3	rs545241020	25736813	G	T
3	rs552372155	25737220	C	T
3	rs186784447	25737420	G	A
3	rs543556000	25737622	C	G
3	rs145054446	25737691	A	G
3	rs538927811	25738110	C	A
3	rs572160221	25738162	C	T
3	rs150406143	25738209	C	T
3	rs115343434	25738264	A	T
3	rs116832990	25738348	G	A
3	rs527571232	25738779	C	T
3	rs189640170	25738977	T	A
3	rs114855322	25739016	A	G
3	rs545801219	25739095	C	T
3	rs6785846	25739241	T	C
3	rs13066728	25739746	T	A
3	rs542157832	25739909	T	C
3	rs192092087	25739921	A	G
3	rs3916657	25739993	T	C
3	rs62235715	25740249	G	A
3	rs192941209	25740486	A	G
3	rs563678062	25740780	C	G
3	rs187301792	25740869	T	C
3	rs545914902	25740993	G	A
3	rs4306824	25741204	T	C
3	rs538527252	25741521	T	C
3	rs578075885	25741587	G	T
3	rs572915364	25741696	T	C
3	rs561337709	25741801	G	T
3	rs532951043	25741930	T	C
3	rs183959927	25741995	G	T
3	rs189190084	25742016	C	T
3	rs140620898	25742100	C	T
3	rs182230799	25742228	T	G
3	rs9878627	25742499	T	A
3	rs577849135	25742500	C	G
3	rs540190220	25742518	C	T
3	rs142959440	25742692	G	A
3	rs571579462	25742908	C	T
3	rs62236860	25743088	C	T
3	rs185414572	25743264	T	C
3	rs2886125	25743433	A	G
3	rs188715568	25743436	T	G
3	rs2364590	25743539	A	G
3	rs2364591	25743698	T	A
3	rs114180364	25743714	C	A
3	rs13324715	25743849	T	A
3	rs563533954	25743966	G	A
3	rs532567397	25743980	G	A
3	rs551413480	25744022	T	C
3	rs115251569	25744103	C	A
3	rs2220446	25744483	A	G
3	rs138497778	25744628	A	G
3	rs6550985	25744635	C	G
3	rs13070187	25745360	T	A
3	rs148402553	25745411	G	A
3	rs565428273	25745659	T	C
3	rs534824069	25745738	A	G
3	rs139978092	25745875	C	G
3	rs1488990	25746025	T	C
3	rs529800983	25746114	A	T
3	rs41453046	25746240	G	A
3	rs192065084	25746260	C	T
3	rs978583	25746519	C	T
3	rs557346070	25746559	T	C
3	rs539999928	25746748	C	T
3	rs150006928	25746884	C	T
3	rs978584	25746921	C	T
3	rs4681071	25747185	C	T
3	rs186444673	25747236	T	C
3	rs536150038	25747290	G	A
3	rs141836247	25747480	A	G
3	rs545616509	25747496	T	C
3	rs564159352	25747843	A	C
3	rs138470861	25748015	C	A
3	rs11707394	25748048	T	C
3	rs12638028	25748324	C	T
3	rs75131634	25748701	G	A
3	rs566840217	25748793	C	A
3	rs9822291	25749059	T	C
3	rs554932359	25749117	C	T
3	rs145945406	25749210	T	C
3	rs35291098	25749220	A	G
3	rs567034045	25749639	T	C
3	rs146284701	25749837	C	T
3	rs567559951	25749884	A	G
3	rs568793311	25749999	G	T
3	rs112605301	25750337	T	C
3	rs561098319	25750486	C	G
3	rs12108030	25750634	C	T
3	rs571262930	25750695	G	A
3	rs62236861	25751058	T	A
3	rs561260328	25751159	C	G
3	rs567587665	25751420	T	C
3	rs116525931	25751508	G	T
3	rs80293790	25751549	A	G
3	rs541046874	25751696	A	T
3	rs527250384	25751963	A	G
3	rs550050312	25752011	A	G
3	rs9810399	25752152	T	C
3	rs147113885	25752185	A	G
3	rs116563310	25752611	C	G
3	rs115993253	25752816	C	T
3	rs574320754	25753361	C	T
3	rs567036126	25754341	T	C
3	rs536076511	25754464	G	C
3	rs543192314	25754577	C	A
3	rs556911604	25754578	G	T
3	rs73057729	25755113	A	G
3	rs567146016	25755248	C	T
3	rs1387211	25755427	G	C
3	rs181867441	25755432	C	T
3	rs2932015	25755713	T	C
3	rs376718505	25755916	C	A
3	rs533493531	25755976	T	A
3	rs570191968	25756100	T	G
3	rs183155683	25756767	T	C
3	rs535125725	25757060	T	C
3	rs188668281	25757296	C	T
3	rs4280601	25757375	A	G
3	rs184950955	25757432	C	T
3	rs560757991	25757659	A	G
3	rs6792441	25757839	A	G
3	rs565090865	25757863	G	T
3	rs546259465	25757893	C	T
3	rs529017877	25757929	G	A
3	rs2364592	25758159	C	T
3	rs2886126	25758338	G	A
3	rs565257903	25758400	G	A
3	rs528975149	25758489	G	T
3	rs533893758	25758533	T	C
3	rs7642422	25758758	T	G
3	rs116164833	25758823	T	C
3	rs558562762	25758824	A	G
3	rs555284889	25759033	A	C
3	rs570118585	25759206	C	T
3	rs189643876	25759541	A	T
3	rs77392761	25760587	C	G
3	rs551471535	25761160	C	T
3	rs193025690	25761477	A	G
3	rs185763851	25761487	A	C
3	rs74650888	25761572	C	T
3	rs2932016	25761959	T	A
3	rs113730590	25762298	C	T
3	rs147472198	25762421	T	C
3	rs556571149	25762452	A	G
3	rs181208766	25762537	C	T
3	rs2968166	25762569	C	T
3	rs562065661	25762571	G	A
3	rs184918296	25762606	T	G
3	rs191089015	25762610	T	C
3	rs144223395	25762624	T	C
3	rs2968165	25763043	A	G
3	rs560601102	25763448	A	C
3	rs2932017	25763543	T	C
3	rs6782140	25763765	T	C
3	rs535783528	25763955	T	C
3	rs555221617	25763963	T	C
3	rs187500988	25764167	C	T
3	rs149044923	25764249	T	C
3	rs543309929	25764292	T	C
3	rs148602844	25764317	G	C
3	rs546270779	25764433	G	T
3	rs192894650	25764459	A	G
3	rs573989099	25764898	T	A
3	rs2968164	25765252	T	A
3	rs116260388	25765421	T	C
3	rs189086167	25765482	C	T
3	rs138937282	25765512	G	A
3	rs115246843	25765513	C	T
3	rs536629919	25765563	C	T
3	rs73057802	25765694	C	T
3	rs1873099	25765743	G	T
3	rs879912	25765933	T	C
3	rs547304393	25766282	T	C
3	rs1873100	25766394	T	C
3	rs551673154	25767171	C	T
3	rs7653802	25767302	T	C
3	rs183388961	25767319	A	G
3	rs549876404	25767545	G	T
3	rs2035696	25767688	T	C
3	rs185947789	25767689	C	A
3	rs182584723	25767760	A	T
3	rs550127511	25767792	C	T
3	rs34544076	25767839	C	T
3	rs569795832	25768025	C	T
3	rs565942125	25768145	T	A
3	rs80036147	25768330	T	C
3	rs144372862	25768331	A	G
3	rs142560664	25768655	T	C
3	rs567354338	25768671	G	A
3	rs563189075	25768780	T	C
3	rs79569505	25768911	T	C
3	rs73155400	25769258	A	G
3	rs150091298	25769496	T	A
3	rs141413533	25770150	T	C
3	rs189215478	25770227	C	T
3	rs186513785	25770926	C	T
3	rs555922324	25770963	C	A
3	rs148327732	25771142	A	C
3	rs181723914	25771537	A	G
3	rs1488989	25771579	G	T
3	rs7652535	25771957	C	T
3	rs560816373	25772167	C	T
3	rs3773425	25772383	T	A
3	rs549150399	25772503	G	C
3	rs189796820	25772892	T	C
3	rs558868385	25772947	G	T
3	rs10780014	25773597	T	G
3	rs573708427	25773676	A	G
3	rs558929301	25774073	C	T
3	rs150144896	25774347	G	A
3	rs188396365	25774351	T	C
3	rs138776700	25774504	A	G
3	rs112544610	25774528	C	A
3	rs6550986	25774670	C	T
3	rs188184608	25774747	A	C
3	rs75004273	25774949	T	C
3	rs7625236	25774962	A	G
3	rs1488991	25775123	A	T
3	rs189631998	25775235	G	A
3	rs1488992	25775253	T	C
3	rs114531387	25775323	T	A
3	rs6550987	25775356	A	C
3	rs191640466	25775549	C	T
3	rs552573966	25775835	C	T
3	rs181177043	25776136	C	G
3	rs576117164	25776213	A	T
3	rs558565582	25776229	A	G
3	rs186477863	25776249	T	C
3	rs67500274	25776256	T	G
3	rs11129204	25776281	A	G
3	rs73059721	25776307	C	T
3	rs62236863	25776335	T	A
3	rs11129205	25776351	T	G
3	rs182336807	25776492	A	G
3	rs531105912	25776740	G	T
3	rs569644180	25776846	T	C
3	rs62236864	25776853	G	A
3	rs190713597	25777219	A	G
3	rs145039923	25777252	C	T
3	rs559472271	25777307	C	T
3	rs554155199	25777713	G	C
3	rs542203452	25777861	A	G
3	rs564502817	25777947	C	T
3	rs13080887	25778214	C	T
3	rs187313663	25778384	C	T
3	rs544304009	25778606	C	T
3	rs34017791	25779042	C	T
3	rs11714620	25779459	G	A
3	rs573924921	25779479	T	A
3	rs558926247	25779670	A	G
3	rs35814222	25779807	A	G
3	rs566797535	25780116	T	A
3	rs145008155	25780166	A	C
3	rs185639704	25780322	A	T
3	rs200446388	25781108	C	G
3	rs3773424	25781658	A	T
3	rs560239809	25782093	T	C
3	rs3947578	25782357	G	C
3	rs139481192	25783126	G	A
3	rs191790520	25783209	T	C
3	rs183620651	25783241	A	G
3	rs9844943	25783423	C	T
3	rs530006152	25783470	T	C
3	rs13100215	25783540	T	G
3	rs148865551	25783708	C	T
3	rs144105069	25783826	C	T
3	rs556126562	25784021	T	C
3	rs6784042	25784353	G	T
3	rs528663167	25784425	A	T
3	rs548811179	25784426	C	A
3	rs78674540	25784588	G	C
3	rs560048559	25784858	A	C
3	rs901953	25785082	T	C
3	rs188980490	25785227	G	T
3	rs2054897	25785333	C	T
3	rs116509411	25785724	C	T
3	rs9822551	25786075	A	G
3	rs184082253	25786316	A	G
3	rs528043809	25786533	G	C
3	rs190719170	25786561	G	A
3	rs12494256	25786616	C	T
3	rs11129206	25786884	G	A
3	rs558311130	25787100	C	T
3	rs144164027	25787170	G	C
3	rs570781626	25787521	C	A
3	rs182761716	25788086	C	T
3	rs75868925	25788228	C	T
3	rs35422815	25788413	T	C
3	rs3773422	25788435	T	C
3	rs143665686	25788687	T	C
3	rs148159663	25788841	T	C
3	rs541579250	25788998	A	G
3	rs3821626	25789082	T	G
3	rs187283533	25789166	T	C
3	rs142618245	25789286	A	G
3	rs139234024	25789546	T	G
3	rs540250342	25789607	T	C
3	rs2101478	25789780	T	A
3	rs150103632	25789879	T	C
3	rs189509866	25789911	A	G
3	rs4417832	25790163	T	C
3	rs181831539	25790275	C	T
3	rs138476844	25790539	T	C
3	rs6789850	25790590	C	T
3	rs149237348	25790742	T	C
3	rs532714832	25790916	A	G
3	rs183309245	25791085	T	C
3	rs553202306	25791372	T	C
3	rs139895383	25791423	C	T
3	rs192069520	25791555	C	T
3	rs184168706	25791575	C	G
3	rs147663777	25791778	T	C
3	rs76614904	25792159	G	A
3	rs4681032	25792308	A	G
3	rs80091935	25792383	A	C
3	rs189081720	25792445	T	C
3	rs148972130	25792601	C	T
3	rs539794851	25792926	G	A
3	rs191945091	25793167	C	T
3	rs139980845	25793652	C	T
3	rs58930905	25793724	T	A
3	rs181184101	25793814	G	A
3	rs6794821	25793913	A	C
3	rs182342331	25794387	A	G
3	rs11129207	25794511	A	G
3	rs185080080	25794671	G	T
3	rs116626175	25794704	A	T
3	rs4681073	25794772	G	A
3	rs142866100	25794837	C	T
3	rs552755611	25794952	T	C
3	rs533760326	25794992	T	C
3	rs73059748	25795561	C	T
3	rs116678099	25795671	T	C
3	rs6804099	25795889	T	C
3	rs577871441	25795905	G	A
3	rs547763355	25796179	C	T
3	rs140592347	25796205	G	A
3	rs73820582	25796279	T	C
3	rs540550878	25796460	C	T
3	rs188324560	25796648	A	G
3	rs548039750	25796678	A	G
3	rs568969333	25796779	G	A
3	rs573859874	25796982	T	C
3	rs555983269	25797054	C	T
3	rs189909100	25797409	A	G
3	rs188742895	25797773	T	C
3	rs558968105	25797923	C	T
3	rs184933972	25797967	A	C
3	rs112519766	25798028	C	T
3	rs149511129	25799421	T	A
3	rs147262781	25799729	C	T
3	rs375138703	25799841	T	C
3	rs140839068	25800076	G	A
3	rs542978400	25800159	T	C
3	rs28403107	25800160	A	G
3	rs73059751	25800167	C	T
3	rs76299755	25800819	C	A
3	rs559385869	25801008	A	G
3	rs188222249	25801147	C	T
3	rs180716515	25801358	G	T
3	rs1873102	25801410	C	A
3	rs1873101	25801412	C	A
3	rs142903925	25801414	C	A
3	rs187193340	25801437	T	C
3	rs561980576	25801576	G	A
3	rs546661174	25801832	T	G
3	rs549226164	25801920	A	G
3	rs541853914	25802126	A	G
3	rs182747041	25802183	C	T
3	rs7431653	25802419	C	T
3	rs571786747	25802513	A	T
3	rs7639322	25802761	T	C
3	rs148836543	25802771	T	C
3	rs187459904	25803274	C	T
3	rs2130058	25803334	C	T
3	rs545079076	25803541	G	A
3	rs9819898	25803578	T	C
3	rs528013272	25803623	C	T
3	rs147186968	25803803	C	T
3	rs553673697	25803945	C	T
3	rs147494852	25804001	C	T
3	rs2968167	25804178	G	T
3	rs545373113	25804273	A	G
3	rs561583115	25804399	T	C
3	rs562594659	25804547	A	C
3	rs148803525	25804628	G	C
3	rs146843320	25804771	T	A
3	rs184643028	25804938	A	G
3	rs2364593	25805030	T	A
3	rs143266559	25805064	A	G
3	rs563759535	25805086	G	T
3	rs2886127	25805300	T	C
3	rs11129208	25805879	T	C
3	rs577510722	25806135	C	T
3	rs112960167	25806198	G	A
3	rs114762292	25806274	C	G
3	rs6788502	27314483	C	A
3	rs7635995	27314486	G	T
3	rs73040648	27314487	A	G
3	rs182582279	27314591	C	A
3	rs193139160	27314746	A	T
3	rs150131662	27314792	C	T
3	rs138827735	27314850	C	T
3	rs542574989	27314862	C	T
3	rs75435371	27315127	C	T
3	rs530836184	27315409	A	G
3	rs73040651	27316100	A	G
3	rs560156222	27316105	G	C
3	rs187330132	27316120	G	A
3	rs567084525	27316126	A	G
3	rs567706584	27316412	A	G
3	rs4973866	27316501	T	G
3	rs4973867	27316570	A	C
3	rs4973868	27316919	A	C
3	rs567804488	27316973	C	G
3	rs62255585	27317251	G	A
3	rs11711845	27317658	A	G
3	rs11711853	27317846	C	A
3	rs9838558	27317858	C	G
3	rs77637767	27317883	A	G
3	rs183073425	27318028	C	T
3	rs113549804	27318093	G	A
3	rs142168355	27318335	G	T
3	rs62255586	27318349	T	G
3	rs62255587	27318436	A	C
3	rs145743988	27318925	A	G
3	rs11713063	27318953	A	G
3	rs62255588	27319266	C	T
3	rs554597986	27319389	G	A
3	rs117842523	27319531	C	T
3	rs11914763	27319538	A	T
3	rs144789667	27319599	C	T
3	rs548334351	27319768	C	T
3	rs73161139	27320015	G	T
3	rs143989408	27320086	C	T
3	rs35951360	27320209	T	C
3	rs34641383	27320210	A	G
3	rs62255589	27320355	G	A
3	rs112955744	27320567	G	A
3	rs78675644	27320572	G	T
3	rs149756365	27320821	A	G
3	rs187613931	27320986	A	G
3	rs191774968	27321083	C	T
3	rs111828925	27321281	T	A
3	rs112753751	27321488	A	G
3	rs62255591	27321616	A	G
3	rs144989542	27321638	A	G
3	rs573171411	27321660	A	G
3	rs542179142	27321662	A	G
3	rs183644316	27321715	C	T
3	rs9868937	27321727	C	A
3	rs1542152	27322065	T	A
3	rs11919927	27322207	A	G
3	rs11129279	27322343	C	A
3	rs190112722	27322476	G	A
3	rs184995275	27322736	C	A
3	rs562804375	27322823	C	T
3	rs185505166	27323124	A	G
3	rs182031932	27323292	G	A
3	rs6788621	27323382	T	C
3	rs558794264	27323704	T	C
3	rs575919373	27323779	C	T
3	rs191207459	27324520	G	T
3	rs17019612	27324687	A	G
3	rs141140457	27324739	C	T
3	rs112118697	27324976	T	C
3	rs74823748	27325051	G	A
3	rs528441729	27325383	T	C
3	rs6795713	27325486	C	T
3	rs78499657	27325491	C	T
3	rs532084038	27325583	C	T
3	rs6762125	27325604	C	T
3	rs568770403	27325648	A	G
3	rs11129280	27326097	T	G
3	rs55833401	27326131	C	T
3	rs539974730	27326153	T	C
3	rs151120469	27326179	T	C
3	rs544293846	27326315	A	G
3	rs10510594	27326451	G	A
3	rs2291556	27326550	A	G
3	rs185528270	27326676	G	A
3	rs189989374	27326918	T	C
3	rs479566	27326999	T	C
3	rs200300963	27327020	C	A
3	rs138436600	27327032	A	C
3	rs182240907	27327101	C	T
3	rs480646	27327143	T	C
3	rs481519	27327214	C	T
3	rs79811789	27327352	C	G
3	rs79842554	27327395	C	T
3	rs9825367	27327447	G	A
3	rs114197395	27327448	G	T
3	rs553269580	27327560	G	A
3	rs2590265	27327702	A	G
3	rs563292787	27327764	T	A
3	rs9863619	27327767	T	C
3	rs549548093	27327829	G	A
3	rs139288407	27328117	A	G
3	rs112557637	27328151	C	G
3	rs145364855	27328616	C	T
3	rs538733560	27328695	C	A
3	rs62255593	27328730	C	T
3	rs184429949	27329263	A	T
3	rs10510593	27329417	C	A
3	rs527763713	27329494	T	G
3	rs569960	27329540	T	C
3	rs1445113	27329586	G	A
3	rs545710316	27329973	T	C
3	rs34453788	27330153	C	T
3	rs73821937	27330225	C	A
3	rs487930	27330335	C	A
3	rs490706	27330615	G	A
3	rs561758463	27330788	G	C
3	rs514668	27330972	G	A
3	rs515402	27331022	T	G
3	rs532409262	27331145	T	C
3	rs17019624	27331226	A	C
3	rs17681498	27331258	C	T
3	rs185673082	27331719	A	T
3	rs543882	27331854	C	T
3	rs549710637	27331871	C	T
3	rs190273060	27332030	T	C
3	rs148536660	27332059	G	A
3	rs674303	27332177	C	T
3	rs62255594	27332282	T	C
3	rs674798	27332302	T	G
3	rs147272018	27332504	G	A
3	rs182999333	27332575	C	T
3	rs864241	27332674	C	T
3	rs139214725	27332736	T	C
3	rs547879901	27332763	T	C
3	rs10510592	27332820	G	A
3	rs190723093	27333024	T	C
3	rs13081226	27333196	T	C
3	rs4456824	27333379	T	C
3	rs555710466	27333380	A	G
3	rs4504137	27333454	C	A
3	rs75746712	27333462	T	C
3	rs572881946	27333531	T	C
3	rs558231511	27333892	A	G
3	rs11919439	27334092	C	A
3	rs575341738	27334141	A	G
3	rs543793241	27334192	T	G
3	rs35840701	27334231	C	A
3	rs11927257	27334294	T	C
3	rs549558454	27334392	A	G
3	rs189327578	27334663	C	G
3	rs537577898	27334716	A	G
3	rs73821940	27334844	C	T
3	rs144577870	27335029	T	C
3	rs148278544	27335047	C	T
3	rs547815299	27335243	C	T
3	rs633157	27335350	A	T
3	rs73821941	27335382	A	G
3	rs820617	27335510	C	T
3	rs149504672	27335746	C	A
3	rs565373346	27335792	T	G
3	rs610118	27336213	G	A
3	rs551209598	27336264	G	A
3	rs551621	27336325	C	G
3	rs556777095	27336406	G	T
3	rs6790344	27336531	C	G
3	rs540123912	27336631	T	A
3	rs11129281	27336841	T	A
3	rs56848370	27337246	T	C
3	rs183354457	27337287	C	T
3	rs472146	27337379	T	C
3	rs636838	27337588	G	C
3	rs191514369	27337833	A	C
3	rs151115130	27337910	C	G
3	rs4973869	27337929	A	G
3	rs17317379	27338321	C	T
3	rs4973870	27338424	A	C
3	rs188055996	27338518	A	G
3	rs141057699	27338698	C	T
3	rs73047864	27338795	G	A
3	rs73047866	27338796	A	C
3	rs146458143	27338963	A	C
3	rs62255638	27339137	G	A
3	rs144606081	27339185	A	G
3	rs56969562	27339307	T	C
3	rs17317435	27339326	C	T
3	rs1844984	27339583	T	C
3	rs13075389	27339586	T	C
3	rs536165388	27339616	G	T
3	rs143618647	27339749	T	G
3	rs554520559	27339799	C	T
3	rs574830631	27339805	G	T
3	rs545553036	27339887	T	C
3	rs148056621	27339910	G	A
3	rs572710473	27339972	C	T
3	rs531152424	27340024	T	G
3	rs4634071	27340123	A	C
3	rs571101054	27340676	C	T
3	rs9876597	27340928	T	C
3	rs139276764	27341145	T	C
3	rs115901657	27341372	A	G
3	rs116208885	27341559	A	G
3	rs485007	27341676	G	T
3	rs9881885	27341705	A	G
3	rs35908591	27341709	C	T
3	rs628802	27341789	A	G
3	rs628866	27341833	C	T
3	rs182459332	27341940	G	T
3	rs79600244	27341990	A	G
3	rs9882365	27342006	A	G
3	rs7615940	27342570	T	C
3	rs642570	27342595	G	C
3	rs143723730	27342596	A	G
3	rs6781647	27342677	G	A
3	rs571257783	27342682	A	G
3	rs3103745	27342927	C	T
3	rs542479402	27343206	C	A
3	rs75891446	27343261	T	C
3	rs6551192	27343376	A	G
3	rs112606408	27343422	A	G
3	rs653886	27343549	T	C
3	rs653465	27343644	C	T
3	rs185334422	27343686	G	T
3	rs653076	27343691	C	T
3	rs139721089	27343825	T	G
3	rs57795064	27343877	G	A
3	rs552851380	27344089	T	C
3	rs571978	27344193	A	G
3	rs28620417	27344225	G	A
3	rs531892600	27344376	A	T
3	rs17019654	27344514	T	C
3	rs560965036	27344515	A	G
3	rs578501	27344963	G	A
3	rs150921315	27345017	C	G
3	rs580057	27345103	G	A
3	rs376657021	27345152	G	A
3	rs34946790	27345170	A	G
3	rs73049751	27345215	C	A
3	rs1445115	27345381	A	G
3	rs608374	27345397	A	G
3	rs1445114	27345489	A	C
3	rs6794538	27345521	C	T
3	rs559333485	27346063	T	A
3	rs201861093	27346342	A	G
3	rs570437059	27346646	A	C
3	rs591702	27346827	A	G
3	rs566268208	27347118	T	A
3	rs562758163	27347138	T	C
3	rs62255642	27347148	A	T
3	rs17317652	27347212	G	A
3	rs141934070	27347321	T	A
3	rs114818822	27347526	C	G
3	rs480238	27347577	T	A
3	rs9838231	27347741	A	C
3	rs6786440	27347744	T	C
3	rs683503	27348094	T	C
3	rs546508681	27348139	C	T
3	rs559890454	27348145	A	C
3	rs192218022	27348191	T	A
3	rs568900574	27348211	C	A
3	rs184414288	27348328	T	G
3	rs4973871	27348535	T	C
3	rs141958539	27348629	T	C
3	rs184506706	27348866	A	C
3	rs513546	27348920	G	A
3	rs6807416	27348986	C	T
3	rs4973760	27349047	A	G
3	rs187499658	27349195	C	T
3	rs78719427	27349231	T	C
3	rs570106683	27349602	T	C
3	rs539234212	27349684	C	G
3	rs541935	27349710	C	A
3	rs118114671	27349820	T	C
3	rs181562920	27349837	A	G
3	rs542946	27349849	T	G
3	rs560831968	27350121	G	A
3	rs77257134	27350384	T	G
3	rs558818453	27350589	A	C
3	rs190269120	27350858	T	C
3	rs552405154	27350871	C	T
3	rs28404257	27350914	A	C
3	rs574955	27351000	C	T
3	rs145624391	27351152	G	A
3	rs1445112	27351286	G	A
3	rs182430850	27351548	T	C
3	rs646157	27352143	T	A
3	rs646577	27352225	G	A
3	rs572662369	27352254	T	A
3	rs148363711	27352433	T	C
3	rs140362542	27352834	A	G
3	rs552647	27353716	C	A
3	rs28516054	27354209	G	A
3	rs548740640	27354247	G	A
3	rs181304901	27354436	A	T
3	rs586229	27354520	G	A
3	rs554305772	27354613	A	G
3	rs6798844	27354625	A	G
3	rs542991585	27354679	G	T
3	rs599298	27355115	T	C
3	rs549086435	27355138	G	A
3	rs531346936	27355245	T	C
3	rs1472145	27355541	C	T
3	rs146823698	27355657	A	G
3	rs529091129	27355679	G	A
3	rs79560380	27355885	G	A
3	rs527954837	27355963	A	G
3	rs150277627	27356103	C	T
3	rs9857410	27356172	A	G
3	rs149407543	27356392	A	G
3	rs147080472	27356565	C	G
3	rs616820	27356779	C	G
3	rs73821949	27356919	G	A
3	rs188286340	27357020	T	C
3	rs147375966	27357307	G	A
3	rs545073954	27357362	G	C
3	rs141620966	27357376	C	T
3	rs35112923	27357451	A	G
3	rs192560381	27357474	C	T
3	rs17239342	27357721	C	G
3	rs192624487	27357800	T	C
3	rs61116277	27357852	T	A
3	rs540652774	27357966	C	T
3	rs12152280	27358012	T	A
3	rs144347489	27358043	A	G
3	rs9867885	27358089	A	G
3	rs13314521	27358123	C	T
3	rs547518	27358405	A	T
3	rs538815034	27358411	G	A
3	rs184642193	27358547	T	A
3	rs4973761	27358620	C	T
3	rs9813264	27358671	G	T
3	rs189189759	27358677	A	C
3	rs13084067	27358935	T	A
3	rs138504219	27358994	T	C
3	rs532412047	27359036	T	A
3	rs146964730	27359075	G	A
3	rs189870026	27359105	G	A
3	rs181235909	27359181	C	T
3	rs563336105	27359450	A	C
3	rs659725	27359452	G	C
3	rs539084488	27359758	T	C
3	rs186513460	27360059	A	G
3	rs540659460	27360226	T	C
3	rs6795834	27360463	T	C
3	rs139337944	27360575	C	T
3	rs9824961	27360576	A	G
3	rs569343805	27360611	A	T
3	rs13082041	27361238	T	C
3	rs533175	27361432	A	G
3	rs144087624	27361437	A	G
3	rs572815097	27361572	A	G
3	rs583298	27361880	T	C
3	rs537613	27361881	A	G
3	rs187767002	27361889	T	C
3	rs537674	27361901	T	G
3	rs115046721	27361928	G	T
3	rs6783818	27361988	G	C
3	rs594466	27362069	T	C
3	rs576050540	27362086	G	A
3	rs193014530	27362260	C	T
3	rs145710497	27362360	G	A
3	rs189965916	27362498	G	T
3	rs552096880	27362559	C	A
3	rs116539516	27362570	T	C
3	rs192964987	27362599	C	G
3	rs78230751	27362622	T	G
3	rs7651661	27362773	C	G
3	rs62255651	27362786	C	A
3	rs146709124	27362844	T	C
3	rs542668582	27362856	T	A
3	rs180895299	27362934	A	G
3	rs479302	27363033	G	A
3	rs479404	27363064	C	T
3	rs552120454	27363139	C	G
3	rs182121365	27363433	G	A
3	rs138413998	27363579	T	A
3	rs141505128	27363710	A	C
3	rs640065	27363937	A	T
3	rs552259403	27363951	C	G
3	rs640912	27364092	A	C
3	rs6806118	27364469	C	T
3	rs4973762	27364789	A	T
3	rs644078	27364885	C	T
3	rs368866807	27364996	G	A
3	rs9812707	27365100	G	A
3	rs655736	27365104	C	A
3	rs143991336	27365174	C	T
3	rs574100057	27365258	A	T
3	rs116621364	27365451	C	G
3	rs142372939	27365670	A	G
3	rs6809964	27365903	C	T
3	rs548276984	27366055	T	C
3	rs570846344	27366235	T	C
3	rs9310840	27366482	T	C
3	rs574794	27366501	T	A
3	rs575704494	27366510	G	A
3	rs539696622	27366801	C	T
3	rs553637038	27366833	C	T
3	rs145834106	27367058	A	C
3	rs491976	27367221	T	C
3	rs9861596	27367369	T	C
3	rs686691	27367408	G	C
3	rs62255652	27367476	G	A
3	rs17019679	27367579	G	A
3	rs735134	27367581	G	T
3	rs1814669	27367617	C	T
3	rs7648100	27368009	T	C
3	rs7615321	27368010	G	A
3	rs1352941	27368425	T	C
3	rs546608589	27368453	C	T
3	rs1352942	27368463	C	G
3	rs551886345	27368543	T	C
3	rs142625550	27368607	T	A
3	rs138616184	27368849	A	G
3	rs1352943	27368875	G	C
3	rs3920005	27368884	C	T
3	rs9867945	27368921	A	G
3	rs115087459	27369071	C	A
3	rs190265018	27369128	A	G
3	rs78232243	27369209	C	T
3	rs149292092	27369636	C	T
3	rs190714200	27369701	A	C
3	rs562485708	27369704	C	T
3	rs9310842	27369765	A	T
3	rs144751527	27369774	A	G
3	rs62255653	27369820	C	T
3	rs188792189	27369911	C	G
3	rs569736341	27369913	T	A
3	rs538097549	27369984	T	C
3	rs139947624	27370109	A	G
3	rs1844983	27370203	C	T
3	rs551630173	27370507	T	A
3	rs6778612	27370789	T	C
3	rs572618306	27370807	T	C
3	rs559716790	27371214	A	C
3	rs9310843	27371260	G	A
3	rs116324047	27371332	G	T
3	rs9854817	27371488	T	C
3	rs1492339	27371526	A	C
3	rs9310844	27371535	C	T
3	rs543642221	27371753	C	A
3	rs1388785	27371843	T	C
3	rs577237206	27371847	C	T
3	rs116622801	27372030	C	G
3	rs1388786	27372222	G	A
3	rs150026082	27372368	G	A
3	rs554826012	27372502	A	G
3	rs112058277	27372519	A	G
3	rs55782834	27372628	T	C
3	rs150978059	27372634	G	A
3	rs7644845	27372825	C	G
3	rs7612102	27372826	A	G
3	rs565800841	27372948	A	T
3	rs9864765	27373066	A	C
3	rs143200686	27373541	A	G
3	rs148268949	27373677	G	A
3	rs9827953	27373680	C	A
3	rs1352944	27374101	A	C
3	rs6551193	27374355	C	A
3	rs115434387	27374372	T	C
3	rs561471980	27374391	G	A
3	rs4499554	27374653	A	G
3	rs79055195	27374683	C	G
3	rs529558179	27374697	C	T
3	rs13086716	27374789	A	C
3	rs2006794	27374854	T	C
3	rs552894337	27374941	T	G
3	rs2101774	27375003	T	C
3	rs1494422	27375190	T	C
3	rs144846630	27375315	A	G
3	rs1494423	27375345	A	G
3	rs903346	27375517	G	C
3	rs563505756	27375645	T	C
3	rs2087760	27375730	A	G
3	rs4973763	27375990	A	C
3	rs527641488	27376277	C	T
3	rs569031650	27376334	G	A
3	rs185123522	27376493	T	G
3	rs533876082	27376523	A	G
3	rs189755611	27376735	A	G
3	rs569091535	27376829	A	T
3	rs75840812	27376830	A	C
3	rs371023768	27376899	A	G
3	rs181337909	27377235	T	C
3	rs541126488	27377255	C	T
3	rs11714071	27377648	G	A
3	rs569645181	27377879	T	G
3	rs574564983	27377990	A	G
3	rs180746317	27378005	C	A
3	rs34184905	27378119	A	G
3	rs1603050	27378230	G	A
3	rs11915887	27378319	T	C
3	rs1603051	27378511	A	C
3	rs6772745	27378770	C	T
3	rs565341491	27379336	A	G
3	rs183184216	27379503	T	G
3	rs11708556	27379815	T	C
3	rs138156482	27379817	T	C
3	rs7624947	27380106	T	C
3	rs148315437	27380166	G	C
3	rs73055722	27380357	C	T
3	rs73055724	27380397	G	T
3	rs58819751	27380445	C	T
3	rs73055725	27380617	T	G
3	rs528187525	27380756	G	C
3	rs190155500	27380819	T	C
3	rs545645042	27380820	G	A
3	rs535976387	27381029	C	T
3	rs62255654	27381195	A	G
3	rs35281276	27381360	T	C
3	rs7633273	27381430	G	A
3	rs117012690	27381597	T	C
3	rs73055727	27382203	C	T
3	rs9847010	27382214	A	G
3	rs114921693	27382234	G	T
3	rs9654048	27382235	A	G
3	rs77212844	27382460	C	G
3	rs555556376	27382623	C	T
3	rs67074195	27382717	G	C
3	rs67791426	27382853	C	T
3	rs77010643	27383247	G	A
3	rs576621178	27383443	T	C
3	rs142182174	27383453	T	C
3	rs114882879	27383786	C	T
3	rs143705551	27384153	C	T
3	rs572161160	27384179	C	A
3	rs11708152	27384489	T	C
3	rs73821964	27384769	G	C
3	rs139354219	27384812	G	T
3	rs576362757	27385020	C	G
3	rs76895135	27385134	A	G
3	rs147646331	27385390	T	C
3	rs115262557	27385448	T	C
3	rs113156482	27385515	T	C
3	rs7635958	27385616	C	A
3	rs151207148	27385666	A	T
3	rs562943850	27386028	G	T
3	rs141234610	27386279	A	G
3	rs144958236	27386689	T	C
3	rs142287642	27386959	G	T
3	rs66854845	27387008	T	C
3	rs2370957	27387463	C	A
3	rs199722377	27387553	T	C
3	rs150748882	27387564	T	C
3	rs55958314	27387641	T	C
3	rs201821707	27387643	A	G
3	rs34066402	27387987	A	G
3	rs62255656	27388161	C	G
3	rs144566873	27388375	C	A
3	rs62255657	27388664	G	C
3	rs112238765	27388820	A	C
3	rs7648098	27389313	A	G
3	rs62255658	27389456	C	A
3	rs149619876	27389551	T	C
3	rs12637272	27389599	G	T
3	rs533259918	27389638	G	C
3	rs12637322	27389740	C	T
3	rs537809574	27389933	T	A
3	rs114000553	27390302	T	C
3	rs74525714	27390348	C	T
3	rs6551194	27390490	T	G
3	rs4973729	27390637	A	G
3	rs545138113	27390783	T	G
3	rs560361164	27391053	T	C
3	rs529199004	27391138	G	T
3	rs562256487	27391452	C	A
3	rs76283277	27391478	G	A
3	rs556330011	27391490	G	A
3	rs576276375	27391510	T	C
3	rs4973764	27391546	T	C
3	rs55676236	27391598	C	A
3	rs546158396	27391743	T	C
3	rs62255659	27392029	C	T
3	rs62257160	27392051	G	A
3	rs58943232	27392093	G	C
3	rs13087873	27392326	T	C
3	rs551302734	27392579	G	A
3	rs73055736	27392625	A	T
3	rs529675712	27392721	A	T
3	rs184103830	27392917	T	C
3	rs116067198	27393012	A	G
3	rs545015493	27393122	C	G
3	rs62257161	27393293	C	A
3	rs528641120	27393723	T	A
3	rs568517755	27393834	T	C
3	rs537549877	27393855	C	A
3	rs12494966	27394419	G	T
3	rs76758977	27394428	G	A
3	rs570843361	27394593	T	G
3	rs114332060	27394685	T	A
3	rs56659509	27394743	T	C
3	rs1994764	27394885	T	C
3	rs138704441	27394976	G	A
3	rs531163360	27395085	G	A
3	rs6551195	27395296	T	C
3	rs138514154	27395513	A	G
3	rs34305243	27395605	T	C
3	rs180952651	27395659	A	G
3	rs192489996	27395754	T	C
3	rs7611368	27395970	T	C
3	rs77059222	27396025	C	G
3	rs183291363	27396128	T	C
3	rs187621351	27396256	T	C
3	rs73821967	27396486	T	C
3	rs546499541	27396632	A	G
3	rs147081211	27397016	G	C
3	rs138728788	27397051	G	A
3	rs75958375	27397113	G	C
3	rs2370959	27397148	A	G
3	rs542190058	27397150	T	G
3	rs6776355	27397530	A	G
3	rs188270337	27397601	T	C
3	rs62257162	27397808	A	C
3	rs577859384	27397849	G	A
3	rs184673963	27397958	A	G
3	rs113004607	27397966	A	G
3	rs74836717	27397983	A	G
3	rs551344080	27398105	C	T
3	rs6804440	27398150	T	C
3	rs1494419	27398358	G	T
3	rs190014580	27398808	T	A
3	rs181256612	27399032	T	G
3	rs545199242	27399226	A	T
3	rs540591222	27399444	C	T
3	rs73055746	27399466	C	T
3	rs74638296	27399715	C	T
3	rs548584779	27400046	G	A
3	rs62257163	27400271	C	T
3	rs145375578	27400323	C	A
3	rs149185520	27400648	A	G
3	rs34228789	27400757	A	T
3	rs9870054	27401014	T	C
3	rs534403737	27401150	A	G
3	rs11715126	27401247	A	G
3	rs186749524	27401263	A	C
3	rs191540341	27401279	T	A
3	rs546502007	27401371	C	G
3	rs991868	27401479	A	G
3	rs532302917	27401489	A	C
3	rs73055750	27401505	G	C
3	rs12630194	27401685	A	G
3	rs556659198	27401819	G	A
3	rs191377005	27401821	A	G
3	rs553658440	27401939	C	T
3	rs80140533	27402668	T	A
3	rs192463760	27402937	C	T
3	rs73055753	27403304	C	T
3	rs7617094	27403453	C	T
3	rs77333215	27403455	C	T
3	rs6778991	27403659	C	G
3	rs144296126	27403693	A	G
3	rs192975277	27403827	T	C
3	rs556055272	27403859	T	A
3	rs184829344	27403954	A	G
3	rs180893036	27404308	T	C
3	rs13085767	27404374	A	C
3	rs13085782	27404390	G	C
3	rs573820419	27404541	C	T
3	rs182012417	27404916	A	G
3	rs187119144	27404917	G	A
3	rs551824417	27404988	C	A
3	rs557721246	27405264	C	T
3	rs3845992	27405527	A	G
3	rs114017072	27405543	A	T
3	rs559006793	27405581	G	T
3	rs112320167	27405591	A	G
3	rs6774748	27405705	G	A
3	rs377496468	27405907	T	C
3	rs113737307	27405998	T	C
3	rs9842899	27406101	G	A
3	rs188906374	27406221	A	G
3	rs9843350	27406379	G	A
3	rs563934962	27406568	A	G
3	rs73821969	27406582	T	G
3	rs116157025	27406924	T	G
3	rs28638474	27407087	T	G
3	rs369293231	27407089	G	T
3	rs62257165	27407126	C	T
3	rs9848400	27407165	A	G
3	rs183895797	27407167	A	G
3	rs28663475	27407252	T	C
3	rs11129284	27407310	T	G
3	rs558346856	27407579	T	C
3	rs565420052	27407581	T	A
3	rs534438857	27407582	T	A
3	rs554265154	27407584	G	A
3	rs7629859	27407956	G	A
3	rs11707188	27408054	T	C
3	rs534403773	27408105	A	G
3	rs190302008	27408126	T	G
3	rs57689511	27408395	T	C
3	rs553597703	27408396	A	G
3	rs61181877	27408546	T	C
3	rs60533984	27408576	G	A
3	rs181102283	27408672	G	A
3	rs59538636	27408689	G	A
3	rs55724611	27408694	G	A
3	rs73055754	27408811	C	T
3	rs115106138	27408898	T	C
3	rs115911926	27409164	A	G
3	rs188782877	27409180	C	A
3	rs76624539	27409183	G	A
3	rs148784540	27409249	A	C
3	rs77952559	27409361	A	G
3	rs561760536	27409387	C	T
3	rs192117455	27409554	T	C
3	rs577020698	27409805	C	A
3	rs73055756	27409853	C	G
3	rs556973542	27409896	T	C
3	rs150888187	27410065	G	A
3	rs533094289	27410269	A	C
3	rs187505268	27410302	A	G
3	rs11719339	27410561	G	C
3	rs146691212	27410689	A	G
3	rs115257899	27410794	A	G
3	rs560202359	27410844	T	C
3	rs77487712	27411006	A	G
3	rs554657126	27411406	C	G
3	rs577870072	27411454	G	A
3	rs551696169	27411791	C	G
3	rs13327282	27412004	A	G
3	rs2014047	27412180	T	C
3	rs528787918	27412271	G	T
3	rs533414304	27412288	T	C
3	rs141312136	27412319	T	C
3	rs10514679	27412591	G	A
3	rs6768039	27412598	T	C
3	rs184444209	27412946	G	A
3	rs12715121	27413246	C	T
3	rs77000008	27413308	G	A
3	rs535358119	27413388	G	C
3	rs538396240	27413456	T	G
3	rs4973765	27413526	C	G
3	rs4973766	27413566	T	C
3	rs544012766	27413580	A	C
3	rs139151276	27413878	G	C
3	rs2370994	27414055	G	A
3	rs150942045	27414808	C	T
3	rs41308263	27414968	T	A
3	rs140706003	27415015	A	G
3	rs193132251	27415168	T	C
3	rs41308261	27415246	A	G
3	rs575194842	27415287	C	T
3	rs544223058	27415404	C	T
3	rs4973768	27416013	T	C
3	rs41276515	27416730	C	T
3	rs534200484	27416997	C	T
3	rs1051545	27416999	C	T
3	rs41295960	27417179	C	T
3	rs546592220	27417249	C	T
3	rs560609471	27417260	A	G
3	rs533906320	27417388	C	A
3	rs557315057	27417550	C	T
3	rs9856538	27417601	C	T
3	rs557855131	27417698	T	A
3	rs74483567	27417935	G	C
3	rs562843863	27417994	T	C
3	rs536651520	27418145	T	C
3	rs555675449	27418159	C	A
3	rs190875654	27418318	G	A
3	rs116700465	27418589	A	G
3	rs35797268	27418862	C	T
3	rs7647818	27418896	C	T
3	rs6789070	27418924	T	C
3	rs532718531	27419180	A	G
3	rs112895819	27419309	G	A
3	rs149496320	27419360	T	A
3	rs17019716	27419757	C	A
3	rs7637211	27419868	T	C
3	rs139723855	27420141	G	T
3	rs145291763	27420231	C	T
3	rs184500797	27420674	C	A
3	rs535050585	27421017	A	G
3	rs11709103	27421024	A	G
3	rs9825316	27421025	A	G
3	rs184971995	27421409	G	C
3	rs11709954	27421427	T	C
3	rs12631829	27421457	T	C
3	rs375981564	27421522	A	G
3	rs112910420	27421571	A	G
3	rs113975192	27421654	A	C
3	rs181869932	27421680	T	C
3	rs112103577	27421751	C	T
3	rs565786557	27421776	T	C
3	rs58185567	27421834	T	C
3	rs13082777	27421942	G	A
3	rs7640753	27422236	A	G
3	rs62257188	27422275	G	C
3	rs55981547	27422378	G	C
3	rs561705639	27422446	A	G
3	rs73149773	27422721	G	A
3	rs557958323	27422771	G	C
3	rs6787066	27423022	C	T
3	rs6787264	27423183	C	T
3	rs541905358	27423360	A	T
3	rs35998108	27423427	A	G
3	rs576111235	27423452	A	C
3	rs564604729	27423453	T	G
3	rs12715122	27423489	T	C
3	rs77135084	27423549	C	A
3	rs186636956	27424109	C	T
3	rs568986200	27424358	C	A
3	rs190999455	27424415	C	T
3	rs17019720	27424528	G	T
3	rs1472256	27424718	A	G
3	rs201862291	27424755	A	G
3	rs17019721	27424799	G	A
3	rs145687491	27425078	G	A
3	rs534129066	27425179	A	G
3	rs369903548	27425224	T	G
3	rs141197105	27425247	C	T
3	rs73149776	27425562	C	T
3	rs2172298	27425611	C	T
3	rs58677806	27425615	C	T
3	rs116529431	27425708	C	G
3	rs4973769	27425746	C	T
3	rs4973770	27425815	T	C
3	rs533682401	27425954	T	C
3	rs188430996	27426155	G	C
3	rs7619181	27426296	G	A
3	rs80137283	27426627	T	C
3	rs188238068	27426628	T	A
3	rs17019722	27426867	G	A
3	rs149404367	27426905	G	A
3	rs76516250	27426935	C	T
3	rs180748430	27426955	A	G
3	rs1472255	27427083	A	G
3	rs1472254	27427225	A	G
3	rs543839142	27427253	C	T
3	rs9823689	27427521	G	A
3	rs17630711	27427616	G	A
3	rs13075550	27427618	G	A
3	rs549856911	27427620	C	T
3	rs74766070	27427773	T	C
3	rs564823424	27428185	A	T
3	rs2370995	27428216	T	C
3	rs2840088	27428371	A	G
3	rs2172297	27428423	A	G
3	rs139598590	27428482	T	A
3	rs2131205	27428501	G	A
3	rs71323275	27428570	G	A
3	rs9867209	27428621	T	G
3	rs560869773	27428636	T	C
3	rs574512432	27428653	A	C
3	rs75400612	27428663	A	G
3	rs73149783	27428969	A	C
3	rs2131913	27429056	C	A
3	rs73821976	27429062	G	T
3	rs567887406	27429135	T	A
3	rs56907326	27429164	T	C
3	rs60257686	27429220	C	T
3	rs75941355	27429406	C	T
3	rs79848552	27429444	C	A
3	rs56301500	27429519	G	A
3	rs185207865	27429563	T	C
3	rs60883766	27429586	C	T
3	rs146573033	27429867	C	T
3	rs141236209	27429871	C	A
3	rs566657246	27429917	T	C
3	rs151328299	27430287	T	C
3	rs3856674	27430395	T	C
3	rs189096355	27430524	A	G
3	rs56380682	27430591	A	T
3	rs79476416	27430615	C	G
3	rs191940765	27430628	G	A
3	rs9849838	27430734	T	G
3	rs556805038	27430982	C	G
3	rs113301637	27431093	G	A
3	rs191899197	27431542	G	C
3	rs13068734	27431898	T	G
3	rs73046161	27431928	A	G
3	rs111972146	27431961	T	C
3	rs7621096	27431969	C	G
3	rs551744182	27432113	C	T
3	rs6551196	27432206	T	C
3	rs113449813	27432304	C	T
3	rs568921439	27432339	C	G
3	rs6775176	27432475	A	G
3	rs7644644	27432779	T	C
3	rs527670134	27432834	G	C
3	rs7621948	27432871	A	G
3	rs3816881	27432888	C	T
3	rs192715326	27432933	G	A
3	rs2307032	27432995	C	T
3	rs2307033	27433163	C	T
3	rs2307034	27433360	A	G
3	rs2307035	27433397	T	A
3	rs185393083	27433663	G	A
3	rs1494424	27433680	G	A
3	rs188876082	27433684	C	T
3	rs9810587	27433911	C	T
3	rs34209332	27434061	T	A
3	rs78280899	27434074	T	C
3	rs372519304	27434138	A	G
3	rs57969756	27434477	C	T
3	rs17630832	27434574	C	T
3	rs373879089	27434594	A	C
3	rs57741057	27434732	T	A
3	rs78705002	27434909	C	G
3	rs9871569	27434940	G	A
3	rs73821992	27435006	C	T
3	rs146098637	27435047	C	T
3	rs73821994	27435081	A	G
3	rs186332004	27435284	A	G
3	rs7623550	27435773	T	G
3	rs142991878	27435790	A	G
3	rs190733182	27435826	C	T
3	rs111725667	27435854	T	C
3	rs531119462	27436326	A	C
3	rs114662202	27436597	A	G
3	rs9826279	27436770	C	T
3	rs9826281	27436776	A	T
3	rs36055621	27436797	C	T
3	rs533369736	27436823	G	C
3	rs73046176	27436868	T	C
3	rs73149794	27436871	C	T
3	rs113416086	27437071	C	T
3	rs544475371	27437298	T	G
3	rs34981505	27437322	T	A
3	rs540450645	27437331	C	A
3	rs34316374	27437385	C	G
3	rs149241053	27437433	T	C
3	rs112160340	27437877	G	T
3	rs885001	27437996	G	A
3	rs36101969	27438181	A	G
3	rs2055121	27438550	C	T
3	rs535418105	27438647	A	G
3	rs113882416	27438668	A	G
3	rs190037391	27438758	T	C
3	rs3736311	27439451	G	A
3	rs181205648	27439535	C	T
3	rs2055122	27439549	C	T
3	rs6799847	27439888	A	G
3	rs564674183	27439968	G	A
3	rs13318924	27440096	G	A
3	rs554907767	27440509	C	A
3	rs191529657	27440521	C	G
3	rs575817342	27440584	C	T
3	rs527424903	27440850	T	C
3	rs188123697	27441071	A	G
3	rs13095509	27441078	T	C
3	rs78707699	27441099	C	T
3	rs113870501	27441160	T	C
3	rs9823798	27441221	C	T
3	rs535069926	27441233	A	T
3	rs554786066	27441234	A	C
3	rs568410581	27441235	G	A
3	rs546756870	27441247	C	T
3	rs556018173	27441253	C	T
3	rs541094764	27441423	C	T
3	rs113751211	27441606	G	A
3	rs187919478	27441713	T	C
3	rs7612092	27441755	T	C
3	rs548648104	27441808	C	T
3	rs568489493	27441889	G	A
3	rs557420410	27441965	A	C
3	rs115356840	27442115	G	C
3	rs144918999	27442135	A	T
3	rs17019734	27442156	T	C
3	rs200933810	27442283	C	T
3	rs3736312	27442336	A	G
3	rs570486454	27442444	T	A
3	rs537114045	27442852	C	T
3	rs545510512	27442921	G	C
3	rs17682229	27443067	C	T
3	rs34619162	27443146	G	A
3	rs35700247	27443161	G	A
3	rs35904501	27443317	C	T
3	rs10510595	27443488	C	T
3	rs997680	27443638	A	G
3	rs180903088	27443676	A	G
3	rs183739816	27443748	C	T
3	rs189629984	27443778	T	C
3	rs6789539	27444076	A	T
3	rs555635268	27444078	A	C
3	rs575570644	27444107	C	T
3	rs578139634	27444185	A	G
3	rs191642456	27444298	A	G
3	rs113740075	27444313	C	T
3	rs13319629	27444331	C	T
3	rs561956202	27444351	C	A
3	rs2055123	27444392	T	C
3	rs1967131	27444524	C	G
3	rs200043461	27444656	A	G
3	rs75615379	27444657	C	T
3	rs113436508	27444974	A	G
3	rs1552904	27445270	A	G
3	rs1124873	27445430	A	G
3	rs537481118	27445438	T	C
3	rs186584790	27445596	T	C
3	rs66707212	27445656	T	C
3	rs6551197	27445684	T	C
3	rs6551198	27445725	T	G
3	rs577824647	27445727	T	C
3	rs13078172	27445812	T	C
3	rs183341079	27445905	C	T
3	rs13078798	27445971	A	G
3	rs13063291	27446285	A	T
3	rs185107502	27446577	T	C
3	rs45606939	27446611	G	A
3	rs6805374	27446784	A	G
3	rs530318118	27447273	G	T
3	rs550440510	27447304	C	A
3	rs34775440	27447333	T	G
3	rs73821999	27447423	C	T
3	rs13089870	27447626	T	C
3	rs57179238	27447687	C	T
3	rs6785306	27447725	C	G
3	rs116250870	27447749	C	T
3	rs148860563	27447969	T	C
3	rs145342093	27447998	C	T
3	rs556056293	27448010	A	G
3	rs61121700	27448158	A	G
3	rs558618939	27448215	A	G
3	rs188219827	27448284	A	G
3	rs113719098	27448701	A	G
3	rs6766346	27448952	A	G
3	rs73046188	27449163	C	T
3	rs73822000	27449339	C	T
3	rs28651791	27449402	A	C
3	rs140299171	27449427	T	C
3	rs1494418	27449939	G	T
3	rs150338933	27450017	T	C
3	rs182060982	27450174	A	G
3	rs4973772	27450234	T	G
3	rs537114305	27450388	G	C
3	rs192238395	27450402	A	G
3	rs9828914	27451106	C	G
3	rs187065969	27451189	A	C
3	rs34098124	27451242	T	G
3	rs73822001	27451452	T	C
3	rs191442991	27451534	A	T
3	rs184283998	27451804	T	A
3	rs11717865	27451934	T	A
3	rs73822002	27452145	T	C
3	rs566100460	27452221	A	G
3	rs17019753	27452695	C	T
3	rs11718991	27452944	G	A
3	rs61505035	27453012	C	T
3	rs113455209	27453030	C	A
3	rs576372690	27453306	A	T
3	rs73151806	27453388	A	T
3	rs557793032	27453449	A	T
3	rs9859958	27453530	C	T
3	rs565481073	27453784	T	C
3	rs527884025	27453856	A	G
3	rs1389771	27453944	A	T
3	rs2220693	27453995	A	G
3	rs57399891	27454097	G	A
3	rs80100375	27454202	T	C
3	rs73046191	27454398	A	T
3	rs73046194	27454558	T	C
3	rs552250851	27454907	C	T
3	rs13100751	27454964	G	A
3	rs4973773	27455361	C	T
3	rs2055124	27455493	A	G
3	rs71323277	27455500	T	G
3	rs7614511	27455566	C	T
3	rs547280878	27455601	A	T
3	rs567269342	27455669	T	G
3	rs536550784	27455695	T	C
3	rs554502227	27455780	C	T
3	rs574380324	27455940	C	T
3	rs143005074	27456066	C	T
3	rs73151808	27456172	C	T
3	rs138144425	27456259	G	A
3	rs144380557	27456541	G	A
3	rs6768214	27456543	G	A
3	rs2087758	27456579	T	A
3	rs182865775	27456838	C	G
3	rs187204707	27456883	T	C
3	rs143770581	27457050	A	G
3	rs145970486	27457085	T	A
3	rs11716531	27457208	A	G
3	rs12053943	27457332	C	A
3	rs11708710	27457348	C	A
3	rs73046202	27457460	C	T
3	rs536750424	27457498	T	C
3	rs75678910	27457506	C	T
3	rs570368013	27457509	G	A
3	rs553278569	27457577	T	C
3	rs530594088	27458070	C	A
3	rs6551199	27458323	T	C
3	rs11717669	27458484	T	C
3	rs7610114	27458622	C	T
3	rs368137901	27458746	C	G
3	rs573134591	27458868	A	G
3	rs923941	27458914	G	A
3	rs923940	27459341	G	C
3	rs73048011	27459374	G	C
3	rs180766636	27459526	A	G
3	rs574103856	27459565	A	G
3	rs116217056	27459708	T	G
3	rs141821300	27459730	G	A
3	rs191317579	27460482	G	A
3	rs150276072	27460652	A	G
3	rs539926627	27460675	C	T
3	rs111228861	27460826	A	G
3	rs531877588	27460877	C	T
3	rs530211606	27461055	A	G
3	rs146376117	27461078	T	C
3	rs74920446	27461376	A	G
3	rs557628161	27461458	C	T
3	rs569937135	27461566	C	G
3	rs146966279	27461800	T	C
3	rs73824927	27461851	T	A
3	rs140570339	27461869	A	G
3	rs561295898	27461909	A	G
3	rs530342557	27461913	T	A
3	rs538745215	27462373	C	G
3	rs144508477	27462410	A	C
3	rs7650165	27462440	T	C
3	rs186321093	27462443	G	A
3	rs7617308	27462460	G	A
3	rs547363931	27462714	A	G
3	rs113436896	27462726	G	C
3	rs45620636	27462817	C	T
3	rs186588679	27462995	C	T
3	rs191134491	27463093	G	A
3	rs182343432	27463221	C	T
3	rs79251239	27463229	T	C
3	rs6551200	27463420	A	C
3	rs186591668	27463537	C	T
3	rs7623200	27463868	T	C
3	rs563613926	27463899	G	C
3	rs117904117	27463916	A	G
3	rs73048074	27463935	C	T
3	rs188671457	27463967	C	G
3	rs530465410	27464108	G	A
3	rs115889125	27464156	T	A
3	rs141927720	27464275	T	G
3	rs535919427	27464367	C	T
3	rs575583334	27464592	C	A
3	rs185014850	27464593	T	C
3	rs6780237	27464704	C	T
3	rs192700056	27464971	G	A
3	rs3816926	27465180	A	G
3	rs143903299	27465226	C	T
3	rs140295984	27465240	A	G
3	rs573012205	27465893	C	A
3	rs575120935	27466028	A	G
3	rs34878935	27466123	C	A
3	rs550762753	27466963	C	T
3	rs186729664	27466999	G	C
3	rs557502742	27467653	C	A
3	rs189806785	27467862	C	T
3	rs34307140	27467875	C	A
3	rs57782526	27467884	C	G
3	rs530139773	27467973	T	C
3	rs547280329	27468223	C	T
3	rs7624512	27468297	G	C
3	rs7646233	27468584	A	G
3	rs7624790	27468601	A	C
3	rs532411514	27468614	C	T
3	rs189096215	27468657	C	T
3	rs538683547	27468823	T	C
3	rs34772035	27468872	G	C
3	rs6805172	27469114	A	G
3	rs73824929	27469161	C	T
3	rs192016352	27469164	C	G
3	rs182750112	27469189	T	A
3	rs12495795	27469248	A	C
3	rs12486392	27469534	C	T
3	rs537202421	27469704	A	G
3	rs546004927	27469736	C	T
3	rs573188737	27469759	G	C
3	rs183742226	27469783	G	T
3	rs190813572	27470074	T	C
3	rs185438352	27470133	A	G
3	rs573184966	27470151	C	T
3	rs113648422	27470451	T	C
3	rs9810287	27470550	G	A
3	rs140534665	27470555	A	G
3	rs542864023	27470673	T	C
3	rs9848210	27470734	T	C
3	rs371468678	27470743	A	G
3	rs547172489	27470781	T	C
3	rs74570847	27470817	A	T
3	rs559518140	27471019	C	A
3	rs113640532	27471114	A	G
3	rs6770441	27471186	T	C
3	rs113038636	27471199	C	G
3	rs549531638	27471368	G	A
3	rs116056118	27471476	A	G
3	rs145892261	27471609	G	A
3	rs138695456	27471619	C	G
3	rs7629240	27471831	C	A
3	rs190643868	27471916	A	C
3	rs66743193	27471958	A	G
3	rs57766406	27471982	T	C
3	rs549602757	27472019	T	G
3	rs551460121	27472065	A	C
3	rs9878257	27472415	T	C
3	rs182951094	27472599	T	C
3	rs141801894	27472614	C	T
3	rs3755652	27472936	T	C
3	rs13077400	27473066	G	A
3	rs139463553	27473127	T	C
3	rs545171853	27473146	G	C
3	rs73824931	27473156	A	T
3	rs527789794	27473176	A	T
3	rs41276517	27473374	C	A
3	rs148711912	27473441	C	G
3	rs3772723	27473556	C	G
3	rs7648024	27474132	G	A
3	rs558897246	27474235	A	T
3	rs530075066	27474343	A	G
3	rs56859509	27474395	C	T
3	rs140550843	27474937	C	A
3	rs181116205	27475046	T	A
3	rs3278	27475351	A	G
3	rs180676989	27475780	A	G
3	rs61697480	27475943	T	C
3	rs56022932	27476209	T	A
3	rs572383249	27476247	T	A
3	rs561086433	27476324	T	A
3	rs539412973	27477084	C	A
3	rs80248366	27477289	A	G
3	rs562657779	27477310	C	T
3	rs66694067	27477337	T	C
3	rs568314330	27477341	A	C
3	rs13320982	27477486	C	A
3	rs115534080	27477600	T	C
3	rs558915710	27477772	G	T
3	rs79996170	27478046	A	G
3	rs562006463	27478124	C	T
3	rs550869408	27478189	C	T
3	rs12486331	27478367	T	C
3	rs59620170	27478569	T	C
3	rs577008556	27478639	T	C
3	rs3732607	27478710	T	C
3	rs572615653	27478714	T	C
3	rs3732608	27478797	A	G
3	rs2029617	27478834	T	C
3	rs564510828	27478840	T	C
3	rs2029618	27478899	G	A
3	rs529422304	27478919	G	A
3	rs183077018	27479374	G	A
3	rs35752825	27479517	A	G
3	rs112364795	27479592	A	G
3	rs540796001	27479603	A	G
3	rs150637483	27479619	C	T
3	rs535170773	27479922	A	G
3	rs9821145	27479959	C	G
3	rs192486662	27480010	C	A
3	rs184436776	27480046	A	C
3	rs9834387	27480047	G	A
3	rs543245223	27480086	C	T
3	rs187315037	27480425	T	G
3	rs557713718	27480532	G	A
3	rs56272004	27480541	T	C
3	rs534492717	27480674	T	C
3	rs527507972	27480939	G	T
3	rs61629945	27480997	A	G
3	rs142521031	27481024	T	C
3	rs60605842	27481041	G	A
3	rs73822303	27481243	T	C
3	rs73822304	27481271	C	A
3	rs184453693	27481522	G	A
3	rs143982606	27481538	A	G
3	rs7646087	27481610	C	T
3	rs112782217	27481846	A	G
3	rs572181238	27481932	G	A
3	rs34427037	27481975	G	T
3	rs190734791	27482038	A	G
3	rs181617818	27482048	A	G
3	rs111896238	27482180	G	C
3	rs6551201	27482213	T	C
3	rs547553334	27482244	A	T
3	rs7646770	27482461	A	G
3	rs7646785	27482503	A	T
3	rs35842794	27482692	T	C
3	rs150836919	27482936	C	T
3	rs191026105	27483052	C	T
3	rs145696173	27483054	T	G
3	rs183355822	27483097	T	C
3	rs55988870	27483164	C	T
3	rs113602328	27483260	T	C
3	rs192918624	27483783	A	T
3	rs545399305	27483838	C	T
3	rs185241333	27483889	A	G
3	rs67372735	27483898	G	A
3	rs73151828	27483909	T	C
3	rs539800987	27484009	A	G
3	rs9818629	27484225	G	A
3	rs73151830	27484426	G	T
3	rs573184024	27484493	T	C
3	rs66801263	27484603	G	A
3	rs151151377	27484710	A	G
3	rs113316080	27484845	T	C
3	rs9839331	27484856	T	C
3	rs145580757	27484858	A	G
3	rs11920603	27484880	C	T
3	rs111436441	27484949	A	G
3	rs113568404	27485054	T	C
3	rs35242522	27485231	G	A
3	rs12487909	27485527	G	C
3	rs28582537	27485585	T	C
3	rs9861912	27485587	A	G
3	rs9824421	27485615	C	T
3	rs59117696	27485730	A	C
3	rs115372919	27485939	A	T
3	rs58619800	27486044	T	G
3	rs28407792	27486065	T	C
3	rs186960741	27486217	C	T
3	rs73822307	27486375	C	G
3	rs548853509	27486863	A	T
3	rs534530489	27487038	A	G
3	rs13087781	27487140	A	G
3	rs9871916	27487227	A	G
3	rs200656352	27487615	A	G
3	rs1494421	27487622	C	T
3	rs57012960	27487632	T	A
3	rs551379649	27487650	C	T
3	rs1494420	27487705	C	T
3	rs112870390	27487772	A	G
3	rs55811935	27487916	C	T
3	rs73048102	27488109	G	A
3	rs6777272	27488310	G	T
3	rs567832741	27488361	C	T
3	rs13094372	27488385	G	T
3	rs569958500	27488387	G	T
3	rs573832175	27488506	A	T
3	rs9840683	27488657	A	G
3	rs557621514	27488667	A	G
3	rs182071680	27488805	C	A
3	rs532531342	27488816	G	A
3	rs9844903	27489102	C	T
3	rs540492905	27489471	A	G
3	rs149123853	27489638	T	C
3	rs9846215	27489925	G	C
3	rs528643832	27489971	T	A
3	rs548512863	27489972	T	A
3	rs9883830	27489996	A	G
3	rs142072563	27490159	T	C
3	rs13096477	27490194	C	T
3	rs148308402	27490231	T	C
3	rs559961462	27490309	G	A
3	rs373621216	27490357	G	T
3	rs11129286	27490684	A	C
3	rs6782106	27490748	G	A
3	rs542196585	27491450	A	G
3	rs181015164	27491478	T	G
3	rs192067531	27491516	C	T
3	rs184101500	27491566	A	T
3	rs187063445	27491680	G	A
3	rs566390898	27491887	T	A
3	rs12632305	27492150	C	G
3	rs71323286	27492151	G	A
3	rs62257191	27492187	G	A
3	rs551015957	27492241	A	C
3	rs141932391	27492434	C	T
3	rs182402001	27492438	C	G
3	rs187804638	27492479	C	T
3	rs146215419	27492600	T	A
3	rs112437020	27492668	C	T
3	rs548984562	27492924	T	C
3	rs190220008	27492958	C	T
3	rs571919436	27493096	A	G
3	rs73151848	27493214	C	A
3	rs75134235	27493319	T	C
3	rs192255145	27493425	T	C
3	rs531293879	27493652	G	A
3	rs11719745	27493730	G	A
3	rs116289776	27494296	A	G
3	rs2887926	27494475	C	T
3	rs2371065	27494589	C	A
3	rs12639265	27494620	T	A
3	rs9844546	27494703	A	G
3	rs553996456	27494843	T	C
3	rs13099261	27494973	G	A
3	rs561598455	27494975	A	G
3	rs13099289	27495019	G	A
3	rs56831712	27495113	C	T
3	rs558586907	27495414	A	T
3	rs190383244	27495417	T	G
3	rs540998753	27495465	G	T
3	rs13062327	27495573	A	G
3	rs13061912	27495586	G	A
3	rs141397121	27496139	T	C
3	rs114001702	27496486	A	C
3	rs4973774	27496532	A	G
3	rs73822312	27496552	G	C
3	rs17682751	27497027	C	T
3	rs146136446	27497083	C	G
3	rs534820240	27497138	A	G
3	rs140117689	27497150	T	C
3	rs35594232	27497195	A	C
3	rs145958810	27497262	C	G
3	rs11129287	27497310	T	C
3	rs187422864	27497650	C	G
3	rs570541485	27498396	C	G
3	rs28649255	27498692	G	T
3	rs111442477	27498725	C	T
3	rs145748417	27498970	G	T
3	rs35572617	27499247	T	A
3	rs78718138	27499433	C	T
3	rs138971615	27499441	C	A
3	rs4973775	27499512	A	G
3	rs73822313	27499560	G	A
3	rs11919273	27499620	C	A
3	rs58334388	27499873	T	G
3	rs17682792	27499949	C	T
3	rs78344780	27499988	T	C
3	rs553812473	27499991	G	A
3	rs7644226	27500069	C	T
3	rs112120825	27500295	T	C
3	rs34611823	27500344	G	A
3	rs542631082	27500385	T	G
3	rs189569828	27500405	T	C
3	rs547610227	27500621	G	T
3	rs567404539	27500625	C	T
3	rs9848011	27500660	C	G
3	rs185138445	27500817	G	A
3	rs188462950	27500823	G	A
3	rs148397457	27501249	T	C
3	rs75383595	27501291	C	T
3	rs9872944	27501479	C	T
3	rs9872945	27501481	C	T
3	rs9852985	27501483	T	C
3	rs34571224	27501485	T	C
3	rs554007900	27501546	A	G
3	rs556193641	27501706	A	G
3	rs188347583	27501775	T	C
3	rs56711709	27501806	C	T
3	rs6797389	27502070	T	G
3	rs6773733	27502131	A	C
3	rs184929648	27502269	T	C
3	rs6786549	27502404	A	T
3	rs571667180	27502517	A	T
3	rs189425313	27502533	G	A
3	rs116157619	27502769	T	A
3	rs61172622	27502919	T	C
3	rs114597964	27503104	G	A
3	rs558334755	27503129	T	G
3	rs565459319	27503130	T	A
3	rs574784816	27503203	C	T
3	rs35575232	27503281	G	T
3	rs532180232	27503497	G	A
3	rs551981978	27503569	T	A
3	rs7637627	27503678	C	T
3	rs114872596	27503740	T	C
3	rs73151861	27503761	A	G
3	rs150003195	27503965	C	T
3	rs13340174	27504043	T	G
3	rs111368633	27504454	G	A
3	rs553705049	27504586	G	A
3	rs62257193	27504890	T	C
3	rs78079659	27505124	T	C
3	rs186432732	27505162	T	C
3	rs62257194	27505163	A	G
3	rs113805920	27505184	A	G
3	rs191961070	27505223	T	G
3	rs60391220	27505335	A	G
3	rs370458760	27505523	A	G
3	rs148139341	27505556	G	A
3	rs11719386	27505636	C	G
3	rs183791086	27505645	G	C
3	rs76571507	27505655	C	T
3	rs137925826	27505780	C	G
3	rs9875013	27505951	G	C
3	rs544056848	27506058	A	G
3	rs57175851	27506102	C	T
3	rs193043304	27506323	A	T
3	rs528283606	27506463	A	C
3	rs148450908	27506712	A	G
3	rs9880112	27506778	A	C
3	rs597347	27506938	G	T
3	rs6791212	27507179	A	C
3	rs537702454	27507247	A	G
3	rs35124105	27507312	A	G
3	rs182755045	27507372	C	G
3	rs35201716	27507384	C	G
3	rs628376	27507458	G	A
3	rs191469392	27507470	T	G
3	rs183767057	27507512	A	T
3	rs2371066	27507523	C	T
3	rs11706019	27507718	A	G
3	rs13082704	27507810	C	T
3	rs62257196	27507973	C	T
3	rs9834200	27508076	T	C
3	rs567360834	27508101	G	C
3	rs9814620	27508117	A	G
3	rs143510695	27508124	A	G
3	rs35262121	27508277	A	G
3	rs79284499	27508361	A	T
3	rs74865201	27508383	G	T
3	rs73822316	27508570	C	G
3	rs9815253	27508665	T	C
3	rs1021498	27508959	G	C
3	rs17019809	27509080	G	A
3	rs546364031	27509510	T	G
3	rs9820722	27509640	C	G
3	rs7619833	27509714	G	C
3	rs565415583	27509866	C	T
3	rs113764789	27510010	G	A
3	rs140098621	27510150	G	C
3	rs67104968	27510304	G	A
3	rs535992646	27510588	G	A
3	rs575629997	27510618	C	T
3	rs192453866	27510691	T	C
3	rs582505	27510737	A	C
3	rs572946440	27510806	C	A
3	rs561610483	27510844	A	G
3	rs77582454	27510859	A	G
3	rs58977802	27510921	A	G
3	rs183948471	27511005	C	T
3	rs573026151	27511498	G	T
3	rs57322849	27511545	C	T
3	rs57992391	27511567	C	A
3	rs113484532	27511663	C	T
3	rs12497235	27511753	C	G
3	rs560603052	27511840	A	G
3	rs551456641	27512261	A	G
3	rs76578883	27512364	T	C
3	rs182418633	27512365	A	G
3	rs13100612	27512388	A	G
3	rs60018470	27512461	G	A
3	rs147928455	27512473	A	C
3	rs78206857	27512546	T	C
3	rs561105327	27512592	G	A
3	rs114077931	27512637	T	C
3	rs575369157	27512739	A	G
3	rs547435874	27512740	C	G
3	rs535431104	27512847	A	G
3	rs660255	27512895	A	G
3	rs74279676	27512944	A	G
3	rs659874	27512959	A	G
3	rs77037289	27512971	T	C
3	rs61144795	27513024	C	T
3	rs34422761	27513366	A	C
3	rs143604212	27513400	A	G
3	rs184328865	27513407	T	C
3	rs115221239	27513445	T	C
3	rs656781	27513663	G	A
3	rs536220203	27513664	T	A
3	rs80139709	27513718	C	A
3	rs187217779	27513915	C	T
3	rs7640929	27513944	A	C
3	rs57118016	27513994	C	T
3	rs7640957	27514015	A	C
3	rs60100960	27514061	G	C
3	rs57589280	27514382	G	C
3	rs549458664	27514528	A	G
3	rs73050029	27514760	A	C
3	rs112370187	27515053	T	G
3	rs549495881	27515069	T	C
3	rs550663318	27515101	T	A
3	rs9823830	27515143	A	G
3	rs62257198	27515261	C	T
3	rs7644466	27515271	G	C
3	rs1532322	27515308	T	C
3	rs568931504	27515442	C	T
3	rs147938483	27515485	C	G
3	rs35605663	27515754	T	C
3	rs57317249	27515854	C	A
3	rs573219833	27515855	G	T
3	rs35532045	27515870	G	A
3	rs137902545	27515976	T	G
3	rs11709078	27516029	A	G
3	rs562375703	27516145	T	C
3	rs11709919	27516188	C	G
3	rs111718051	27516418	A	G
3	rs141888702	27516675	G	C
3	rs7625337	27516853	T	G
3	rs568979965	27517407	T	G
3	rs191402880	27517520	A	C
3	rs539396832	27517678	G	A
3	rs549656610	27517728	G	C
3	rs187814962	27517817	T	A
3	rs114228731	27517944	C	T
3	rs560816155	27518063	A	T
3	rs35536598	27518167	A	C
3	rs192134675	27518335	C	T
3	rs183632924	27518487	A	G
3	rs557821242	27518508	A	G
3	rs820427	27518561	C	A
3	rs536114799	27518667	T	C
3	rs140084982	27518928	A	G
3	rs73822344	27518973	T	C
3	rs145339075	27519068	G	A
3	rs77685358	27519158	T	C
3	rs4973730	27519195	G	A
3	rs184605575	27519399	T	C
3	rs562746677	27519528	T	C
3	rs73050094	27519552	A	T
3	rs201630124	27519690	A	G
3	rs547166161	27519695	G	A
3	rs538862184	27519764	A	T
3	rs34671636	27519882	A	G
3	rs59443791	27519917	T	G
3	rs544968824	27519992	A	G
3	rs534879195	27520315	T	C
3	rs555118256	27520359	A	G
3	rs12054243	27520500	G	A
3	rs567313173	27520686	A	G
3	rs9847128	27521048	C	T
3	rs144266766	27521169	G	A
3	rs860222	27521224	T	C
3	rs73050096	27521238	T	C
3	rs532150843	27521420	T	A
3	rs533999407	27521791	G	C
3	rs56306915	27521884	G	A
3	rs78041336	27521992	A	G
3	rs13081368	27521998	T	G
3	rs114514144	27522111	C	T
3	rs62257199	27522120	A	G
3	rs440015	27522408	G	T
3	rs183573090	27522645	G	A
3	rs450189	27522700	C	T
3	rs544880680	27522906	C	T
3	rs183285262	27523083	A	T
3	rs529261640	27523132	A	C
3	rs6809458	27523275	G	C
3	rs149909041	27523315	C	T
3	rs6776318	27523457	C	T
3	rs13319429	27523619	A	G
3	rs550620771	27523987	A	C
3	rs116954847	27524158	A	G
3	rs555481909	27524159	T	A
3	rs578164270	27524270	C	T
3	rs185427776	27524543	A	T
3	rs115370976	27524627	G	A
3	rs564226643	27524727	A	G
3	rs190334702	27524775	T	C
3	rs566701518	27524917	G	C
3	rs9848711	27525053	A	G
3	rs181020761	27525188	C	G
3	rs13314249	27525240	G	A
3	rs576434149	27525414	A	G
3	rs560455814	27525668	C	T
3	rs571135529	27525689	T	C
3	rs6768359	27525708	T	C
3	rs410934	27525831	T	C
3	rs115556792	27525893	A	G
3	rs556762723	27525995	G	C
3	rs9853922	27526207	A	C
3	rs118109476	27526244	T	C
3	rs80012108	27526305	G	T
3	rs112827208	27526307	C	T
3	rs184126462	27526308	G	A
3	rs6771541	27526516	T	C
3	rs13067781	27526605	T	C
3	rs76108070	27527082	T	C
3	rs58148805	27527307	T	C
3	rs138293443	27527353	G	T
3	rs62257200	27527401	T	G
3	rs2003886	27527732	T	G
3	rs555081452	27527765	A	G
3	rs73051911	27527776	G	C
3	rs183378967	27527840	T	G
3	rs13097178	27527920	C	T
3	rs144368530	27528052	T	C
3	rs543006230	27528060	T	C
3	rs148771137	27528133	A	G
3	rs141505927	27528172	A	G
3	rs190151293	27528359	T	G
3	rs13324362	27528471	T	C
3	rs111613090	27528588	C	T
3	rs34161907	27528725	G	C
3	rs530946922	27529025	C	T
3	rs6805255	27529344	T	G
3	rs62257202	27529561	C	A
3	rs79023617	27529568	T	C
3	rs573625342	27529628	A	T
3	rs35701251	27529753	A	T
3	rs9871261	27529889	T	G
3	rs7639417	27529912	G	A
3	rs13086867	27529937	A	G
3	rs4973776	27530208	A	G
3	rs79345219	27530468	A	G
3	rs73822349	27530501	A	C
3	rs139687327	27531104	T	C
3	rs560176577	27531205	A	G
3	rs574349466	27531271	A	C
3	rs568743183	27531473	T	C
3	rs538556275	27531505	T	A
3	rs577829855	27531522	G	A
3	rs11129290	27531796	C	T
3	rs139119076	27531800	A	G
3	rs12635969	27532292	T	C
3	rs34197427	27532310	A	G
3	rs141291651	27532344	A	G
3	rs9858021	27532397	T	C
3	rs147686013	27532406	A	G
3	rs149142283	27532464	G	A
3	rs191067939	27532621	G	A
3	rs34348584	27532704	C	T
3	rs540554166	27532772	C	G
3	rs189254862	27533236	C	G
3	rs144621292	27533298	T	G
3	rs6800906	27533305	T	G
3	rs6790017	27533378	C	A
3	rs559065092	27533387	T	C
3	rs187444772	27533471	G	T
3	rs564604556	27533517	T	C
3	rs540624443	27533573	T	C
3	rs562005626	27533615	T	C
3	rs552711435	27533811	T	C
3	rs535116488	27533869	G	T
3	rs118022058	27534044	A	C
3	rs114476789	27534176	A	G
3	rs563633972	27534192	A	G
3	rs532568048	27534221	T	C
3	rs9868498	27534222	A	G
3	rs563931150	27534344	C	T
3	rs181074403	27534408	T	C
3	rs112240518	27534409	A	G
3	rs143909315	27534449	T	G
3	rs6551204	27534969	A	G
3	rs6799404	27535288	G	T
3	rs7643402	27535302	G	T
3	rs552025027	27535460	T	C
3	rs145198349	27535553	A	G
3	rs546544138	27535792	G	A
3	rs9836685	27535796	G	A
3	rs591668	27535931	A	G
3	rs186726331	27536293	A	T
3	rs35944308	27536356	A	G
3	rs539401521	27536423	T	C
3	rs553709147	27536435	A	T
3	rs11712576	27536799	C	A
3	rs540276268	27537080	C	G
3	rs138460302	27537237	A	G
3	rs528627345	27537280	T	C
3	rs185898926	27537315	G	C
3	rs116261251	27537574	T	C
3	rs538002794	27537593	C	G
3	rs4973777	27537745	T	C
3	rs2643813	27537746	A	G
3	rs187559516	27537838	G	A
3	rs13082711	27537909	C	T
3	rs182876662	27537950	G	T
3	rs535065213	27538139	A	C
3	rs55940259	27538475	C	T
3	rs116126597	27538598	G	A
3	rs56073144	27538650	A	G
3	rs9815383	27538731	A	G
3	rs569046749	27538736	T	C
3	rs13066417	27538901	A	G
3	rs151165089	27539063	A	G
3	rs34234262	27539188	A	G
3	rs11715709	27539238	T	A
3	rs117938948	27539256	A	G
3	rs542682996	27539330	T	C
3	rs191244468	27539363	A	G
3	rs73822351	27539484	A	T
3	rs35124294	27539526	G	A
3	rs538986436	27539594	C	T
3	rs111395179	27539791	A	G
3	rs35897853	27539842	T	C
3	rs564532716	27539929	T	C
3	rs13072093	27539949	G	A
3	rs79649539	27540034	A	G
3	rs189989832	27540159	T	A
3	rs73051924	27540172	T	A
3	rs145158106	27540488	T	C
3	rs538030940	27540489	A	G
3	rs148969136	27540713	T	C
3	rs73822352	27541259	G	C
3	rs34931713	27541467	C	T
3	rs11917224	27541817	A	T
3	rs374226618	27541872	A	G
3	rs137903562	27542013	A	G
3	rs2643814	27542030	C	T
3	rs578111928	27542078	T	C
3	rs73822353	27542390	T	C
3	rs73822354	27542469	T	C
3	rs7635193	27542500	T	C
3	rs565714706	27542509	A	C
3	rs556991365	27542759	C	T
3	rs73151891	27542774	C	T
3	rs573331325	27542898	T	C
3	rs564122890	27543028	A	G
3	rs9850139	27543113	A	G
3	rs76302742	27543184	C	T
3	rs553357140	27543288	A	G
3	rs115222498	27543350	T	C
3	rs544276643	27543358	T	C
3	rs564159637	27543466	T	C
3	rs577921595	27543508	G	A
3	rs711737	27543655	C	A
3	rs2887927	27543826	A	G
3	rs2371067	27543833	T	G
3	rs57051911	27543883	T	G
3	rs112204282	27543885	A	G
3	rs567101428	27543930	T	G
3	rs77828918	27544056	C	T
3	rs189586900	27544127	A	G
3	rs864235	27544138	A	T
3	rs74831365	27544248	C	T
3	rs9818451	27544249	A	G
3	rs116239646	27544286	A	G
3	rs566449151	27544427	A	G
3	rs2724491	27544497	C	T
3	rs558327238	27544544	C	T
3	rs143904327	27544775	C	T
3	rs34075375	27544801	T	C
3	rs575514025	27544805	C	G
3	rs544468808	27544916	T	G
3	rs558190405	27544943	C	T
3	rs532921052	27544957	A	G
3	rs664223	27545138	T	C
3	rs6766831	27545257	C	T
3	rs388224	27545356	G	A
3	rs573396444	27545857	A	G
3	rs77732348	27546525	C	T
3	rs567806973	27546568	C	A
3	rs181626295	27546609	T	A
3	rs570045944	27546804	A	G
3	rs186505582	27546814	C	G
3	rs113102807	27546886	A	G
3	rs113145730	27546911	G	C
3	rs9833796	27547043	T	C
3	rs602543	27547083	T	C
3	rs6551205	27547177	G	A
3	rs550273207	27547231	T	A
3	rs601328	27547322	T	C
3	rs185016456	27547346	G	A
3	rs143195574	27547358	A	G
3	rs545036001	27547447	A	G
3	rs34447660	27547521	T	C
3	rs565913213	27547760	T	C
3	rs547253490	27547811	A	G
3	rs567134731	27547817	A	G
3	rs2055120	27548040	G	A
3	rs3856675	27548267	A	C
3	rs191621661	27548353	T	A
3	rs115618436	27548444	G	A
3	rs183630933	27548588	A	G
3	rs6774965	27548813	G	A
3	rs820430	27548900	G	A
3	rs112491195	27548911	C	A
3	rs140035251	27548946	C	A
3	rs143552573	27548987	A	G
3	rs73822357	27549021	C	T
3	rs820429	27549188	T	G
3	rs112531567	27549303	C	T
3	rs9864880	27549373	G	T
3	rs73822358	27549405	T	G
3	rs62257237	27549506	G	A
3	rs820428	27549543	T	C
3	rs4973778	27549568	A	G
3	rs73822359	27549684	G	A
3	rs142972787	27550171	C	G
3	rs648103	27550301	T	C
3	rs566698782	27550646	T	G
3	rs185184833	27550660	T	G
3	rs544318697	27550676	A	G
3	rs2029827	27551275	G	A
3	rs4973779	27551443	T	C
3	rs59647404	27551808	C	G
3	rs563943997	27551883	C	T
3	rs560497626	27551929	G	A
3	rs549191331	27551959	G	A
3	rs147580660	27552085	A	G
3	rs142050450	27552131	G	A
3	rs535725256	27552164	A	G
3	rs150096124	27552237	G	A
3	rs181843427	27552298	A	G
3	rs75487052	27552361	T	A
3	rs6551206	27552488	G	C
3	rs539884870	27552563	T	A
3	rs562948112	27552632	A	G
3	rs13086133	27552633	T	C
3	rs67282221	27552752	A	T
3	rs35523848	27552800	C	A
3	rs531901513	27552914	A	G
3	rs6551207	27552982	A	G
3	rs6551208	27553094	T	C
3	rs73051945	27553134	A	T
3	rs73052001	27553291	A	C
3	rs138896756	27553516	G	A
3	rs629462	27553839	G	A
3	rs73054004	27553889	G	A
3	rs567055806	27554057	T	C
3	rs6770941	27554292	A	G
3	rs545693919	27554365	G	A
3	rs140940963	27555124	A	G
3	rs144786756	27555299	C	G
3	rs147924956	27555431	G	A
3	rs142117076	27555527	G	A
3	rs576950019	27555547	A	T
3	rs428239	27555566	G	C
3	rs7611161	27555593	C	A
3	rs116467995	27555865	C	T
3	rs383135	27555866	A	G
3	rs182460752	27555989	T	C
3	rs552258611	27556084	A	G
3	rs568692895	27556257	A	C
3	rs537735373	27556258	A	G
3	rs553008736	27556380	A	G
3	rs12486671	27556832	G	A
3	rs35054558	27556897	T	G
3	rs149387640	27556952	C	G
3	rs60231866	27557388	T	C
3	rs535925733	27557430	T	C
3	rs536959067	27557498	T	C
3	rs57879390	27557509	A	C
3	rs115160454	27557667	A	G
3	rs558164174	27558095	A	T
3	rs573029004	27558237	T	C
3	rs561861815	27558277	C	A
3	rs143316683	27558280	T	C
3	rs565546151	27558341	T	C
3	rs575331140	27558896	T	G
3	rs186145563	27559142	G	A
3	rs541437116	27559162	T	C
3	rs553475687	27559630	T	C
3	rs74990709	27559785	G	A
3	rs112971541	27559850	A	G
3	rs144870887	27559981	G	C
3	rs569039872	27560081	A	G
3	rs187562947	27560163	T	C
3	rs9820951	27560322	A	G
3	rs565462065	27560464	C	T
3	rs34593524	27560813	A	C
3	rs547137527	27560914	T	C
3	rs11917836	27561160	G	C
3	rs563311473	27561308	T	G
3	rs564747667	27561386	T	C
3	rs567278827	27561442	T	C
3	rs529780205	27561443	A	G
3	rs569640745	27561568	C	G
3	rs577152495	27561661	T	C
3	rs77493138	27561684	A	G
3	rs2643824	27561891	A	C
3	rs527561896	27561923	A	G
3	rs181680849	27562015	C	T
3	rs531152396	27562081	T	G
3	rs369859833	27562379	T	C
3	rs545821986	27562411	A	G
3	rs13084360	27562412	T	C
3	rs541291086	27562441	T	C
3	rs2643825	27562613	G	A
3	rs189851447	27562690	G	A
3	rs548826094	27562902	G	A
3	rs2643826	27562988	T	C
3	rs73822361	27563193	C	T
3	rs183006148	27563244	A	G
3	rs145602318	27563296	C	A
3	rs187830734	27563665	C	T
3	rs13091026	27563686	T	C
3	rs191598921	27563768	A	G
3	rs148880030	27563769	A	G
3	rs2724494	27563920	A	C
3	rs537354733	27563939	A	G
3	rs13091879	27563977	A	G
3	rs147118282	27564122	A	G
3	rs529409027	27564328	T	A
3	rs149635041	27564403	C	T
3	rs553155426	27564534	A	C
3	rs190252940	27564580	T	C
3	rs551814706	27564936	C	T
3	rs185020409	27565109	C	T
3	rs60653265	27565404	C	A
3	rs9809970	27565436	C	A
3	rs80009477	27565481	A	G
3	rs181958293	27565625	C	G
3	rs57757081	27565720	A	G
3	rs553716781	27565760	C	T
3	rs77150136	27565787	T	C
3	rs552992368	27565960	T	G
3	rs143126569	27566067	A	T
3	rs60900943	27566076	C	T
3	rs547185335	27566090	C	G
3	rs7638722	27566327	T	G
3	rs62257238	27566562	T	G
3	rs139214241	27566594	T	A
3	rs1495566	27566810	A	T
3	rs186875518	27566925	A	G
3	rs556905113	27567040	T	C
3	rs191240197	27567160	T	A
3	rs62257239	27567325	A	G
3	rs568233485	27567521	G	A
3	rs62257240	27567553	T	C
3	rs9820629	27567607	C	A
3	rs562532709	27567610	G	T
3	rs9820790	27567724	C	A
3	rs2643827	27567804	G	A
3	rs2724495	27567870	A	G
3	rs79936674	27568266	G	C
3	rs931581	27568298	G	A
3	rs557138676	27568643	G	A
3	rs2244896	27568756	T	G
3	rs2724496	27568859	A	G
3	rs546991220	27568902	A	G
3	rs534925868	27568960	A	G
3	rs143672320	27569137	G	A
3	rs188179209	27569232	G	A
3	rs578097674	27569519	C	A
3	rs533466300	27569559	T	C
3	rs560624859	27569636	A	G
3	rs2724497	27569671	G	A
3	rs182114296	27569763	G	C
3	rs141119289	27569886	G	A
3	rs190517616	27569937	T	C
3	rs2643828	27570286	A	C
3	rs544763801	27570512	G	C
3	rs190002904	27570679	C	G
3	rs62257241	27570687	T	C
3	rs558212508	27570820	C	G
3	rs578179772	27570854	T	G
3	rs7616139	27571088	T	C
3	rs189172585	27571095	T	G
3	rs2724498	27571133	G	A
3	rs2724499	27571276	A	G
3	rs116171432	27571307	A	G
3	rs113503761	27571341	T	A
3	rs556724469	27571524	A	G
3	rs187452895	27571669	T	C
3	rs533078609	27571679	C	T
3	rs540477489	27571703	C	A
3	rs75730533	27572259	G	A
3	rs1495567	27572595	G	A
3	rs1845700	27572710	G	A
3	rs150582221	27572749	G	A
3	rs13070806	27572820	T	C
3	rs1845701	27572965	G	A
3	rs6799844	27573065	A	G
3	rs2643829	27573115	C	T
3	rs566180718	27573162	A	T
3	rs35332339	27573180	A	G
3	rs181561683	27573363	C	G
3	rs558442246	27573368	G	A
3	rs7622960	27573639	T	C
3	rs2724501	27573696	T	A
3	rs71323293	27573738	A	T
3	rs140707324	27573778	G	A
3	rs548323363	27573879	T	C
3	rs78427775	27573929	C	T
3	rs141651222	27574064	A	C
3	rs2643830	27574770	C	T
3	rs539813374	27574853	G	T
3	rs558936599	27574949	G	C
3	rs556925902	27575182	T	C
3	rs147415865	27575665	G	A
3	rs192271681	27575704	A	T
3	rs17632207	27575759	A	G
3	rs151055655	27575960	T	C
3	rs550461819	27576058	A	G
3	rs182885061	27576074	T	C
3	rs187140147	27576180	T	G
3	rs28684766	27576192	A	G
3	rs149780446	27576202	A	G
3	rs192732369	27576242	G	C
3	rs555811160	27576312	T	C
3	rs578035569	27576466	A	G
3	rs530808111	27576909	C	G
3	rs185069090	27577062	A	C
3	rs558077174	27577162	A	G
3	rs6805532	27577710	C	T
3	rs7615484	27578324	T	G
3	rs111857738	27578427	A	G
3	rs181355220	27578437	A	G
3	rs2643831	27578509	T	C
3	rs559865934	27578631	T	C
3	rs549100710	27578670	A	G
3	rs531366136	27578672	A	G
3	rs6763130	27578945	A	T
3	rs560004368	27578982	A	G
3	rs145817563	27579067	G	C
3	rs35068452	27579102	T	C
3	rs71323294	27579233	A	G
3	rs17019911	27579254	C	T
3	rs2642915	27579690	T	A
3	rs62257242	27579746	G	A
3	rs564971652	27579755	A	C
3	rs541014520	27579801	C	T
3	rs73054021	27579899	A	G
3	rs2724541	27579916	C	T
3	rs13315907	27579951	T	G
3	rs13086313	27580157	A	G
3	rs192567645	27580367	A	G
3	rs13087069	27580578	A	G
3	rs563759696	27580641	A	G
3	rs146314210	27580649	T	C
3	rs56210544	27580704	T	C
3	rs6764742	27580712	G	A
3	rs2642916	27580904	T	C
3	rs547826515	27580920	C	T
3	rs540838762	27580964	C	A
3	rs559480010	27580985	A	G
3	rs2724539	27581187	G	C
3	rs570570986	27581378	A	G
3	rs577124211	27581550	A	G
3	rs6551211	27581665	T	G
3	rs73054022	27581711	C	G
3	rs185130755	27581856	C	T
3	rs115199945	27581927	G	A
3	rs181883311	27581983	A	G
3	rs2724540	27582033	T	C
3	rs2642917	27582334	A	T
3	rs533395873	27582335	G	A
3	rs183654819	27582620	T	C
3	rs145828477	27582629	T	C
3	rs190182459	27583078	A	G
3	rs12485663	27583087	T	C
3	rs112933301	27583099	C	T
3	rs73822370	27583127	C	T
3	rs550325488	27583136	C	A
3	rs12485763	27583317	A	G
3	rs186878059	27583527	C	T
3	rs191246370	27583769	G	A
3	rs542640440	27583871	A	T
3	rs76994010	27583916	A	G
3	rs35182368	27584092	T	C
3	rs7609879	27584149	G	T
3	rs13067341	27584162	C	A
3	rs557624707	27584656	G	C
3	rs192999427	27584690	G	A
3	rs142049216	27584706	T	G
3	rs562306255	27584786	G	C
3	rs181260018	27585168	A	C
3	rs6766115	27585460	C	T
3	rs562568862	27585517	A	G
3	rs188186484	27585603	A	T
3	rs187405795	27585780	G	C
3	rs3845993	27585882	A	G
3	rs368524704	27585925	A	G
3	rs76490408	27586156	A	T
3	rs190527869	27586493	A	G
3	rs543614121	27586739	G	A
3	rs76718747	27586912	T	A
3	rs149122123	27587370	T	C
3	rs9833044	27587457	T	C
3	rs9870605	27587458	G	A
3	rs4680911	27587499	T	C
3	rs9833363	27587675	T	C
3	rs183718701	27587820	T	G
3	rs138351723	27587955	G	A
3	rs13091835	27588090	T	G
3	rs34085137	27588131	A	G
3	rs144824101	27588390	G	C
3	rs575465078	27588466	G	A
3	rs544622409	27588523	A	T
3	rs2724538	27588584	A	G
3	rs188660384	27588591	A	G
3	rs550250121	27588693	A	G
3	rs536066630	27588841	G	A
3	rs75084351	27589091	C	A
3	rs145662464	27589235	C	T
3	rs140384599	27589313	C	T
3	rs78019773	27589417	C	T
3	rs368804642	27589526	G	A
3	rs111775916	27589842	C	T
3	rs144088502	27589873	G	C
3	rs73054030	27590106	A	T
3	rs534072209	27590121	G	A
3	rs62257243	27590225	T	C
3	rs56798637	27590350	T	C
3	rs7429875	27590422	C	T
3	rs140448513	27590543	A	G
3	rs3845994	27590687	G	T
3	rs3845995	27590701	G	A
3	rs3845996	27590724	G	T
3	rs558030975	27590847	C	T
3	rs118028590	27590916	A	T
3	rs184406110	27591130	T	C
3	rs13077860	27591194	A	C
3	rs367777060	27591322	A	G
3	rs540186756	27591335	C	T
3	rs138283731	27591513	G	A
3	rs571454459	27591991	T	C
3	rs147312792	27592002	G	A
3	rs13084296	27592287	A	G
3	rs116281832	27592333	G	T
3	rs551668091	27592445	A	G
3	rs537253311	27592700	G	A
3	rs557095144	27592704	G	A
3	rs146185830	27592765	G	A
3	rs529975917	27592771	T	C
3	rs552285259	27592859	T	C
3	rs4462906	27592860	G	T
3	rs142180830	27593002	A	C
3	rs35225531	27593064	T	C
3	rs182719064	27593076	C	T
3	rs61240883	27593094	A	G
3	rs559402106	27593133	A	G
3	rs73153654	27593146	A	G
3	rs567766184	27593160	C	T
3	rs57676528	27593242	A	G
3	rs142326857	27593264	G	A
3	rs59850669	27593382	A	C
3	rs115560648	27593427	T	C
3	rs61048656	27593428	A	G
3	rs60181072	27593479	T	C
3	rs73054034	27593595	T	C
3	rs141206073	27593596	A	G
3	rs56931657	27593608	T	C
3	rs145932818	27593735	A	G
3	rs139664139	27593740	A	G
3	rs145568371	27593908	T	C
3	rs59763598	27593937	A	G
3	rs187719934	27594116	A	G
3	rs534522341	27594204	T	G
3	rs9879274	27594234	C	A
3	rs192278639	27594265	T	C
3	rs187146814	27594290	A	T
3	rs560731587	27594321	A	C
3	rs34569086	27594537	T	C
3	rs11921242	27594719	T	C
3	rs142411037	27594733	A	G
3	rs529572780	27594769	A	G
3	rs551621163	27594881	T	G
3	rs571683095	27594882	C	A
3	rs540944778	27594945	A	G
3	rs112783842	27594946	T	G
3	rs9863018	27594950	A	T
3	rs117860814	27594988	A	G
3	rs9809217	27595055	T	A
3	rs9847095	27595156	A	C
3	rs185854907	27595176	C	T
3	rs149606222	27595337	A	G
3	rs9847673	27595360	C	G
3	rs145099718	27595379	T	A
3	rs9847595	27595519	T	C
3	rs148601104	27595562	A	G
3	rs79218031	27595612	T	C
3	rs545366580	27595704	C	T
3	rs17019924	27595912	G	A
3	rs180839436	27596390	C	G
3	rs186379603	27596479	A	G
3	rs79103564	27596501	G	C
3	rs12492820	27596517	T	C
3	rs12496242	27596575	C	T
3	rs115868825	27596636	T	C
3	rs78762506	27596684	A	T
3	rs574681917	27597082	T	A
3	rs78907916	27597085	A	T
3	rs200047552	27597091	A	T
3	rs577186633	27597137	G	A
3	rs114172034	27597186	T	C
3	rs79630394	27597188	T	C
3	rs62250599	27597579	C	G
3	rs34622386	27597870	A	G
3	rs6776900	27597988	T	C
3	rs57854632	27598106	A	G
3	rs76315700	27598235	T	C
3	rs12488162	27598518	T	A
3	rs12498098	27598649	C	T
3	rs188037998	27598702	T	C
3	rs558990252	27598703	A	G
3	rs75237325	27598717	G	T
3	rs568746681	27598827	T	C
3	rs76133072	27598938	T	C
3	rs117790656	27599131	G	A
3	rs144633176	27599330	T	C
3	rs79261920	27599583	A	G
3	rs7638492	27599846	C	A
3	rs7650874	27599942	A	G
3	rs181889490	27600212	T	C
3	rs9845896	27600409	T	C
3	rs9883511	27600483	G	A
3	rs57995538	27600488	C	T
3	rs543961903	27600499	T	G
3	rs9865906	27600500	C	T
3	rs151265859	27600577	A	G
3	rs529533574	27600623	A	G
3	rs28517866	27600863	G	C
3	rs145139392	27600896	G	T
3	rs577728426	27601117	T	G
3	rs146848696	27601133	T	C
3	rs57485424	27601141	C	T
3	rs527679215	27601342	C	G
3	rs9871054	27601386	G	T
3	rs9851320	27601508	A	C
3	rs9851323	27601516	G	C
3	rs13064622	27601615	A	G
3	rs9813699	27601617	G	A
3	rs9871592	27601692	C	T
3	rs140194968	27601709	A	G
3	rs150308050	27601833	T	C
3	rs9852113	27602032	T	C
3	rs9818136	27602037	T	A
3	rs13069282	27602072	G	C
3	rs551562663	27602207	A	C
3	rs13092442	27602278	C	T
3	rs11924110	27602409	A	C
3	rs553269602	27602497	T	C
3	rs535840770	27602545	T	G
3	rs572483748	27602576	A	C
3	rs185064781	27602674	A	C
3	rs113447228	27602800	A	G
3	rs543539200	27602816	C	G
3	rs113658740	27602827	A	G
3	rs62250613	27602986	A	G
3	rs2724545	27603289	C	G
3	rs561516863	27603423	C	G
3	rs117822107	27603594	A	C
3	rs77606349	27603597	A	G
3	rs59944732	27603672	C	A
3	rs61686798	27603712	G	A
3	rs111792666	27603727	G	T
3	rs535378156	27603734	T	C
3	rs142865073	27603817	A	G
3	rs541298382	27603863	T	C
3	rs543163771	27604024	G	A
3	rs183811542	27604239	G	A
3	rs568340076	27604246	T	C
3	rs115942210	27604364	A	T
3	rs143922971	27604497	T	G
3	rs573273495	27604585	A	G
3	rs140707829	27604676	A	G
3	rs150042813	27604692	C	G
3	rs11915012	27604730	C	T
3	rs148853190	27604807	C	T
3	rs79907343	27604952	T	G
3	rs182126618	27605021	T	C
3	rs11919550	27605170	G	A
3	rs137930618	27605230	A	G
3	rs191733993	27605300	T	C
3	rs34693866	27605376	G	A
3	rs34345115	27605382	T	C
3	rs74844434	27605439	C	A
3	rs78331864	27605501	T	C
3	rs182180223	27605513	A	C
3	rs6806960	27605697	C	G
3	rs189186805	27605733	A	G
3	rs35312823	27605807	T	C
3	rs539261472	27605946	C	G
3	rs3892373	27606268	C	A
3	rs78560564	27606293	C	T
3	rs138011521	27606400	T	C
3	rs79487841	27606584	G	A
3	rs2019352	27606695	G	A
3	rs189328511	27607036	T	A
3	rs182217940	27607038	A	G
3	rs533507298	27607296	C	T
3	rs536933917	27607405	A	T
3	rs556364843	27607406	A	C
3	rs572427814	27607598	A	G
3	rs11929658	27607690	A	G
3	rs11129292	27607766	A	G
3	rs546744712	27607827	G	A
3	rs148904878	27608286	G	A
3	rs555925678	27608333	A	G
3	rs73055818	27608341	T	G
3	rs567188873	27608491	T	C
3	rs75893820	27608706	T	C
3	rs572194593	27609065	G	A
3	rs146304801	27609162	A	G
3	rs6809357	27609447	G	A
3	rs192288829	27609718	A	T
3	rs572170891	27609758	A	G
3	rs191754195	27609846	A	C
3	rs531942650	27609847	T	C
3	rs559967534	27609890	G	T
3	rs528692467	27609899	T	G
3	rs571749841	27609922	T	C
3	rs113387945	27610155	T	C
3	rs74902599	27610304	A	T
3	rs77792999	27610484	T	C
3	rs192574160	27610485	A	G
3	rs9816001	27610716	G	T
3	rs9871800	27610772	A	G
3	rs9833834	27610896	G	A
3	rs7641928	27610944	T	A
3	rs11919489	27610952	T	A
3	rs552979546	27611184	A	G
3	rs149105795	27611376	C	T
3	rs560546487	27611407	A	G
3	rs567978611	27611522	T	C
3	rs144826839	27611523	A	G
3	rs181734884	27611598	G	A
3	rs62250617	27611680	A	G
3	rs148091202	27611762	T	C
3	rs181353676	27611839	T	C
3	rs111807146	27611880	T	C
3	rs150610117	27611881	A	G
3	rs112673409	27611888	A	G
3	rs144325912	27612046	A	G
3	rs186367989	27612059	C	G
3	rs62250618	27612183	A	G
3	rs2724535	27612304	T	A
3	rs12639253	27612399	T	C
3	rs12330312	27612852	C	T
3	rs573885744	27612902	G	A
3	rs76059469	27613025	C	T
3	rs76923402	27613196	G	C
3	rs528458981	27613324	G	C
3	rs571217794	27613458	C	T
3	rs74523029	27613463	T	C
3	rs187367840	27613535	C	G
3	rs572367952	27613607	A	G
3	rs540161897	27613655	G	A
3	rs77479350	27613727	A	C
3	rs114543542	27613775	T	A
3	rs564735893	27613790	A	G
3	rs527238967	27613791	C	T
3	rs114468915	27613808	A	G
3	rs2643820	27613851	T	C
3	rs2642928	27613983	T	G
3	rs560523689	27614231	G	A
3	rs9854207	27614316	C	A
3	rs189136210	27614318	T	C
3	rs148287894	27614524	T	C
3	rs572133271	27614630	A	G
3	rs2724536	27614663	T	G
3	rs34665322	27614800	T	C
3	rs7610488	27614884	C	T
3	rs2642927	27614934	G	A
3	rs2643819	27614974	C	T
3	rs2370993	27615037	G	T
3	rs57560401	27615064	T	C
3	rs62250619	27615285	A	G
3	rs531009935	27615386	G	C
3	rs150661372	27615400	G	T
3	rs2642926	27615419	C	T
3	rs62250620	27615450	C	G
3	rs554331059	27615604	T	C
3	rs17019928	27615624	T	G
3	rs111714360	27615712	C	T
3	rs2642925	27615796	G	A
3	rs149902123	27615810	G	A
3	rs74903916	27615966	A	G
3	rs17019932	27615990	A	C
3	rs2643818	27616054	C	T
3	rs2643817	27616185	A	C
3	rs189525509	27616193	C	T
3	rs114721264	27616208	T	C
3	rs7646602	27616231	T	C
3	rs59609848	27616364	C	T
3	rs59180900	27616415	C	A
3	rs2724530	27616442	C	T
3	rs74717129	27616533	A	G
3	rs144123446	27616535	T	C
3	rs57917909	27616632	T	C
3	rs58047490	27616683	A	G
3	rs553050561	27616690	A	C
3	rs536164098	27616739	G	A
3	rs558308923	27616820	G	A
3	rs59619494	27616828	C	G
3	rs2642924	27616833	A	G
3	rs560125493	27616837	A	G
3	rs2724529	27616838	A	C
3	rs2642923	27616956	A	G
3	rs76730522	27617178	C	T
3	rs537326042	27617247	T	C
3	rs183681415	27617273	T	C
3	rs573712207	27617328	T	C
3	rs2724528	27617329	G	T
3	rs2724527	27617330	A	C
3	rs75362097	27617384	G	A
3	rs572444807	27617457	A	G
3	rs2724526	27617467	A	G
3	rs373594422	27617479	T	C
3	rs2724525	27617501	T	C
3	rs2724524	27617538	G	T
3	rs2643816	27617578	T	C
3	rs556323367	27617663	T	G
3	rs141694659	27617723	G	A
3	rs17019934	27617805	A	G
3	rs2724523	27617903	T	G
3	rs66893799	27617913	A	G
3	rs2724522	27618157	G	A
3	rs186884678	27618200	C	T
3	rs115792728	27618202	C	T
3	rs556572459	27618342	T	C
3	rs13092204	27618343	A	G
3	rs558660164	27618384	T	C
3	rs2643846	27618387	C	A
3	rs74370341	27618419	T	C
3	rs2643847	27618524	T	C
3	rs9838318	27618568	C	T
3	rs2642922	27618607	C	A
3	rs17632884	27618750	T	C
3	rs376522136	27618918	A	G
3	rs2642921	27618973	A	G
3	rs139456915	27618980	T	C
3	rs2643848	27618981	G	A
3	rs187809362	27619070	G	A
3	rs2642920	27619111	A	G
3	rs564547305	27619288	A	G
3	rs2724521	27619454	C	T
3	rs7625865	27619708	C	T
3	rs17019946	27619869	A	G
3	rs2642919	27620086	C	T
3	rs536555033	27620110	G	T
3	rs2643849	27620292	C	T
3	rs7429844	27620293	C	T
3	rs7429414	27620325	G	A
3	rs2642918	27620486	A	G
3	rs116738741	27620551	T	C
3	rs6791936	27620616	G	A
3	rs6783341	27620624	T	C
3	rs6768271	27620696	C	G
3	rs79064702	27620746	C	T
3	rs77579280	27620757	A	G
3	rs80079313	27620758	T	C
3	rs74575200	27620760	C	G
3	rs78528689	27620761	A	G
3	rs79558061	27620763	G	A
3	rs62250621	27620814	T	C
3	rs542364484	27620817	C	G
3	rs62250622	27620818	A	G
3	rs531019203	27620829	A	G
3	rs34168126	27620832	A	G
3	rs13072800	27620860	T	C
3	rs13073304	27620947	A	G
3	rs17050765	27620950	A	G
3	rs548351541	27620963	T	G
3	rs568093554	27620968	T	C
3	rs13073001	27620980	T	C
3	rs13095816	27620995	T	A
3	rs13073336	27621001	G	A
3	rs13072860	27621009	A	G
3	rs555907025	27621045	T	C
3	rs181954550	27621047	G	T
3	rs62250623	27621222	T	C
3	rs113636521	27621223	T	G
3	rs528350711	27621334	A	C
3	rs2724537	27621440	A	G
3	rs185644542	27621447	A	C
3	rs13078468	27621451	C	G
3	rs189960766	27621660	C	T
3	rs182284275	27621688	A	G
3	rs2724543	27621704	G	A
3	rs79172720	27621758	C	A
3	rs3915431	27621950	G	C
3	rs2724488	27622017	G	T
3	rs188936479	27622047	T	G
3	rs3915432	27622145	G	T
3	rs9831151	27622202	A	G
3	rs534021592	27622206	A	G
3	rs112155794	27622217	A	T
3	rs188740053	27622234	G	A
3	rs2724493	27622341	A	G
3	rs551602827	27622446	T	C
3	rs115456174	27622573	C	T
3	rs2642946	27622624	A	T
3	rs575279509	27622712	A	T
3	rs2643850	27622760	T	C
3	rs562338350	27622887	C	T
3	rs191454476	27622914	C	T
3	rs146025257	27622920	T	A
3	rs17019970	27623062	A	G
3	rs3845998	27623076	G	C
3	rs558049926	27623102	G	A
3	rs17019980	27623165	C	A
3	rs3845999	27623192	G	T
3	rs75850593	27623238	A	G
3	rs4992745	27623294	G	A
3	rs78670903	27623297	C	T
3	rs75371697	27623298	A	G
3	rs149466330	27623372	G	A
3	rs79445838	27623431	A	C
3	rs187055988	27623568	T	C
3	rs9874396	27623601	A	G
3	rs9837165	27623674	G	A
3	rs6772869	27623686	A	C
3	rs9837064	27623761	C	T
3	rs9874695	27623762	A	G
3	rs6784125	27623789	G	A
3	rs2724514	27623956	G	A
3	rs2642940	27623969	C	T
3	rs190378948	27623997	G	T
3	rs2643851	27624007	T	C
3	rs74820844	27624094	C	G
3	rs556304481	27624164	G	A
3	rs6775768	27624202	G	A
3	rs561459947	27624315	A	G
3	rs2643852	27624316	T	C
3	rs2724515	27624325	A	G
3	rs149784729	27624346	C	G
3	rs2724516	27624554	G	A
3	rs67437668	27624590	C	T
3	rs149009972	27624609	A	G
3	rs2724517	27624662	A	G
3	rs113319322	27624774	T	C
3	rs146614072	27624792	T	G
3	rs2724518	27624802	T	G
3	rs35463972	27624953	A	G
3	rs3846000	27625161	C	T
3	rs3902551	27625238	T	G
3	rs565684110	27625276	A	G
3	rs537760658	27625318	T	C
3	rs9847231	27625363	C	G
3	rs147423613	27625421	C	T
3	rs12107439	27625540	T	C
3	rs138192304	27625554	A	G
3	rs187244705	27625565	C	G
3	rs191603184	32759637	A	G
3	rs530469374	32759708	A	C
3	rs370828317	32759772	A	T
3	rs140365476	32759793	G	C
3	rs528653456	32759804	T	C
3	rs534485771	32760136	A	G
3	rs553143379	32760147	A	G
3	rs113252220	32760325	A	G
3	rs149031103	32760396	G	C
3	rs551281437	32760484	C	T
3	rs6770373	32760696	A	G
3	rs6794632	32760720	G	A
3	rs148173372	32760906	T	C
3	rs187916487	32760907	C	G
3	rs62250843	32760921	C	A
3	rs73059829	32761134	C	T
3	rs568770244	32761313	C	G
3	rs577104278	32761397	A	T
3	rs73059833	32761437	G	A
3	rs576968483	32761958	T	A
3	rs201160227	32762009	T	A
3	rs184197899	32762175	G	T
3	rs531640615	32762277	G	C
3	rs371354039	32762331	C	T
3	rs28589824	32762358	T	C
3	rs73059835	32762441	C	T
3	rs570454827	32762526	T	C
3	rs114123147	32762625	T	C
3	rs574605535	32762841	C	A
3	rs79975878	32762853	T	C
3	rs552863710	32762905	G	C
3	rs185776259	32763017	G	A
3	rs113622868	32763028	G	T
3	rs190068533	32763177	T	C
3	rs563511344	32763239	T	C
3	rs146700734	32763255	G	C
3	rs181636257	32763390	T	C
3	rs12495733	32763486	G	A
3	rs78491063	32763696	T	C
3	rs74760664	32763882	T	A
3	rs113723426	32763950	T	C
3	rs567959668	32764125	G	A
3	rs115236160	32764248	A	G
3	rs557940073	32764252	T	G
3	rs57983689	32764570	G	T
3	rs7430903	32764624	G	A
3	rs62250844	32764712	T	C
3	rs113324150	32764879	A	G
3	rs188007961	32765063	A	G
3	rs551108935	32765087	T	G
3	rs190842305	32765139	T	C
3	rs78488320	32765416	A	T
3	rs138408800	32765555	C	G
3	rs9880837	32765627	G	A
3	rs6793550	32765663	G	A
3	rs112561120	32765705	G	A
3	rs113704300	32765731	A	G
3	rs143927932	32765806	T	C
3	rs559873200	32765820	G	C
3	rs555542083	32765879	T	A
3	rs59961525	32765928	A	G
3	rs530949915	32765950	A	G
3	rs188281886	32766006	A	G
3	rs549261458	32766048	A	G
3	rs111280733	32766066	A	G
3	rs536747717	32766155	T	C
3	rs111300439	32766179	T	C
3	rs566423203	32766225	A	G
3	rs112091648	32766289	A	G
3	rs112760223	32766297	T	C
3	rs112432400	32766331	G	A
3	rs565543908	32766368	G	A
3	rs80156357	32766632	A	G
3	rs180901267	32766687	T	A
3	rs552760975	32766714	A	G
3	rs76520124	32766860	A	G
3	rs150956266	32766876	G	A
3	rs6550155	32766905	G	A
3	rs200963829	32767048	C	T
3	rs73059844	32767377	A	T
3	rs78876671	32767412	G	T
3	rs73059847	32767740	G	A
3	rs192121474	32768044	T	C
3	rs547558930	32768070	G	C
3	rs147108451	32768267	A	G
3	rs566460765	32768328	G	A
3	rs113063602	32768372	T	C
3	rs9821045	32768394	G	A
3	rs143830333	32768463	T	C
3	rs113897212	32768464	A	G
3	rs11129532	32768783	A	G
3	rs116269076	32768867	A	G
3	rs76966647	32768898	T	C
3	rs11558687	32769189	T	A
3	rs201450256	32769301	C	A
3	rs117855789	32769437	C	A
3	rs552554878	32769510	T	C
3	rs143520839	32769552	A	G
3	rs146269235	32769609	T	C
3	rs567042411	32769661	C	T
3	rs7373227	32769768	A	G
3	rs555545888	32769834	T	C
3	rs139138976	32769835	A	G
3	rs75352874	32769850	T	C
3	rs149865526	32769964	T	G
3	rs565925777	32770068	A	G
3	rs75756789	32770254	G	A
3	rs13064571	32770275	C	T
3	rs540304271	32770375	A	G
3	rs188823601	32770530	C	G
3	rs113620625	32770545	A	G
3	rs557936450	32770741	A	G
3	rs551075394	32770898	T	C
3	rs75334832	32771078	A	G
3	rs544749870	32771088	G	A
3	rs7634599	32771236	C	G
3	rs7634712	32771410	G	A
3	rs536872263	32771754	T	C
3	rs113847427	32771827	A	G
3	rs189733588	32771934	A	G
3	rs549776688	32771970	C	T
3	rs542869741	32772039	T	A
3	rs56203757	32772115	T	C
3	rs77619636	32772440	C	T
3	rs189502473	32772663	C	T
3	rs78361764	32772770	T	C
3	rs138711107	32772981	G	T
3	rs112774272	32773307	G	A
3	rs575249839	32773444	G	A
3	rs12487175	32773573	G	A
3	rs573454230	32773608	T	C
3	rs547455757	32774056	T	C
3	rs569396175	32774208	T	C
3	rs531817279	32774211	T	G
3	rs7431692	32774430	G	T
3	rs139451424	32774472	G	A
3	rs564924796	32774556	A	G
3	rs9799359	32774754	T	C
3	rs529680550	32774756	A	C
3	rs9798936	32774782	A	G
3	rs566520034	32774797	T	C
3	rs183319831	32775167	T	A
3	rs562601648	32775935	T	C
3	rs75876281	32775999	A	G
3	rs55889827	32776232	G	A
3	rs147353807	32776436	T	C
3	rs192905959	32776620	C	G
3	rs143383389	32776810	C	T
3	rs188875880	32776812	G	T
3	rs112259449	32776816	A	G
3	rs372111835	32776823	C	T
3	rs73059854	32776861	C	T
3	rs181409448	32777015	G	A
3	rs151257802	32777073	T	C
3	rs186349585	32777081	T	C
3	rs140442840	32777150	A	G
3	rs576398864	32777162	A	G
3	rs114095726	32777216	G	T
3	rs114748333	32777275	T	C
3	rs116659228	32777289	G	A
3	rs545827411	32777360	C	T
3	rs564103348	32777449	G	A
3	rs373983758	32777479	A	G
3	rs561469729	32777560	T	C
3	rs113710851	32777634	A	G
3	rs112525667	32778216	G	A
3	rs542968679	32778496	G	A
3	rs12631738	32778501	C	T
3	rs565103289	32778512	A	G
3	rs114752505	32778526	T	C
3	rs6796091	32778713	A	G
3	rs555156296	32778737	A	G
3	rs13059297	32778775	T	C
3	rs536939050	32778785	T	C
3	rs573272449	32778847	T	C
3	rs201889112	32778913	G	A
3	rs187779953	32779112	T	C
3	rs561593373	32779144	A	G
3	rs67174162	32779287	A	T
3	rs184937304	32779432	C	A
3	rs189492424	32779616	C	A
3	rs145862784	32780082	A	G
3	rs148929056	32780100	A	G
3	rs113940265	32780122	C	T
3	rs141282928	32780156	A	G
3	rs111956008	32780187	C	G
3	rs571535600	32780227	C	T
3	rs75585988	32780277	A	G
3	rs186078323	32780397	C	T
3	rs75959211	32780443	C	G
3	rs577468338	32780553	T	C
3	rs192048982	32780587	A	G
3	rs556125949	32780610	G	C
3	rs552654349	32780690	A	G
3	rs112243299	32780693	T	C
3	rs77844318	32780896	G	A
3	rs113516421	32781025	C	T
3	rs138623310	32781247	C	T
3	rs76688357	32781525	A	G
3	rs76034275	32781550	C	T
3	rs112419184	32781645	T	G
3	rs191633069	32781718	T	C
3	rs184509731	32781724	A	G
3	rs112751944	32781734	T	C
3	rs6781710	32781791	C	A
3	rs66488722	32781796	C	A
3	rs527313321	32781820	A	G
3	rs74839353	32781924	G	A
3	rs6773106	32782129	T	C
3	rs556383467	32782150	T	C
3	rs139391733	32782174	A	G
3	rs548680325	32782223	A	G
3	rs190275713	32782348	T	C
3	rs529475765	32782437	G	A
3	rs12634822	32782544	G	T
3	rs73059861	32782692	G	A
3	rs553992321	32782822	C	T
3	rs539042247	32782991	A	G
3	rs190299324	32783017	C	T
3	rs146554819	32783033	A	G
3	rs141200855	32783036	T	C
3	rs181532134	32783208	T	C
3	rs114475386	32783344	A	G
3	rs200925194	32783476	A	T
3	rs112512510	32783480	T	A
3	rs199912417	32783482	A	T
3	rs113442737	32783688	A	C
3	rs76591823	32783793	G	A
3	rs149088430	32783810	C	A
3	rs71325111	32783855	C	T
3	rs7611843	32783885	T	C
3	rs113622817	32783975	A	G
3	rs543045730	32784014	T	C
3	rs533176589	32784097	T	C
3	rs578085208	32784502	T	G
3	rs113244064	32784511	A	C
3	rs201281183	32784518	T	C
3	rs137950303	32784605	A	G
3	rs551166120	32784742	A	G
3	rs62250849	32784786	G	A
3	rs112567229	32784835	T	G
3	rs111338854	32784860	A	G
3	rs534626703	32784898	C	A
3	rs111375796	32784902	A	G
3	rs149407624	32784914	A	G
3	rs112334679	32785017	G	A
3	rs112792256	32785018	G	C
3	rs565190275	32785056	A	G
3	rs576924049	32785080	T	C
3	rs73059866	32785117	G	C
3	rs116605777	32785171	G	A
3	rs7612814	32785355	T	G
3	rs111911995	32785396	A	G
3	rs115944161	32785398	T	C
3	rs114049936	32785528	G	A
3	rs62250850	32785776	A	G
3	rs77508254	32785871	G	A
3	rs143544740	32786063	A	G
3	rs62250851	32786758	A	G
3	rs540493886	32786834	T	G
3	rs75403704	32786884	G	A
3	rs183892246	32786940	G	A
3	rs55656238	32786962	T	G
3	rs115307063	32786980	T	C
3	rs12634599	32787640	C	T
3	rs145584315	32787697	G	A
3	rs79336262	32787771	G	A
3	rs529676997	32787781	C	G
3	rs550088367	32788097	A	G
3	rs190813739	32788110	C	T
3	rs554198721	32788119	A	G
3	rs141325965	32788156	A	G
3	rs147023094	32788190	A	G
3	rs185214086	32788324	A	G
3	rs189785912	32788465	C	T
3	rs147629775	32788506	T	G
3	rs141965854	32788585	A	G
3	rs182116458	32788587	T	C
3	rs112836691	32788799	G	A
3	rs62251883	32788847	A	G
3	rs111626995	32789126	A	G
3	rs7613656	32789237	C	G
3	rs142952034	32789339	A	C
3	rs7613765	32789346	A	G
3	rs570164264	32789408	G	C
3	rs554055897	32789650	G	A
3	rs567036999	32789688	G	A
3	rs191017827	32789772	C	T
3	rs113340066	32789914	A	T
3	rs145190568	32790129	T	C
3	rs113638688	32790399	T	C
3	rs113940145	32790406	T	C
3	rs12715212	32790460	C	T
3	rs150160749	32790500	A	G
3	rs551291492	32790625	C	A
3	rs569285079	32790627	G	A
3	rs111384096	32790770	G	C
3	rs111683385	32790938	G	A
3	rs117892716	32790971	A	G
3	rs543011955	32790995	A	G
3	rs183440472	32791011	T	C
3	rs113115778	32791137	A	G
3	rs148821169	32791194	A	G
3	rs534692309	32791269	A	G
3	rs191437358	32791334	C	A
3	rs112307280	32791486	G	A
3	rs113819127	32791583	G	T
3	rs142974218	32791628	G	A
3	rs529466694	32791739	T	C
3	rs138946235	32791850	A	G
3	rs569247946	32791959	A	G
3	rs577115014	32791991	G	A
3	rs62251884	32792072	A	T
3	rs184787072	32792204	T	C
3	rs112574789	32792278	A	G
3	rs180874879	32792322	A	G
3	rs185922854	32792331	T	C
3	rs76505135	32792402	G	C
3	rs573165248	32792419	G	A
3	rs540568333	32792471	A	G
3	rs564852839	32792512	G	A
3	rs75722409	32792548	A	G
3	rs147275728	32792625	T	C
3	rs181219660	32792634	T	C
3	rs140777215	32792656	G	A
3	rs574431206	32793208	C	T
3	rs148659901	32793268	C	T
3	rs78874768	32793470	C	T
3	rs533988858	32793579	A	G
3	rs572257661	32793926	A	G
3	rs112529916	32793998	A	G
3	rs547872725	32794048	T	C
3	rs12637772	32794053	A	G
3	rs6804975	32794083	G	A
3	rs146460173	32794299	T	C
3	rs112389891	32794333	T	C
3	rs529230238	32794591	C	T
3	rs9857753	32794598	C	T
3	rs76399300	32794634	T	C
3	rs114361094	32794806	A	C
3	rs571966340	32794952	C	T
3	rs555722956	32794998	G	C
3	rs113540622	32795031	C	A
3	rs144659566	32795217	T	C
3	rs543188961	32795563	A	G
3	rs148980724	32795578	C	G
3	rs7372311	32795766	G	A
3	rs186360709	32795813	T	C
3	rs113401489	32795898	A	G
3	rs371845165	32795906	G	T
3	rs112238410	32795956	G	A
3	rs141849743	32796057	A	G
3	rs569819276	32796182	C	T
3	rs186074291	32796211	T	G
3	rs78440004	32796338	T	C
3	rs538992194	32796358	A	G
3	rs188924975	32796577	G	A
3	rs62251886	32796618	A	G
3	rs113757872	32796663	A	G
3	rs187047304	32796817	C	T
3	rs112788726	32796833	G	A
3	rs78475326	32797079	T	A
3	rs554582648	32797132	A	G
3	rs540353774	32797164	A	G
3	rs563447806	32797372	A	G
3	rs546733652	32797781	G	T
3	rs116240727	32797805	A	G
3	rs28406520	32797807	A	C
3	rs536999080	32797872	G	T
3	rs75258201	32797874	T	G
3	rs144618787	32797917	C	G
3	rs577728089	32797955	A	G
3	rs74412594	32798069	G	A
3	rs187299078	32798116	T	C
3	rs112286429	32798592	T	C
3	rs111891656	32798602	A	G
3	rs114561901	32798634	G	A
3	rs146433797	32798890	T	C
3	rs188850961	32798900	G	A
3	rs140792380	32798935	C	T
3	rs115645501	32799000	T	C
3	rs80150204	32799432	G	A
3	rs574236550	32799516	C	A
3	rs77154028	32799534	A	C
3	rs7650578	32799706	G	A
3	rs77288970	32799839	G	C
3	rs72850492	32800288	T	C
3	rs6785966	32800322	T	C
3	rs553916203	32800465	T	G
3	rs73059871	32800537	G	A
3	rs77314007	32800666	T	C
3	rs147062872	32800791	G	A
3	rs148102629	32800799	G	A
3	rs79145950	32800976	T	A
3	rs9832822	32801173	G	A
3	rs562027454	32801535	A	G
3	rs112246033	32801554	G	A
3	rs113625099	32801562	C	T
3	rs570131672	32801597	T	C
3	rs6765219	32801599	G	A
3	rs12638382	32801762	A	C
3	rs183493693	32801830	A	G
3	rs112565548	32801965	T	A
3	rs75188358	32802101	C	G
3	rs541426255	32802317	G	T
3	rs559517589	32802318	T	G
3	rs7637608	32802390	G	C
3	rs116229559	32802395	G	C
3	rs114611850	32802580	T	C
3	rs565573165	32802647	G	A
3	rs550485462	32802675	G	A
3	rs143120506	32802676	C	T
3	rs6550157	32802690	T	C
3	rs193247365	32802723	C	G
3	rs188219613	32803082	G	C
3	rs191297521	32803248	A	G
3	rs113640832	32803250	G	A
3	rs67497677	32803272	A	G
3	rs13070832	32803310	G	T
3	rs184264529	32803391	G	A
3	rs6550158	32803731	G	A
3	rs112817411	32803751	T	C
3	rs6781308	32804185	T	C
3	rs376578068	32804396	T	C
3	rs553177789	32804488	G	T
3	rs185213979	32804581	C	G
3	rs560956711	32804636	G	A
3	rs73042204	32804649	C	G
3	rs6805996	32804762	G	A
3	rs147027311	32804865	A	G
3	rs546600283	32804972	A	G
3	rs6806206	32804998	G	A
3	rs535498805	32805056	T	C
3	rs575653297	32805057	A	G
3	rs191384540	32805070	G	A
3	rs566890628	32805581	C	A
3	rs112014824	32805630	C	A
3	rs538829711	32805743	T	C
3	rs7430248	32805843	T	G
3	rs77587442	32806307	A	T
3	rs193133168	32806494	G	A
3	rs74334482	32806510	G	A
3	rs533773091	32806519	A	T
3	rs74923884	32806520	T	A
3	rs12486904	32806774	T	C
3	rs113250067	32807310	C	G
3	rs566755589	32807607	T	C
3	rs147961242	32807610	T	G
3	rs11928861	32808028	G	A
3	rs111953150	32808080	A	G
3	rs62251889	32808114	A	G
3	rs75001019	32808169	T	G
3	rs78699703	32808170	T	C
3	rs74934631	32808288	C	T
3	rs529455236	32808328	G	A
3	rs140933534	32808919	T	G
3	rs187790558	32808960	A	G
3	rs76297228	32809047	G	A
3	rs76502938	32809108	A	G
3	rs141023493	32809238	G	T
3	rs9814104	32809395	A	G
3	rs78881363	32809736	G	A
3	rs62251890	32809812	G	A
3	rs6799582	32810029	T	C
3	rs531471074	32810030	A	G
3	rs112676945	32810146	C	A
3	rs184479161	32810161	T	C
3	rs567608820	32810293	G	A
3	rs546726613	32810348	T	C
3	rs553361717	32810402	C	T
3	rs141605364	32810443	A	G
3	rs190092433	32810565	C	T
3	rs78862624	32810654	A	G
3	rs147519249	32810897	C	A
3	rs538702769	32810964	A	G
3	rs76104998	32811202	G	T
3	rs76396208	32811269	T	C
3	rs536379320	32811686	T	G
3	rs553403993	32811794	C	T
3	rs553241356	32811859	G	C
3	rs575377758	32811917	G	A
3	rs182381769	32811966	T	C
3	rs113756159	32812029	G	C
3	rs145380861	32812039	A	G
3	rs111444860	32812170	A	C
3	rs568924619	32812209	C	T
3	rs62251891	32812393	G	A
3	rs113849265	32812456	T	C
3	rs542319353	32812524	T	A
3	rs187305217	32812635	G	A
3	rs538889261	32813107	A	T
3	rs36117117	32813117	C	T
3	rs12497809	32813285	A	C
3	rs527759219	32813391	G	C
3	rs75969743	32813570	T	C
3	rs112253258	32813588	C	A
3	rs62251892	32813597	T	C
3	rs548131986	32813606	A	G
3	rs138716983	32813711	G	A
3	rs556365199	32813722	C	G
3	rs140295202	32813729	T	C
3	rs150377674	32813784	C	T
3	rs74405386	32813836	A	G
3	rs188871514	32813872	T	G
3	rs537582392	32814133	C	G
3	rs115059604	32814143	T	C
3	rs531594082	32814149	G	A
3	rs75364690	32814196	C	A
3	rs554161029	32814212	T	C
3	rs3763575	32814458	T	A
3	rs3763574	32814461	C	A
3	rs3763573	32814462	A	G
3	rs3763572	32814463	T	C
3	rs3763571	32814464	T	C
3	rs542045876	32814498	T	C
3	rs138636301	32814530	T	G
3	rs3763569	32814699	G	A
3	rs571974207	32815174	A	G
3	rs79302092	32815217	G	A
3	rs540089927	32815515	T	C
3	rs552109389	32815546	A	C
3	rs537045890	32815582	A	C
3	rs571919011	32815750	A	G
3	rs576314589	32815810	T	C
3	rs191928579	32815840	C	A
3	rs186898541	32816074	A	G
3	rs192102595	32816126	G	A
3	rs150696499	32816216	G	C
3	rs112571683	32816224	G	A
3	rs75753693	32816271	G	A
3	rs113641682	32816613	C	T
3	rs555018610	32816646	A	C
3	rs111507131	32816668	A	G
3	rs546619155	32816802	A	G
3	rs112583341	32817042	C	T
3	rs372334009	32817167	A	G
3	rs148879539	32817187	A	G
3	rs143533199	32817289	C	T
3	rs76529281	32817404	A	G
3	rs184263409	32817525	A	G
3	rs151015947	32817561	G	C
3	rs80208143	32817571	G	A
3	rs112803322	32817707	G	A
3	rs188499028	32817847	C	A
3	rs9866518	32817888	T	A
3	rs532364923	32817953	T	C
3	rs9917810	32818383	G	A
3	rs182021833	32818547	C	T
3	rs561024203	32818992	C	T
3	rs113112240	32819051	G	C
3	rs550523807	32819124	C	T
3	rs137964326	32819127	G	C
3	rs4909022	32819128	G	A
3	rs112856594	32819493	T	G
3	rs111956435	32819634	C	T
3	rs9859773	32819936	C	T
3	rs112584071	32820089	A	G
3	rs73042226	32820116	A	G
3	rs547746620	32820514	T	C
3	rs115580090	32820709	A	C
3	rs13079260	32820728	T	C
3	rs9845219	32820973	G	C
3	rs78674894	32821017	T	C
3	rs9811760	32821366	C	A
3	rs192455977	32821654	A	G
3	rs548098980	32821725	A	C
3	rs62251894	32821864	G	T
3	rs576427490	32822086	A	G
3	rs572037364	32822290	G	A
3	rs183742650	32822388	C	T
3	rs548036611	32822521	A	C
3	rs187332359	32822523	T	C
3	rs533687085	32822555	T	C
3	rs113283057	32822598	A	C
3	rs77319533	32822638	A	C
3	rs572735424	32822806	C	T
3	rs533622477	32823010	T	C
3	rs150111100	32823268	G	A
3	rs6804305	32823463	G	A
3	rs112487179	32823728	G	C
3	rs536965374	32823939	T	C
3	rs6778089	32824362	C	T
3	rs532511228	32824552	A	G
3	rs6765681	32824825	C	A
3	rs534579214	32824881	A	T
3	rs13091893	32824920	C	G
3	rs139573976	32825401	A	G
3	rs182870850	32825493	G	A
3	rs528411953	32825746	T	C
3	rs4909021	32825803	C	T
3	rs114669092	32825926	T	C
3	rs191017257	32825972	A	C
3	rs147855539	32825993	T	C
3	rs182387733	32826044	T	C
3	rs187540432	32826169	A	G
3	rs112587887	32826228	G	T
3	rs561088644	32826263	T	G
3	rs113583439	32826282	G	C
3	rs6785084	32826360	T	C
3	rs566730914	32826670	A	T
3	rs7619274	32826768	G	A
3	rs368872518	32826900	A	G
3	rs62251896	32826971	G	A
3	rs550277814	32827039	C	G
3	rs77662188	32827178	G	A
3	rs552773606	32827259	A	G
3	rs148210005	32827278	T	G
3	rs574895943	32827310	T	C
3	rs140674118	32827406	C	T
3	rs192919728	32827428	A	G
3	rs112022514	32827460	G	A
3	rs547812603	32827531	A	G
3	rs531871102	32827755	A	T
3	rs143097091	32828204	A	C
3	rs527349859	32828388	A	T
3	rs545894093	32828423	G	A
3	rs67015567	32828703	T	C
3	rs62251897	32828724	G	A
3	rs72851618	32828876	A	G
3	rs183743705	32828893	T	G
3	rs189245778	32828998	C	G
3	rs80046190	32829143	A	G
3	rs570103755	32829438	A	G
3	rs189694164	32829606	T	C
3	rs572283343	32829611	T	C
3	rs541938886	32829675	T	C
3	rs145424624	32829906	C	T
3	rs12494949	32830042	C	G
3	rs79361846	32830049	C	A
3	rs549056713	32830118	T	C
3	rs12488435	32830171	G	A
3	rs535251017	32830210	C	T
3	rs78559353	32830367	C	G
3	rs185999921	32830466	G	T
3	rs150998360	32830818	T	C
3	rs77581727	32830861	A	G
3	rs578103752	32831199	A	C
3	rs531053104	32831257	A	G
3	rs375569714	32831407	G	A
3	rs145525594	32831409	C	T
3	rs140304694	32831450	A	G
3	rs188135144	32831474	C	T
3	rs2396606	32831478	A	G
3	rs13070463	32831489	C	T
3	rs13090667	32831494	T	C
3	rs567283802	32831536	A	G
3	rs537689709	32831540	A	G
3	rs558009704	32831587	G	A
3	rs573149312	32831803	G	C
3	rs75801400	32832224	T	G
3	rs12108117	32832322	T	C
3	rs554817808	32832323	A	G
3	rs191946351	32832365	G	A
3	rs34374335	32832552	T	C
3	rs1878888	32832676	C	T
3	rs190456209	32832748	A	G
3	rs564905360	32832815	G	C
3	rs138277789	32832818	C	T
3	rs871683	32832864	A	G
3	rs181197835	32833340	A	G
3	rs147271007	32833378	A	C
3	rs78475609	32833636	A	G
3	rs4909029	32833643	G	C
3	rs34599181	32833753	A	G
3	rs61113779	32834019	T	C
3	rs182582021	32834505	C	A
3	rs72851623	32834658	C	T
3	rs542673788	32834705	T	C
3	rs13324070	32834918	C	G
3	rs114293721	32835117	T	C
3	rs560180235	32835150	T	C
3	rs116610759	32835216	C	A
3	rs139084647	32835382	T	G
3	rs373266127	32835408	A	G
3	rs188947331	32835436	G	A
3	rs529270017	32835461	A	G
3	rs560457648	32835500	T	C
3	rs539552585	32835511	A	G
3	rs12485985	32835761	C	T
3	rs35515504	32835910	C	T
3	rs544062468	32835951	A	G
3	rs11129533	32835960	T	C
3	rs116514915	32836156	T	C
3	rs116440479	32836380	A	G
3	rs539465364	32836648	A	G
3	rs143812607	32837152	A	G
3	rs6792082	32837408	T	G
3	rs555478848	32837466	T	G
3	rs73044103	32837593	T	C
3	rs113341877	32837683	T	C
3	rs190502501	32837701	A	G
3	rs560396251	32838034	A	G
3	rs567391124	32838064	C	A
3	rs115384550	32838065	A	G
3	rs62251900	32838168	A	G
3	rs115988437	32838259	G	A
3	rs77950687	32838447	C	T
3	rs531741215	32838513	T	C
3	rs189802694	32838572	C	T
3	rs150570550	32838576	C	T
3	rs371125022	32838613	G	A
3	rs114634632	32838771	A	T
3	rs113781610	32838796	C	T
3	rs111604281	32838820	C	T
3	rs146272224	32838853	T	C
3	rs565424930	32838880	C	T
3	rs530855911	32838955	T	C
3	rs558345188	32838956	A	G
3	rs113751753	32838963	T	C
3	rs67372723	32839060	T	A
3	rs143969581	32839102	T	C
3	rs76086438	32839146	T	A
3	rs35846247	32839249	T	C
3	rs545197893	32839453	C	G
3	rs6774262	32839511	C	A
3	rs4909014	32839607	C	T
3	rs148645177	32839702	A	G
3	rs62251902	32839909	T	C
3	rs548840587	32839911	T	C
3	rs115470952	32839997	T	C
3	rs112337623	32840000	G	A
3	rs556738476	32840014	T	C
3	rs573075511	32840080	G	A
3	rs147114326	32840384	A	G
3	rs560812172	32840385	T	C
3	rs77160468	32840622	T	C
3	rs531725460	32841020	A	G
3	rs139015930	32841111	T	C
3	rs9820054	32841119	C	T
3	rs9820440	32841144	A	G
3	rs572657163	32841462	A	G
3	rs546456423	32841523	A	G
3	rs114035379	32841643	T	A
3	rs115070632	32841671	T	C
3	rs543756190	32841680	C	G
3	rs142643313	32841710	A	G
3	rs145949757	32841781	C	G
3	rs139456568	32841782	C	G
3	rs11129535	32841951	T	A
3	rs9845475	32842101	G	T
3	rs191463080	32842201	A	G
3	rs144469517	32842230	G	A
3	rs74620339	32842247	G	A
3	rs145520151	32842422	T	G
3	rs553827828	32842424	A	G
3	rs147751452	32842487	T	C
3	rs142659983	32842505	C	G
3	rs111658534	32842591	A	G
3	rs9867607	32842660	A	G
3	rs192867928	32842708	T	C
3	rs565673459	32842764	G	C
3	rs111880002	32842814	A	G
3	rs6785201	32842949	A	G
3	rs185309520	32843143	C	T
3	rs575717482	32843211	G	A
3	rs561908737	32843394	A	G
3	rs145484450	32843407	A	C
3	rs116553889	32843449	T	C
3	rs57970481	32843508	C	T
3	rs537158595	32843520	A	T
3	rs9882401	32843573	T	C
3	rs181565336	32843609	T	C
3	rs75244566	32843636	A	G
3	rs184724264	32843775	C	T
3	rs79411709	32843821	T	C
3	rs6777000	32843822	T	C
3	rs115532782	32843829	G	T
3	rs142701509	32843876	A	T
3	rs116384094	32844081	G	A
3	rs115328891	32844111	T	C
3	rs9883625	32844155	G	A
3	rs146028995	32844263	A	G
3	rs555087575	32844298	A	G
3	rs557413096	32844331	T	C
3	rs148194039	32844346	T	C
3	rs573395192	32844395	G	C
3	rs368706567	32844442	A	G
3	rs545285078	32844641	C	A
3	rs150749882	32844995	C	T
3	rs191861489	32845175	C	A
3	rs559140653	32845195	T	C
3	rs139078689	32845196	A	G
3	rs9817321	32845349	T	C
3	rs113445370	32845591	A	G
3	rs532703220	32845600	C	T
3	rs115657748	32845714	A	G
3	rs73044106	32846123	T	C
3	rs552627368	32846312	T	C
3	rs550292333	32846361	C	T
3	rs568956768	32846366	A	G
3	rs536073225	32846394	T	C
3	rs550412207	32846523	T	C
3	rs145842223	32846723	T	G
3	rs73044108	32846878	G	A
3	rs13075280	32846947	A	T
3	rs145049462	32847116	T	G
3	rs543858904	32847165	A	G
3	rs552179330	32847272	T	C
3	rs568127476	32847364	A	G
3	rs6550160	32847367	C	T
3	rs150168943	32847468	T	C
3	rs138625353	32847538	G	A
3	rs149251299	32847622	T	C
3	rs143461366	32847655	C	T
3	rs56952024	32847656	A	G
3	rs60447179	32847993	G	A
3	rs537729308	32847997	G	T
3	rs555688696	32848005	T	C
3	rs140924680	32848142	A	G
3	rs143170121	32848147	T	C
3	rs561864099	32848250	C	A
3	rs551216889	32848266	A	C
3	rs570229889	32848277	A	G
3	rs139424803	32848330	G	C
3	rs557219006	32848551	A	G
3	rs543649662	32848716	C	G
3	rs9833967	32848745	T	C
3	rs551448098	32848861	G	A
3	rs549187401	32848892	A	T
3	rs181750660	32848910	A	G
3	rs60341581	32848921	A	C
3	rs11718759	32848972	T	A
3	rs141023482	32848985	G	A
3	rs575649770	32848996	C	T
3	rs7635283	32849271	A	T
3	rs137956649	32849300	A	G
3	rs577232428	32849623	A	G
3	rs62251917	32850109	C	T
3	rs541710177	32850297	T	C
3	rs13078661	32850520	T	A
3	rs542222263	32850521	A	G
3	rs554196076	32850527	T	C
3	rs572622159	32850535	T	C
3	rs540784221	32850537	T	G
3	rs565318533	32850558	C	T
3	rs60908008	32850682	A	T
3	rs556794786	32850854	A	G
3	rs7638959	32850921	G	A
3	rs369382383	32851000	T	C
3	rs187426028	32851442	G	A
3	rs527731196	32851554	A	G
3	rs191963386	32851623	A	G
3	rs6773458	32851635	A	G
3	rs184708411	32851939	T	G
3	rs6773623	32851986	C	T
3	rs62251918	32852241	C	T
3	rs62251919	32852322	C	T
3	rs539505582	32852700	G	C
3	rs139640990	32852893	A	C
3	rs543503721	32852932	G	A
3	rs115044883	32853021	A	G
3	rs527567933	32853040	A	T
3	rs552218179	32853049	A	G
3	rs570426027	32853052	G	T
3	rs185573001	32853057	A	G
3	rs554356497	32853140	G	A
3	rs143605275	32853168	G	A
3	rs147630766	32853319	C	T
3	rs7625911	32853509	T	C
3	rs528675515	32853572	G	A
3	rs548533656	32853640	A	G
3	rs35086794	32853704	G	A
3	rs558384995	32853796	T	C
3	rs145738990	32853875	T	C
3	rs138642733	32853918	T	C
3	rs181446286	32853977	T	C
3	rs187430019	32853991	C	G
3	rs11710720	32854006	G	A
3	rs150322579	32854021	T	C
3	rs183052613	32854191	G	A
3	rs6797142	32854545	T	C
3	rs567314041	32854590	A	G
3	rs191568807	32854895	A	T
3	rs77615509	32855042	G	T
3	rs149603258	32855102	A	G
3	rs532873754	32855111	C	T
3	rs13092400	32855113	A	G
3	rs146157279	32855168	A	G
3	rs939055	32855626	A	G
3	rs56912155	32855693	C	G
3	rs75824269	32855737	T	C
3	rs939056	32855834	A	G
3	rs146313571	32855955	A	G
3	rs116723172	32856425	T	C
3	rs553273901	32856612	T	C
3	rs6804077	32856759	T	C
3	rs542346990	32856822	T	C
3	rs530199568	32857121	C	G
3	rs548710706	32857137	A	C
3	rs556522130	32857408	T	C
3	rs35128637	32857426	T	C
3	rs565406718	32857798	C	G
3	rs577599077	32857824	G	C
3	rs13067327	32857858	C	G
3	rs73044123	32857907	T	C
3	rs546787401	32858100	A	G
3	rs148811456	32858135	A	T
3	rs559088092	32858523	G	C
3	rs563185334	32858688	A	G
3	rs527769392	32858877	T	C
3	rs532212441	32859069	T	C
3	rs67907438	32859148	T	C
3	rs560077097	32859176	T	C
3	rs78116712	32859311	G	C
3	rs77345977	32859313	C	G
3	rs575093771	32859366	C	G
3	rs548234724	32859518	T	C
3	rs75296584	32859520	T	C
3	rs184187287	32860395	T	C
3	rs141054501	32860520	T	C
3	rs145123111	32860697	A	G
3	rs78943399	32860717	T	C
3	rs7616245	32860729	G	A
3	rs560363091	32860953	G	C
3	rs111832998	32861126	G	C
3	rs572314876	32861436	T	C
3	rs576051561	32861489	T	C
3	rs11707861	32861517	G	T
3	rs6796921	32861628	G	A
3	rs537015942	32861636	G	C
3	rs549094219	32861674	T	C
3	rs553470245	32861785	T	C
3	rs576420216	32861885	G	C
3	rs189714496	32862106	C	T
3	rs73044128	32862320	G	A
3	rs185623510	32862603	T	C
3	rs555644747	32862642	A	T
3	rs183776133	32862678	A	G
3	rs551913384	32862802	A	C
3	rs4909040	32863077	G	T
3	rs567567237	32863084	T	C
3	rs6803218	32863281	T	A
3	rs114209930	32863574	A	C
3	rs567583118	32863881	A	G
3	rs567380519	32864106	C	T
3	rs116456722	32864225	C	A
3	rs540918282	32864328	T	G
3	rs565581039	32864430	A	T
3	rs4909039	32864438	T	A
3	rs7612007	32864450	T	G
3	rs7623505	32864507	C	T
3	rs4909038	32864541	T	C
3	rs531944765	32864578	A	C
3	rs114344702	32864690	T	G
3	rs577597092	32865119	T	C
3	rs556521256	32865177	C	G
3	rs372951530	32865200	A	G
3	rs529950792	32865331	T	C
3	rs532251512	32865342	C	G
3	rs548240665	32865395	T	C
3	rs117041146	32865533	T	C
3	rs572189750	32865546	G	A
3	rs181331012	32865706	C	G
3	rs148157952	32865786	A	C
3	rs183496620	32865830	T	C
3	rs372306186	32866205	G	A
3	rs73044132	32866267	T	C
3	rs6771050	32866284	G	C
3	rs188090436	32866656	G	A
3	rs9847837	32866992	G	A
3	rs76243176	32867012	A	G
3	rs572045175	32867089	T	C
3	rs13060190	32867104	T	C
3	rs189431808	32867151	A	G
3	rs144629591	32867460	T	C
3	rs7621359	32867688	T	C
3	rs184574089	32867719	T	C
3	rs188238717	32867999	G	T
3	rs111762764	32868411	C	T
3	rs146683857	32868477	C	T
3	rs565358231	32868508	A	G
3	rs528130471	32868775	A	G
3	rs118188199	32868829	A	C
3	rs6550161	32868981	C	T
3	rs55774832	32869274	T	G
3	rs186016904	32869416	C	T
3	rs569948332	32869431	T	C
3	rs191178061	32869529	T	C
3	rs77705396	32869679	A	G
3	rs547067077	32869773	C	G
3	rs71325113	32869894	T	C
3	rs13078069	32869922	A	G
3	rs73044137	32870098	G	C
3	rs144097343	32870768	C	T
3	rs540955353	32870804	T	G
3	rs6809484	32870834	A	G
3	rs35494592	32870997	C	T
3	rs6809722	32871036	A	G
3	rs6550162	32871319	C	T
3	rs6550164	32871459	T	C
3	rs577142256	32871538	T	C
3	rs34406019	32871848	T	C
3	rs13089796	32871892	A	C
3	rs556278437	32872071	C	G
3	rs2049011	32872313	T	A
3	rs34072251	32872387	G	C
3	rs559249244	32872415	A	G
3	rs147042968	32872557	C	T
3	rs138277712	32872622	T	C
3	rs116492029	32872654	T	G
3	rs117244453	32872655	G	A
3	rs35117224	32872880	G	T
3	rs564479990	32873157	C	T
3	rs143288859	32873301	T	A
3	rs111487005	32873905	A	C
3	rs75425684	32874024	A	C
3	rs80337839	32874184	G	A
3	rs554107648	32874378	C	T
3	rs141715623	32874436	G	A
3	rs138743524	32874559	T	C
3	rs560011275	32874584	G	T
3	rs374620244	32874592	T	G
3	rs76164760	32874906	T	G
3	rs568212386	32874946	G	T
3	rs192270487	32874949	A	G
3	rs536708794	32875228	G	A
3	rs559723835	32875355	T	C
3	rs557388537	32876240	G	A
3	rs543029666	32876249	A	G
3	rs79009720	32876408	T	C
3	rs186836354	32876411	G	A
3	rs566963910	32876522	G	A
3	rs77799149	32876688	A	C
3	rs571781049	32876731	C	G
3	rs570576383	32876734	A	G
3	rs7644738	32876739	C	T
3	rs62251926	32876886	A	G
3	rs115399809	32877006	C	T
3	rs117324116	32877286	G	T
3	rs74433221	32877425	C	T
3	rs182857142	32877582	C	T
3	rs9844381	32878311	G	A
3	rs34010125	32878682	C	T
3	rs79573896	32878713	A	G
3	rs561549593	32879230	T	G
3	rs67095435	32879306	G	A
3	rs9832642	32879663	C	T
3	rs181741801	32879786	A	G
3	rs56131903	32879823	T	A
3	rs552558010	32879904	T	C
3	rs62661560	32880032	A	T
3	rs12629685	32880078	A	G
3	rs114101467	32880115	C	T
3	rs77855547	32880263	G	C
3	rs146740664	32880385	T	C
3	rs191041498	32880482	A	G
3	rs547540535	32880725	T	C
3	rs566149983	32880745	C	A
3	rs80112272	32880998	G	A
3	rs12493367	32881042	A	G
3	rs113391313	32881154	T	G
3	rs568337612	32881164	G	T
3	rs553717043	32881215	T	A
3	rs185631793	32881240	T	C
3	rs190095706	32881353	T	C
3	rs9843032	32881467	T	C
3	rs191475525	32881828	G	A
3	rs13075951	32882007	A	G
3	rs183760684	32882008	G	A
3	rs543151613	32882119	G	C
3	rs184605415	32882432	G	A
3	rs578183245	32882573	G	C
3	rs190321246	32882606	A	G
3	rs78249749	32882862	G	A
3	rs181478207	32882881	A	G
3	rs56188838	32883034	T	C
3	rs2030274	32883083	G	C
3	rs7610310	32883189	G	A
3	rs140019705	32883214	A	G
3	rs554978736	32883250	C	G
3	rs190349794	32883261	T	C
3	rs997519	32883409	T	C
3	rs546675947	32883487	G	A
3	rs997520	32883581	G	A
3	rs997521	32883596	G	A
3	rs144302631	32883626	A	T
3	rs537002661	32883672	T	C
3	rs576957672	32883888	G	T
3	rs72851678	32884038	T	C
3	rs184998567	32884537	A	G
3	rs552141083	32884703	A	C
3	rs116210728	32884720	G	C
3	rs35353451	32884746	A	G
3	rs74434432	32884961	C	T
3	rs74721800	32885094	G	C
3	rs564110827	32885328	G	A
3	rs190246044	32885481	A	G
3	rs1607464	32885592	T	G
3	rs34153794	32885603	A	G
3	rs9817178	32885983	C	G
3	rs9836829	32886010	A	T
3	rs9816952	32886011	T	C
3	rs57546471	32886436	G	T
3	rs141602358	32886441	C	T
3	rs34692573	32886446	A	G
3	rs559579702	32886451	G	A
3	rs533495699	32886545	A	G
3	rs573990618	32886562	G	C
3	rs190940777	32886633	G	A
3	rs182412051	32886994	C	A
3	rs537725023	32887037	A	G
3	rs1878887	32887155	G	A
3	rs529233075	32887266	G	T
3	rs551084192	32887305	G	C
3	rs569883423	32887308	A	G
3	rs537235671	32887332	A	C
3	rs555958017	32887333	A	C
3	rs574250011	32887338	A	G
3	rs9846740	32887426	A	T
3	rs553354651	32887433	A	G
3	rs578084555	32887462	T	C
3	rs370464744	32887713	A	G
3	rs193194626	32887760	C	G
3	rs571760707	32887813	A	C
3	rs185158254	32887837	A	G
3	rs549267865	32887983	G	T
3	rs140094252	32888101	G	C
3	rs13318340	32888765	T	C
3	rs528679347	32888780	G	C
3	rs2139197	32888851	A	G
3	rs188246529	32888879	A	G
3	rs143685198	32888929	T	C
3	rs77601943	32889098	G	A
3	rs149073059	32889198	C	T
3	rs80315134	32889209	C	T
3	rs551280464	32889260	C	T
3	rs569123975	32889303	G	T
3	rs4909033	32889440	G	A
3	rs538510059	32889618	G	T
3	rs7612883	32889638	G	C
3	rs182076704	32889776	G	T
3	rs79819212	32889968	G	A
3	rs6550165	32889995	G	A
3	rs141150007	32890090	A	G
3	rs552267666	32890104	T	C
3	rs12496756	32890119	G	A
3	rs137893919	32890202	G	C
3	rs6550166	32890314	C	A
3	rs7615935	32890695	G	C
3	rs190494764	32890715	G	A
3	rs542441192	32890831	T	C
3	rs368757847	32890853	T	G
3	rs10865847	32891010	A	C
3	rs559219943	32891098	A	G
3	rs566770846	32891135	T	A
3	rs7618680	32891276	T	C
3	rs547648949	32891360	C	A
3	rs13060342	32891423	G	A
3	rs138894874	32891560	A	T
3	rs189881321	32891604	T	C
3	rs182536170	32891741	T	C
3	rs9848887	32891767	T	G
3	rs183804802	32892224	A	G
3	rs4909031	32892439	A	G
3	rs73044168	32892460	C	T
3	rs4909030	32892463	G	A
3	rs535124077	32892472	A	C
3	rs574144175	32892503	G	A
3	rs74882975	32892635	A	G
3	rs111353996	32893004	G	C
3	rs568049753	32893018	A	G
3	rs146073923	32893054	A	G
3	rs140022407	32893085	T	C
3	rs545449585	32893262	T	C
3	rs192801896	32893747	A	G
3	rs184214108	32894095	G	A
3	rs545485275	32894140	G	A
3	rs561461185	32894195	A	G
3	rs201496096	32894251	A	T
3	rs200800205	32894261	C	A
3	rs72851694	32894360	C	A
3	rs189971429	32894415	C	T
3	rs149712077	32894427	G	A
3	rs571688481	32894635	T	G
3	rs185586760	32894778	C	T
3	rs35660505	32894830	T	C
3	rs112764530	32894834	T	C
3	rs181466283	32895156	G	T
3	rs536357389	32895452	T	C
3	rs147575411	32895483	A	G
3	rs190902617	32895893	A	C
3	rs116340146	32896067	T	G
3	rs143085289	32896142	G	A
3	rs566661074	32896409	T	C
3	rs571476182	32896500	G	A
3	rs556885436	32896533	C	T
3	rs148212379	32896639	A	G
3	rs73044171	32896986	A	G
3	rs541536225	32896993	T	C
3	rs77685854	32897040	G	A
3	rs544003063	32897437	G	T
3	rs541816115	32897546	C	G
3	rs192521132	32897619	T	C
3	rs184204014	32897669	T	C
3	rs565937947	32897670	T	C
3	rs143110135	32897796	G	A
3	rs566488634	32897799	A	G
3	rs73044172	32898011	G	A
3	rs4909018	32898205	A	G
3	rs71325114	32898346	G	C
3	rs540275267	32898501	G	A
3	rs74916428	32898510	T	C
3	rs564510146	32898711	G	A
3	rs34052635	32898875	G	C
3	rs75286956	32898939	T	C
3	rs75987278	32899085	C	A
3	rs141884379	32899191	G	A
3	rs369860498	32899317	T	G
3	rs560295990	32899320	A	G
3	rs547545593	32899462	T	C
3	rs79126022	32899757	T	G
3	rs115608623	32899839	A	G
3	rs561357244	32900021	T	A
3	rs140317947	32900162	A	G
3	rs182993265	32900201	G	A
3	rs876279	32900245	C	T
3	rs939053	32900273	G	T
3	rs535049125	32900440	C	T
3	rs76949639	32900442	C	T
3	rs578068329	32900451	C	T
3	rs117441001	32900534	G	T
3	rs183886459	32900718	G	A
3	rs76637157	32900743	T	C
3	rs546491252	32900788	C	T
3	rs148860340	32900851	G	A
3	rs549717454	32901091	A	G
3	rs72852805	32901118	G	T
3	rs77144254	32901161	T	G
3	rs72852808	32901300	A	C
3	rs77326216	32901367	A	G
3	rs72852811	32901386	A	G
3	rs561741436	32901622	T	C
3	rs543287814	32901717	G	C
3	rs4909020	32901861	C	T
3	rs187339669	32901911	A	G
3	rs4909019	32901955	T	C
3	rs145170257	32901998	C	T
3	rs74908561	32902163	A	G
3	rs543198137	32902267	G	C
3	rs191747324	32902405	A	G
3	rs28451698	32902432	T	C
3	rs567362485	32902535	T	C
3	rs150411879	32902588	A	T
3	rs11129536	32902631	T	C
3	rs542761420	32902756	A	G
3	rs577512833	32902973	G	C
3	rs542987827	32903203	T	C
3	rs193050864	32903588	A	G
3	rs185609143	32903598	G	A
3	rs190563525	32903625	T	C
3	rs939054	32903723	A	C
3	rs560382799	32903904	A	C
3	rs143595531	32903948	A	G
3	rs11924234	32904207	A	G
3	rs73044182	32904260	A	T
3	rs77969858	32904286	T	C
3	rs6550167	32904417	T	G
3	rs186412068	32904550	T	A
3	rs74842145	32904652	G	C
3	rs533424948	32904785	T	C
3	rs79229703	32904917	G	C
3	rs191655695	32904966	C	T
3	rs568375216	32905013	G	C
3	rs558274714	32905197	T	C
3	rs151154804	32905341	T	C
3	rs75556837	32905476	A	T
3	rs78084792	32905477	A	C
3	rs4909013	32905505	G	A
3	rs191025313	32905522	T	C
3	rs74638839	32905612	A	G
3	rs186824624	32905935	C	T
3	rs572295289	32906062	T	C
3	rs73044187	32906151	T	C
3	rs72852821	32906309	G	A
3	rs182749940	32906384	C	G
3	rs188119829	32906588	C	G
3	rs575484813	32906638	A	G
3	rs74281422	32906878	T	C
3	rs559711613	32906899	G	A
3	rs75746811	32906911	A	G
3	rs114512199	32907015	T	C
3	rs80175612	32907022	A	G
3	rs192966826	32907172	C	G
3	rs72852823	32907229	A	G
3	rs143818492	32907428	T	C
3	rs7373787	32907625	T	C
3	rs148088521	32907640	A	G
3	rs141819749	32907707	T	C
3	rs139168573	32907819	T	C
3	rs7647852	32907866	A	T
3	rs117616451	32907999	A	G
3	rs188248668	32908016	G	A
3	rs180726191	32908079	G	A
3	rs138585392	32908420	T	G
3	rs73044192	32908533	T	C
3	rs6550168	32908632	C	T
3	rs4324486	32908680	C	T
3	rs562676345	32908808	T	A
3	rs549204684	32908920	G	T
3	rs533601575	32908949	G	A
3	rs534924598	32909000	A	G
3	rs114866330	32909003	A	G
3	rs78942783	32909064	A	C
3	rs200275408	32909211	C	T
3	rs76455682	32909270	G	C
3	rs576810073	32909342	A	G
3	rs544239453	32909352	C	T
3	rs74384466	32909423	C	T
3	rs183378178	32909507	C	T
3	rs543155766	32909514	T	C
3	rs189903923	32909567	C	T
3	rs182763377	32909996	G	T
3	rs1607463	32910192	A	T
3	rs78004763	32910281	C	T
3	rs139884626	32910353	T	C
3	rs538163511	32910413	A	G
3	rs187708047	32910424	C	T
3	rs79549068	32910460	G	A
3	rs62251954	32910542	C	T
3	rs78484656	32910824	G	C
3	rs560144340	32910838	C	T
3	rs74483552	32910889	A	G
3	rs553889069	32911055	A	G
3	rs558313556	32911183	G	C
3	rs562795610	32911275	A	G
3	rs114106111	32911404	A	G
3	rs76128626	32911411	T	A
3	rs574638785	32911643	T	C
3	rs186536106	32911983	A	G
3	rs531316010	32912033	C	G
3	rs148248958	32912043	T	G
3	rs141239207	32912054	T	C
3	rs181048797	32912087	T	C
3	rs537162146	32912252	T	C
3	rs572012907	32912373	T	C
3	rs7629096	32912408	A	G
3	rs543131783	32912562	T	G
3	rs116598072	32912657	T	G
3	rs75695281	32912750	T	C
3	rs145951588	32912847	A	C
3	rs78937538	32913080	G	C
3	rs6550169	32913093	T	C
3	rs112939399	32913494	A	G
3	rs57387773	32913614	T	C
3	rs78278754	32913738	C	G
3	rs528494758	32913806	G	C
3	rs565081100	32913861	C	T
3	rs567247035	32914122	C	T
3	rs534637883	32914400	A	G
3	rs73044199	32914555	C	T
3	rs554998215	32914560	T	C
3	rs142664062	32914575	T	C
3	rs576410950	32914946	G	T
3	rs62251955	32915097	G	T
3	rs141501971	32915219	A	G
3	rs79718056	32915296	G	T
3	rs147066271	32915405	A	G
3	rs528403763	32915447	C	A
3	rs62251956	32915657	C	G
3	rs74402943	32915675	C	G
3	rs76895288	32915709	T	C
3	rs556615123	32915810	C	T
3	rs9836355	32915816	C	T
3	rs79336682	32915819	T	C
3	rs561079163	32915829	C	T
3	rs11326149	32915856	A	T
3	rs7612206	32915859	T	A
3	rs76936551	32915862	T	A
3	rs532132465	32915914	A	G
3	rs563300217	32916051	C	G
3	rs142710985	32916159	A	C
3	rs144835039	32916164	G	A
3	rs565336911	32916273	G	C
3	rs150751475	32916458	A	G
3	rs34316087	32916527	A	G
3	rs76756485	32916968	G	A
3	rs77595874	32917039	A	G
3	rs77526411	32917088	T	G
3	rs12488341	32917415	A	G
3	rs9846737	32917508	C	T
3	rs147947545	32917767	T	C
3	rs534476067	32917873	T	C
3	rs76332278	32918235	T	C
3	rs79818585	32918237	A	C
3	rs191393416	32918284	G	A
3	rs184127714	32918374	A	G
3	rs78381563	32918461	A	G
3	rs188634785	32918579	G	A
3	rs545561477	32918637	G	C
3	rs562292037	32918861	T	G
3	rs78148723	32919191	G	A
3	rs190335114	32919324	G	A
3	rs181080356	32920134	G	A
3	rs567369553	32920157	G	A
3	rs578166402	32920282	C	A
3	rs62251957	32920380	G	C
3	rs79535231	32920510	T	C
3	rs4274781	32920602	G	C
3	rs74404570	32920604	G	C
3	rs77634090	32920696	T	A
3	rs547942705	32920758	G	A
3	rs575857329	32920866	A	G
3	rs7616050	32920901	G	C
3	rs58436100	32921042	C	T
3	rs557252288	32921055	A	G
3	rs74370585	32921176	C	A
3	rs185352278	32921373	C	A
3	rs116575757	32921586	C	G
3	rs191937947	32921606	A	C
3	rs28693765	32921768	A	G
3	rs187581916	32922460	G	A
3	rs561461278	32922508	C	T
3	rs570899146	32922565	T	C
3	rs11707123	32922585	C	A
3	rs114932333	32922802	T	C
3	rs532166899	32922890	G	A
3	rs530183484	32923081	G	T
3	rs566792756	32923243	T	C
3	rs554825360	32923344	A	T
3	rs1599772	32923426	T	C
3	rs543805618	32923663	A	G
3	rs1610250	32923680	C	T
3	rs72852846	32924090	T	C
3	rs571171185	32924105	C	A
3	rs550208176	32924187	T	C
3	rs1589187	32924225	A	G
3	rs534039187	32924262	T	G
3	rs1599770	32924374	C	A
3	rs546381659	32924494	C	A
3	rs76739599	32924526	A	G
3	rs184529159	32924583	A	T
3	rs188238741	32924689	A	G
3	rs552361054	32924758	C	T
3	rs10222464	32924802	T	C
3	rs56237381	32924804	A	G
3	rs147504641	32925082	G	A
3	rs189479548	32925164	A	G
3	rs529256279	32925685	G	T
3	rs12633557	32925925	G	C
3	rs114634144	32925948	G	T
3	rs186707513	32926105	T	C
3	rs10222489	32926106	T	G
3	rs563489099	32926414	A	G
3	rs183372786	32926592	A	G
3	rs186332185	32926642	C	A
3	rs556014679	32926824	T	A
3	rs535404921	32926843	T	C
3	rs113580139	32926986	A	G
3	rs146806927	32926988	T	C
3	rs543185399	32926990	T	C
3	rs547666122	32927105	C	T
3	rs553586619	32927397	T	C
3	rs36019845	32927400	A	G
3	rs559562774	32927699	G	A
3	rs79042634	32927960	T	C
3	rs76939459	32928164	G	A
3	rs536248461	32928267	T	G
3	rs184760328	32928274	A	G
3	rs78664679	32928319	G	T
3	rs9310995	32929115	C	T
3	rs571734108	32929201	C	T
3	rs569216970	32929279	T	C
3	rs62251958	32929342	A	G
3	rs62251959	32929348	G	A
3	rs184681744	32929420	G	C
3	rs9825469	32929965	T	A
3	rs6784830	32930194	G	A
3	rs115590406	32930247	A	G
3	rs9812082	32930331	A	T
3	rs9867799	32930385	A	G
3	rs186532999	32930486	G	A
3	rs112023822	32930499	T	C
3	rs191030756	32930818	A	G
3	rs4909032	32930830	T	C
3	rs181050123	32930862	C	T
3	rs114861395	32931005	G	C
3	rs116210464	32931040	T	C
3	rs4909034	32931120	G	C
3	rs116603086	32931137	G	A
3	rs188129657	32931148	C	T
3	rs190632491	32931173	T	C
3	rs4909035	32931335	G	A
3	rs9873337	32931665	G	C
3	rs73827080	32931749	C	T
3	rs377168853	32932034	T	C
3	rs192447957	32932035	A	G
3	rs201586628	32932103	T	C
3	rs570425653	32932116	G	T
3	rs184923688	32932655	T	C
3	rs200932623	32932817	A	G
3	rs13096271	32933036	A	G
3	rs200410036	32933121	G	A
3	rs75763149	32933129	A	G
3	rs139644775	32933295	A	G
3	rs200179522	32933313	G	C
3	rs577739040	32933382	C	T
3	rs184505834	32933435	C	T
3	rs534990866	32934161	C	T
3	rs148865454	32934173	G	A
3	rs545093218	32934196	A	G
3	rs142704775	32934202	G	T
3	rs9880804	32934491	G	T
3	rs77673849	32934499	A	G
3	rs190089394	32934765	G	T
3	rs117437137	32934782	T	C
3	rs116764587	32934992	G	A
3	rs13433809	32935126	G	A
3	rs73049089	32935155	G	C
3	rs546843544	32935231	A	G
3	rs190308553	32935251	T	C
3	rs538615698	32935288	T	C
3	rs146945007	32935488	C	A
3	rs62253764	32935515	C	T
3	rs138278116	32935525	T	C
3	rs62253765	32935819	G	A
3	rs6550171	32935904	T	C
3	rs188908093	32936039	G	A
3	rs114173346	32936429	C	T
3	rs116519081	32936571	G	C
3	rs77664368	32936572	C	T
3	rs536650684	32936665	C	T
3	rs148384516	32936805	A	G
3	rs553181261	32936831	G	A
3	rs56230656	32937003	G	T
3	rs11927331	32937008	A	C
3	rs545330426	32937009	A	G
3	rs78459004	32937209	C	A
3	rs4909017	32937596	C	T
3	rs9877085	32937654	G	C
3	rs77319862	32937675	G	T
3	rs191822509	32937745	G	T
3	rs527733898	32937935	G	T
3	rs56239180	32937951	G	T
3	rs73827081	32938124	C	T
3	rs189163053	32938198	C	A
3	rs560770544	32938416	T	C
3	rs531820526	32938509	A	G
3	rs550042497	32938514	T	G
3	rs62253766	32938740	C	T
3	rs187979615	32939509	T	C
3	rs3750280	32939573	C	G
3	rs572713996	32939634	T	G
3	rs558490391	32939688	T	C
3	rs183683504	32939867	G	A
3	rs114792774	32939990	C	T
3	rs574017677	32940426	A	G
3	rs564377707	32940639	C	T
3	rs9837924	32940854	A	T
3	rs9855821	32941012	T	A
3	rs142246754	32941149	A	C
3	rs78116266	32941241	A	G
3	rs556344603	32941398	G	A
3	rs570145906	32941441	T	C
3	rs62253767	32941750	T	C
3	rs7648704	32941852	G	T
3	rs193262125	32941975	A	C
3	rs573919975	32942324	T	A
3	rs139544774	32942493	T	C
3	rs569190877	32942830	C	G
3	rs116316546	32942856	A	G
3	rs147841611	32942969	G	C
3	rs538584668	32943033	T	A
3	rs145059240	32943129	C	A
3	rs532822635	32943273	A	C
3	rs562895603	32943320	T	C
3	rs6550172	32943573	A	T
3	rs140644590	32943593	G	T
3	rs186323966	32943662	C	A
3	rs182193377	32943696	T	C
3	rs552746187	32944055	C	T
3	rs143043016	32944079	C	G
3	rs150203357	32944197	T	C
3	rs376461623	32944399	T	C
3	rs369942012	32944458	C	A
3	rs577325930	32944501	T	C
3	rs138720201	32944736	A	G
3	rs149377879	32944756	T	A
3	rs144711252	32944783	A	G
3	rs548135221	32944801	T	C
3	rs7641431	32944894	T	G
3	rs4353829	32944901	C	G
3	rs549913442	32945008	T	C
3	rs72496972	32945063	T	A
3	rs150522988	32945090	A	G
3	rs549895656	32945131	A	C
3	rs79475884	32945138	G	T
3	rs7432557	32945402	C	G
3	rs569908468	32945499	A	G
3	rs146604121	32945506	T	G
3	rs534600992	32945593	G	T
3	rs78232120	32945627	A	G
3	rs77995894	32945642	C	G
3	rs117464066	32945747	T	C
3	rs75918255	32945761	A	G
3	rs576836191	32945799	G	C
3	rs138113620	32946034	T	C
3	rs549166540	32946035	T	C
3	rs78286109	32946170	A	G
3	rs187833107	32946201	C	T
3	rs144103770	32946226	T	C
3	rs115771155	32946596	T	A
3	rs547983212	32946668	C	T
3	rs536959405	32946729	T	C
3	rs571030003	32946844	G	C
3	rs542272412	32946945	T	C
3	rs554158091	32947011	T	C
3	rs564881946	32947134	G	A
3	rs553066856	32947158	G	C
3	rs139241199	32947188	G	C
3	rs144039828	32947190	T	C
3	rs568741831	32947281	G	A
3	rs536170377	32947282	A	C
3	rs6550174	32947329	T	C
3	rs187965241	32947352	C	T
3	rs6550175	32947400	C	G
3	rs192194305	32947445	C	T
3	rs141328437	32947717	A	G
3	rs11129537	32947764	T	A
3	rs13079476	32947894	T	C
3	rs114534229	32947936	T	C
3	rs75217642	32947948	G	A
3	rs541750428	32948202	T	C
3	rs181756411	32948284	T	C
3	rs529530326	32948306	T	G
3	rs149001660	32948357	T	C
3	rs551715188	32948436	G	A
3	rs34753722	32948685	A	G
3	rs553706006	32948699	C	G
3	rs572269396	32948703	A	G
3	rs188905622	32948715	T	C
3	rs181931853	32948720	A	T
3	rs9869782	32948793	A	T
3	rs534823198	32948973	A	C
3	rs138127880	32949178	A	G
3	rs186664668	32949268	C	G
3	rs372101753	32949305	C	G
3	rs2139193	32949411	C	T
3	rs116550244	32949548	G	C
3	rs6765547	32949710	T	G
3	rs6765751	32949845	A	G
3	rs138666158	32950101	A	G
3	rs573605895	32950218	C	T
3	rs182564946	32950258	T	C
3	rs149321169	32950283	G	T
3	rs531068097	32950450	A	T
3	rs13076744	32950463	T	C
3	rs561330780	32950489	T	G
3	rs565261576	32950773	C	G
3	rs62253769	32950778	A	G
3	rs6550176	32951008	A	C
3	rs55708047	32951043	T	C
3	rs2049013	32951365	C	T
3	rs189156290	32951374	T	C
3	rs572946878	32951630	T	G
3	rs573422594	32951670	C	A
3	rs151296625	32951717	T	C
3	rs139432362	32951996	C	T
3	rs58892546	32952128	T	C
3	rs568581430	32952136	T	C
3	rs554822753	32952233	A	G
3	rs76322405	32952800	T	C
3	rs540141103	32952934	A	G
3	rs538548802	32953553	C	A
3	rs570738213	32953622	A	C
3	rs75076703	32953661	C	T
3	rs572930154	32953764	G	C
3	rs9868386	32953920	G	A
3	rs552764491	32954024	C	G
3	rs141350920	32954049	T	C
3	rs550535355	32954179	A	G
3	rs187971486	32954497	A	G
3	rs73049101	32954521	A	G
3	rs112045717	32954863	A	G
3	rs547726398	32954937	A	C
3	rs543961534	32955392	C	T
3	rs187670373	32955482	A	G
3	rs556278032	32955614	A	G
3	rs144812094	32955749	T	C
3	rs148548422	32955750	A	G
3	rs7643959	32955883	C	G
3	rs562301490	32956047	T	G
3	rs73051004	32956090	T	C
3	rs186801321	32956188	A	T
3	rs140996947	32956250	A	G
3	rs114717460	32956261	A	G
3	rs570699302	32956405	T	C
3	rs545341151	32956827	T	C
3	rs563333939	32956902	C	T
3	rs140522284	32956978	T	C
3	rs150416415	32957030	T	C
3	rs375583805	32957136	T	C
3	rs185147290	32957189	A	G
3	rs569283918	32957266	T	C
3	rs115456530	32957296	G	C
3	rs193102191	32957310	T	A
3	rs112924480	32957312	G	A
3	rs540399959	32957344	A	G
3	rs184608541	32957501	A	G
3	rs76515291	32957538	A	G
3	rs188228354	32957546	A	G
3	rs7650043	32957679	G	A
3	rs113399872	32957680	T	C
3	rs180784061	32957685	A	G
3	rs562338782	32957800	T	G
3	rs116902784	32957801	C	T
3	rs573230003	32957806	G	A
3	rs549299088	32958007	A	G
3	rs567138457	32958111	G	T
3	rs112199510	32958112	G	A
3	rs375035383	32958505	T	C
3	rs577365646	32958611	T	A
3	rs544764270	32958658	T	C
3	rs542538002	32958712	T	C
3	rs13071058	32958723	G	A
3	rs191637317	32959353	A	C
3	rs567133892	32959429	T	C
3	rs141206482	32959466	A	C
3	rs182208902	32959476	A	G
3	rs186322751	32959514	G	C
3	rs150735041	32959608	G	A
3	rs138282318	32959676	A	G
3	rs141060214	32960161	A	G
3	rs554337511	32960300	G	T
3	rs540117911	32960331	C	T
3	rs9812071	32960404	C	T
3	rs531923823	32960652	C	T
3	rs77614125	32960708	A	G
3	rs553880235	32960927	A	T
3	rs544227852	32961191	C	A
3	rs556116091	32961200	A	G
3	rs144105158	32961212	T	A
3	rs146474359	32961317	A	G
3	rs141115082	32961333	T	A
3	rs9817451	32961508	C	T
3	rs144877015	32961527	G	T
3	rs74555645	32961857	T	G
3	rs11919880	32962051	G	A
3	rs75611689	32962153	A	G
3	rs78969723	32962212	A	G
3	rs193047108	32962258	T	C
3	rs147300462	32962270	A	G
3	rs573947597	32962755	T	G
3	rs529449175	32962792	A	G
3	rs143358256	32962850	T	C
3	rs551774761	32962851	A	G
3	rs139268642	32962878	T	G
3	rs547746085	32962964	T	C
3	rs576013523	32963095	C	T
3	rs9828975	32963439	T	C
3	rs62253810	32963440	A	G
3	rs547908871	32963492	A	G
3	rs543150811	32963587	T	C
3	rs140081683	32963727	C	G
3	rs567662516	32963776	T	C
3	rs115662302	32963827	T	C
3	rs184774817	32963831	T	C
3	rs190047363	32963864	T	C
3	rs191016859	32963954	C	T
3	rs9867669	32964139	T	A
3	rs551692650	32964373	A	G
3	rs34679311	32964791	A	C
3	rs558128109	32964792	A	G
3	rs573326738	32964820	G	A
3	rs540775511	32964821	T	A
3	rs76007391	32964923	A	T
3	rs75597766	32964973	C	T
3	rs78609033	32965045	A	C
3	rs150300237	32965054	G	A
3	rs76798998	32965059	T	C
3	rs137859370	32965150	A	G
3	rs188211796	32965346	C	T
3	rs139280414	32965388	G	T
3	rs143188040	32965452	C	T
3	rs80263859	32965525	A	C
3	rs79798372	32965586	T	C
3	rs575492950	32965699	C	T
3	rs546207534	32965802	G	T
3	rs192540537	32965856	A	G
3	rs114293256	32965997	T	C
3	rs536936039	32966012	T	C
3	rs111821067	32966059	T	C
3	rs139932717	32966281	G	C
3	rs564728447	32966302	G	C
3	rs113931574	32966324	T	G
3	rs187666857	32966380	G	T
3	rs149724217	32966384	G	A
3	rs111254605	32966433	C	T
3	rs116401047	32966548	A	G
3	rs74751480	32966644	A	G
3	rs184913531	32966775	A	G
3	rs568173216	32966917	T	A
3	rs547976883	32966948	A	G
3	rs577089952	32967077	G	A
3	rs142690602	32967085	T	C
3	rs574583117	32967089	A	G
3	rs113414099	32967146	T	C
3	rs113717969	32967670	T	C
3	rs538187970	32967770	A	T
3	rs6786990	32967851	G	T
3	rs180821012	32967928	C	A
3	rs529275923	32967953	T	C
3	rs182395185	32968145	T	C
3	rs111944900	32968162	T	C
3	rs535409486	32968164	C	A
3	rs190384195	32968239	G	A
3	rs529210404	32968424	T	C
3	rs539142724	32968673	T	C
3	rs12493370	32968674	A	G
3	rs573949483	32968868	G	A
3	rs543599024	32969111	A	G
3	rs561908220	32969122	T	A
3	rs532129681	32969307	A	C
3	rs112390496	32969313	G	C
3	rs569370126	32969438	A	C
3	rs141930588	32969483	T	C
3	rs78332345	32969660	A	T
3	rs117406105	32970045	A	G
3	rs181037671	32970129	G	C
3	rs139631057	32970179	A	G
3	rs7629520	32970517	T	C
3	rs149966701	32970700	A	G
3	rs7651953	32970737	G	A
3	rs2139194	32970857	C	A
3	rs190632077	32970886	T	C
3	rs55908929	32970975	G	A
3	rs112527546	32971131	T	C
3	rs55685605	32971135	T	C
3	rs56291363	32971336	G	A
3	rs187871518	32971511	A	C
3	rs2139195	32971618	G	A
3	rs117113182	32971689	C	T
3	rs11718857	32971751	A	G
3	rs140697726	32971910	T	G
3	rs112504227	32972089	G	A
3	rs539572158	32972411	T	C
3	rs4547733	32972443	A	G
3	rs56090963	32972453	A	G
3	rs7647623	32972574	C	T
3	rs9877125	32972575	T	C
3	rs7613856	32972641	G	A
3	rs548375771	32972851	C	T
3	rs2090595	32973076	G	A
3	rs2090596	32973339	C	G
3	rs2102864	32973343	C	T
3	rs2102865	32973349	G	C
3	rs556196508	32973608	G	C
3	rs140619995	32973614	A	G
3	rs61203612	32973666	T	C
3	rs3084582	32973668	A	T
3	rs56902669	32973846	G	C
3	rs57330600	32973883	C	T
3	rs188533224	32973945	A	G
3	rs531682362	32974039	C	T
3	rs139026181	32974145	G	C
3	rs144934750	32974448	C	T
3	rs61459136	32974458	G	A
3	rs116574905	32974518	T	G
3	rs74560533	32974594	G	T
3	rs78335231	32974641	G	A
3	rs62253818	32974820	A	C
3	rs62253819	32974923	A	G
3	rs77380388	32974935	C	T
3	rs149051111	32974968	C	T
3	rs6795979	32975342	C	T
3	rs6806938	32975374	G	A
3	rs182455789	32975377	T	C
3	rs375648100	32975470	A	G
3	rs76567448	32975618	C	A
3	rs11717336	32975640	A	C
3	rs143067451	32975986	T	C
3	rs147193318	32976011	C	G
3	rs78209257	32976063	G	C
3	rs528760608	32976260	A	T
3	rs538992462	32976331	G	A
3	rs62253820	32976498	C	T
3	rs62253821	32976520	G	A
3	rs544600394	32976539	T	C
3	rs142521369	32976615	T	C
3	rs561057588	32976636	T	C
3	rs528641052	32976639	T	C
3	rs547180563	32976650	G	C
3	rs62253822	32976684	T	C
3	rs62250860	32976729	T	A
3	rs566971423	32976782	A	T
3	rs112044386	32976987	A	G
3	rs577505116	32977002	A	C
3	rs62250861	32977254	A	C
3	rs191456337	32977601	A	G
3	rs115526921	32977669	G	A
3	rs79255080	32977705	G	A
3	rs113523146	32977875	T	C
3	rs28723576	32977952	G	A
3	rs564347773	32978080	C	G
3	rs371306608	32978104	T	C
3	rs111563731	32978273	G	T
3	rs183592347	32978309	G	A
3	rs528977604	32978332	T	C
3	rs187987624	32978372	A	G
3	rs6550177	32979088	C	T
3	rs570772711	32979158	A	G
3	rs62250862	32979316	A	G
3	rs62250863	32979413	T	C
3	rs78364503	32979725	A	C
3	rs185335133	32979804	C	T
3	rs535493485	32980040	C	G
3	rs79108351	32980071	G	A
3	rs187911095	32980093	G	T
3	rs574053787	32980229	G	T
3	rs191982505	32980315	A	G
3	rs564386295	32980419	G	C
3	rs116294952	32980455	C	G
3	rs141677073	32980639	C	T
3	rs117079044	32980967	A	G
3	rs546029912	32980980	A	T
3	rs531551262	32981009	A	G
3	rs6800867	32981043	T	C
3	rs144418674	32981094	T	C
3	rs547062870	32981099	T	C
3	rs78440303	32981251	A	G
3	rs111564960	32981314	T	C
3	rs6803409	32981316	T	C
3	rs77859823	32981361	G	A
3	rs186726743	32981391	C	T
3	rs192187676	32981425	A	G
3	rs531215130	32981454	T	C
3	rs185001003	32981519	A	G
3	rs573883106	32981544	G	A
3	rs540621982	32981547	C	G
3	rs141526876	32981568	T	C
3	rs6768061	32981653	T	C
3	rs143554385	32981877	G	C
3	rs186329258	32981934	C	T
3	rs562178715	32981949	T	C
3	rs528773403	32981995	T	C
3	rs565591286	32982008	G	T
3	rs377208533	32982062	C	T
3	rs62250864	32982113	T	G
3	rs150163607	32982139	C	A
3	rs141556738	32982207	C	T
3	rs146173017	32982257	T	C
3	rs62250865	32982267	G	A
3	rs77713267	32982268	A	G
3	rs185876981	32982277	T	C
3	rs114945469	32982297	T	C
3	rs527818242	32982315	C	T
3	rs546371794	32982317	T	C
3	rs76992471	32982329	C	T
3	rs79794981	32982330	C	A
3	rs79995519	32982361	C	G
3	rs79087849	32982367	C	T
3	rs115579197	32982380	A	C
3	rs560146570	32982388	T	C
3	rs144362182	32982395	C	A
3	rs116662523	32982461	A	G
3	rs77527073	32982473	T	C
3	rs72496974	32982494	A	G
3	rs570525519	32982543	A	G
3	rs76514262	32982596	C	A
3	rs114739727	32982626	C	G
3	rs192724412	32982639	G	C
3	rs6782844	32982641	G	A
3	rs569637759	32982708	C	A
3	rs113305472	32982736	G	T
3	rs538214438	32982758	C	A
3	rs7650840	32982777	T	C
3	rs147656161	32982823	G	C
3	rs116685108	32982828	T	C
3	rs190364856	32982901	T	C
3	rs181042163	32982903	G	A
3	rs7618412	32982922	C	T
3	rs549447623	32982949	C	T
3	rs149796696	32982952	T	C
3	rs185981237	32982955	G	A
3	rs7618481	32982981	C	T
3	rs111551743	32982982	C	G
3	rs113716980	32982985	A	G
3	rs138767960	32982986	T	C
3	rs536724155	32983078	G	C
3	rs145247074	32983205	C	G
3	rs113877330	32983267	T	C
3	rs79255791	32983316	G	A
3	rs563943369	32983361	C	T
3	rs112623315	32983366	A	G
3	rs113805301	32983379	G	A
3	rs555202658	32983550	T	G
3	rs185329432	32983564	T	C
3	rs187647896	32983619	C	T
3	rs80332899	32983656	T	C
3	rs116517382	32983967	G	A
3	rs117037643	32984036	C	T
3	rs150532027	32984115	T	C
3	rs138906180	32984117	T	C
3	rs77949788	32984201	T	C
3	rs117387499	32984228	T	C
3	rs118162878	32984300	T	C
3	rs77806614	32984525	G	C
3	rs115759148	32984648	T	C
3	rs78714302	32984694	C	A
3	rs574573130	32984946	T	C
3	rs75417832	32984967	T	A
3	rs28548163	32985044	A	G
3	rs117123976	32985052	C	A
3	rs117584037	32985187	C	G
3	rs6799219	32985377	T	C
3	rs117952372	32985407	G	A
3	rs556464561	32985427	C	A
3	rs7428479	32985486	C	A
3	rs78231112	32985487	C	T
3	rs145609176	32985615	C	T
3	rs76988328	32985729	C	T
3	rs79472028	32985734	G	A
3	rs116459968	32985742	T	A
3	rs185571368	32985931	C	A
3	rs147257326	32985933	G	T
3	rs7432538	32985954	A	G
3	rs7428554	32985991	G	A
3	rs117044685	32986109	T	C
3	rs115939271	32986237	A	G
3	rs9839316	32986240	C	T
3	rs80082461	32986243	A	T
3	rs148713868	32986276	G	T
3	rs142367587	32986281	C	G
3	rs75550414	32986286	T	C
3	rs151280536	32986334	A	G
3	rs62250866	32986474	G	C
3	rs76525413	32986615	A	G
3	rs535772588	32986699	G	A
3	rs78553800	32986811	T	C
3	rs574764166	32986916	T	C
3	rs74764062	32986999	T	C
3	rs55757633	32987109	C	A
3	rs60401759	32987113	A	C
3	rs375254812	32987134	A	T
3	rs367816546	32987135	T	C
3	rs371570426	32987136	G	C
3	rs114542887	32987216	A	G
3	rs148223768	32987281	G	T
3	rs141181138	32987284	C	T
3	rs147510342	32987286	C	T
3	rs117492167	32987313	C	A
3	rs186768280	32987357	A	G
3	rs138472905	32987425	T	C
3	rs78809915	32987484	G	C
3	rs533716234	32987487	C	T
3	rs75236434	32987489	A	G
3	rs118039862	32987525	T	G
3	rs144135362	32987665	G	C
3	rs147320764	32987675	T	C
3	rs139959186	32987789	A	T
3	rs144657158	32987832	A	G
3	rs7650124	32987853	C	G
3	rs7627768	32987906	A	G
3	rs76689817	32987928	A	G
3	rs113387492	32987929	T	C
3	rs557591757	32988000	G	C
3	rs536646636	32988005	G	A
3	rs541086386	32988089	T	A
3	rs75086182	32988479	C	T
3	rs75624386	32988737	A	T
3	rs543316816	32988857	T	C
3	rs139287582	32988930	T	C
3	rs112393539	32988951	C	T
3	rs563107813	32988968	T	C
3	rs4074331	32989009	A	T
3	rs4074330	32989010	T	C
3	rs74996056	32989126	A	T
3	rs78694670	32989132	T	C
3	rs144164090	32989149	T	C
3	rs9831532	32989158	G	C
3	rs151015760	32989242	T	C
3	rs75390337	32989351	T	A
3	rs78036288	32989543	A	T
3	rs74388804	32989693	C	T
3	rs148862171	32989707	A	G
3	rs559224179	32989710	A	C
3	rs75997925	32989736	C	T
3	rs79595667	32989759	A	C
3	rs542782977	32989803	C	A
3	rs138498085	32989830	A	G
3	rs144016977	32989846	C	A
3	rs114722287	32990032	G	A
3	rs7612287	32990101	T	C
3	rs75853492	32990312	G	C
3	rs79193082	32990316	A	G
3	rs74375312	32990353	C	G
3	rs562433368	32990355	A	G
3	rs78842051	32990379	A	G
3	rs11928600	32990440	T	A
3	rs74384922	32990549	T	C
3	rs539871626	32990623	G	C
3	rs79428938	32990660	A	G
3	rs533726933	32990759	A	C
3	rs544489545	32990815	G	A
3	rs79790274	32991063	C	A
3	rs550023166	32991184	A	T
3	rs568456871	32991185	T	C
3	rs114434169	32991255	A	T
3	rs77853152	32991286	C	T
3	rs11129538	32991289	A	G
3	rs187399612	32991331	T	C
3	rs77298617	32991387	T	C
3	rs144978073	32991430	A	G
3	rs148690734	32991432	A	G
3	rs535980748	32991451	T	C
3	rs75768776	32991494	T	G
3	rs551857715	32991529	G	C
3	rs151153373	32991669	G	A
3	rs141102798	32991768	G	A
3	rs73055186	32991856	A	G
3	rs62250867	32991963	A	G
3	rs183067375	32991988	G	C
3	rs7632357	32992203	G	T
3	rs565686477	32992245	C	G
3	rs147593630	32992282	T	G
3	rs115519307	32992592	C	T
3	rs114346697	32992593	C	G
3	rs74967961	32992686	C	A
3	rs183633072	32992831	T	C
3	rs75607682	32992919	C	A
3	rs535198674	32993131	C	A
3	rs6550178	32993492	A	G
3	rs41341848	32993574	A	G
3	rs186715829	32993676	A	G
3	rs184894675	32994014	A	G
3	rs75261503	32994061	T	C
3	rs553340078	32994195	G	A
3	rs148094073	32994445	G	A
3	rs528090217	32994610	G	A
3	rs9872264	32994810	G	A
3	rs576951525	32994931	C	T
3	rs371078690	32995337	T	C
3	rs145990757	32995505	A	G
3	rs147951720	32995652	T	C
3	rs200218723	32995900	T	G
3	rs2228428	32995928	T	C
3	rs150574084	32996134	T	C
3	rs149753854	32996213	G	A
3	rs530229714	32996240	A	G
3	rs41321952	32996423	T	C
3	rs569360863	32996425	C	G
3	rs6770096	32996509	T	C
3	rs41458347	32996795	G	A
3	rs41375547	32996835	T	C
3	rs142109389	32996935	A	T
3	rs570848091	32997044	T	A
3	rs112088326	32997067	G	A
3	rs568380472	32997107	G	T
3	rs535917469	32997146	T	G
3	rs190374197	32997282	T	C
3	rs192519701	32997352	A	C
3	rs568398165	32997416	T	A
3	rs74806284	32997897	A	G
3	rs537654528	32998020	A	G
3	rs568307618	32998079	A	G
3	rs539101046	32998235	C	A
3	rs79667052	32998452	T	C
3	rs74365924	32998544	A	G
3	rs541764001	32998557	G	A
3	rs141267723	32998778	A	G
3	rs568327412	32998811	A	G
3	rs530940898	32999145	A	G
3	rs543122278	32999146	A	G
3	rs9310996	32999260	T	C
3	rs72852895	32999358	C	T
3	rs181949758	32999399	T	C
3	rs541353787	33000170	T	A
3	rs6807638	33000181	C	A
3	rs551678110	33000182	A	G
3	rs75818980	33000282	C	T
3	rs186432800	33000453	A	G
3	rs571883765	33000464	A	G
3	rs6797217	33000768	C	T
3	rs6784450	33000800	C	G
3	rs12629352	33000815	C	T
3	rs9867387	33001058	A	G
3	rs565198547	33001356	A	G
3	rs577750510	33001358	G	T
3	rs182797578	33001360	G	T
3	rs11707186	33001380	C	T
3	rs141473457	33001523	A	T
3	rs6787470	33001573	T	C
3	rs72852897	33001693	C	G
3	rs78098024	33001732	C	A
3	rs538223497	33002057	A	C
3	rs138225904	33002173	G	A
3	rs189595846	33002301	T	C
3	rs9917826	33002304	G	C
3	rs6803961	33002799	A	T
3	rs564458602	33003435	G	C
3	rs188516773	33003519	T	C
3	rs181048198	33003586	G	C
3	rs77581419	33003658	T	C
3	rs143767333	33003738	C	A
3	rs191456139	33003803	G	C
3	rs9874682	33003985	C	T
3	rs547917630	33004780	T	C
3	rs541167504	33004994	T	A
3	rs6795737	33005230	T	G
3	rs190261603	33005404	T	C
3	rs182577509	33005463	A	C
3	rs73055198	33005688	A	G
3	rs570640581	33005802	T	G
3	rs531474897	33005827	C	A
3	rs6786216	33006146	C	G
3	rs150708135	33006515	A	G
3	rs117600524	33006928	C	G
3	rs188772971	33007047	T	C
3	rs570143533	33007298	T	C
3	rs183657109	33007361	T	C
3	rs4367010	33007606	T	C
3	rs547295076	33007703	A	G
3	rs114654541	33007720	T	C
3	rs569763403	33007748	T	C
3	rs187957635	33007784	G	A
3	rs184598770	33008175	A	C
3	rs190364745	33008186	A	C
3	rs13097350	33008235	A	G
3	rs540918111	33008257	A	G
3	rs535272016	33008469	A	G
3	rs80020926	33008626	T	A
3	rs13434358	33008656	T	G
3	rs115318420	33008770	T	G
3	rs552980414	33008956	A	G
3	rs6796603	33009232	T	C
3	rs6550179	33009292	A	T
3	rs189713544	33009421	A	G
3	rs183409034	33009442	G	C
3	rs186268494	33009447	C	G
3	rs557331004	33009456	T	A
3	rs183410195	33009585	A	C
3	rs569238812	33009870	G	A
3	rs534248548	33009967	A	T
3	rs536565750	33010144	G	A
3	rs6550180	33010145	C	T
3	rs75875748	33010171	A	G
3	rs540314048	33010173	T	G
3	rs13061882	33010196	G	A
3	rs145915311	33010347	T	C
3	rs7644211	33010353	A	G
3	rs7622249	33010765	G	A
3	rs9854055	33010849	G	A
3	rs145961862	33011026	A	G
3	rs564520042	33011117	T	A
3	rs56731518	33011129	C	G
3	rs57308886	33011510	A	G
3	rs6803874	33011683	T	G
3	rs12630828	33011721	A	G
3	rs6803978	33011774	C	G
3	rs564275893	33011798	A	G
3	rs4450753	33011807	T	C
3	rs4431052	33011860	A	G
3	rs566682342	33011936	T	C
3	rs150059966	33012146	G	C
3	rs78409266	33012171	A	G
3	rs79083060	33012198	A	T
3	rs75820984	33012271	A	G
3	rs6550181	33012309	G	A
3	rs7650426	33012481	A	C
3	rs7618105	33012705	C	T
3	rs193194835	33012948	T	C
3	rs112138222	33012981	A	G
3	rs9827453	33013066	T	C
3	rs181970597	33013067	A	G
3	rs186393915	33013112	G	A
3	rs150371484	33013231	T	C
3	rs553178874	33013402	G	A
3	rs4679081	33013483	T	C
3	rs4679083	33013616	G	T
3	rs191232732	33013723	G	A
3	rs183085322	33013768	A	T
3	rs12186107	33014036	T	C
3	rs60382153	33014135	T	C
3	rs141634749	33014311	T	C
3	rs79748138	33014335	C	G
3	rs9846453	33014368	G	A
3	rs540968754	33014411	G	C
3	rs112871213	33014606	A	C
3	rs192806274	33014886	C	T
3	rs528720955	33015129	T	C
3	rs187715284	33015130	A	G
3	rs184747170	33015254	C	T
3	rs3934505	33015289	G	C
3	rs75577328	33015370	G	C
3	rs553193714	33015448	G	C
3	rs13314993	33015469	G	T
3	rs542699356	33015662	C	A
3	rs76690753	33015809	C	G
3	rs4426633	33015912	C	T
3	rs12185981	33015924	A	T
3	rs11129539	33016161	C	G
3	rs557334779	33016384	G	C
3	rs60992542	33016596	T	C
3	rs112867051	33016659	G	A
3	rs75577954	33016901	G	A
3	rs148870211	33016942	A	G
3	rs532395629	33017008	G	T
3	rs143534523	33017038	A	G
3	rs4678649	33017224	A	G
3	rs77008567	33017369	A	T
3	rs115812529	33017547	G	A
3	rs113301747	33017679	T	C
3	rs76041999	33017714	T	C
3	rs533809168	33017721	G	A
3	rs9826253	33018097	G	A
3	rs11129540	33018182	C	T
3	rs558141962	33018529	G	A
3	rs11129541	33018582	A	G
3	rs6773782	33018655	T	G
3	rs4603908	33018775	T	C
3	rs79042840	33018820	A	C
3	rs147467842	33018843	A	G
3	rs114839747	33018905	A	G
3	rs6809680	33018951	T	C
3	rs149932334	33019226	G	A
3	rs4678676	33019301	C	G
3	rs553894192	33019337	A	G
3	rs6764245	33019374	A	G
3	rs564069872	33019375	G	A
3	rs4234236	33019416	C	T
3	rs145000373	33019481	C	T
3	rs141159205	33019559	A	G
3	rs76553580	33019729	A	G
3	rs73057032	33019856	T	A
3	rs116428454	33019943	G	A
3	rs4678680	33020035	G	T
3	rs9878160	33020292	G	A
3	rs4599244	33020475	C	T
3	rs4449262	33020529	C	T
3	rs4575832	33020555	G	A
3	rs4608640	33020661	T	C
3	rs4441608	33020717	T	C
3	rs4640506	33020790	A	G
3	rs74517150	33020949	T	C
3	rs77117152	33021131	A	G
3	rs139233654	33021234	G	C
3	rs143350187	33021269	G	A
3	rs550644635	33021448	T	G
3	rs9866386	33021584	A	T
3	rs28877920	33021623	C	A
3	rs62250885	33021953	C	T
3	rs9867233	33022105	A	T
3	rs546337644	33022205	C	G
3	rs77653934	33022215	C	G
3	rs142336883	33022253	G	A
3	rs9813668	33022358	G	A
3	rs560604727	33022500	G	A
3	rs6774717	33022624	A	G
3	rs6775005	33022847	A	G
3	rs6550183	33022938	G	A
3	rs6550184	33023093	C	T
3	rs6550185	33023095	A	G
3	rs6550186	33023136	T	C
3	rs6550187	33023149	C	T
3	rs7635490	33023196	C	T
3	rs7635492	33023202	T	C
3	rs112852633	33023250	A	G
3	rs554170891	33023279	G	A
3	rs138546190	33023302	T	C
3	rs4583583	33023416	T	C
3	rs9310997	33023642	T	C
3	rs182255041	33023793	A	G
3	rs79055404	33023797	T	C
3	rs576434202	33023798	C	T
3	rs112948858	33023801	A	G
3	rs115821164	33023827	G	T
3	rs563931725	33024007	C	A
3	rs531398898	33024011	G	C
3	rs6791569	33024025	A	T
3	rs6778706	33024069	G	A
3	rs62250886	33024201	C	A
3	rs6787126	33024206	G	A
3	rs541588349	33024471	G	A
3	rs4468931	33024472	T	C
3	rs4643652	33024485	C	G
3	rs4678710	33024524	C	T
3	rs9854470	33024773	C	T
3	rs62250887	33024784	G	C
3	rs7611260	33025110	T	C
3	rs59465559	33025347	A	T
3	rs571951432	33025348	A	T
3	rs60366480	33025358	A	G
3	rs143387809	33025540	C	T
3	rs10084698	33025675	G	C
3	rs10084699	33025702	A	G
3	rs534784617	33025713	T	C
3	rs565516544	33025794	A	G
3	rs58917009	33025845	T	C
3	rs7636212	33025871	A	G
3	rs114098282	33026100	C	T
3	rs9860352	33026127	T	C
3	rs141186047	33026263	A	G
3	rs138470773	33026323	A	T
3	rs149227876	33026391	A	G
3	rs561280866	33026421	A	G
3	rs557049004	33027146	C	T
3	rs75580901	33027154	T	C
3	rs191769583	33027169	C	T
3	rs11717501	33027208	C	T
3	rs59486916	33027543	A	G
3	rs76404499	33027604	T	C
3	rs138325106	33027900	G	C
3	rs190680970	33028032	A	G
3	rs113207816	33028326	G	A
3	rs528725822	33028477	C	G
3	rs62250888	33028540	T	C
3	rs529673438	33028570	T	C
3	rs62250889	33028616	G	A
3	rs561654284	33028672	G	T
3	rs11715480	33028828	C	G
3	rs147758829	33028873	C	T
3	rs115554467	33028884	A	T
3	rs538994958	33028963	A	G
3	rs6793469	33029557	A	T
3	rs565690672	33029615	A	T
3	rs534717754	33029634	T	C
3	rs566122231	33029666	G	A
3	rs574869694	33029724	G	A
3	rs6793913	33029986	C	T
3	rs116451375	33030004	A	C
3	rs12330280	33030083	G	A
3	rs566045750	33030307	C	T
3	rs4678774	33030411	A	T
3	rs150237154	33030418	A	G
3	rs75233610	33030709	A	G
3	rs562264738	33030859	T	C
3	rs115110489	33030990	A	T
3	rs11914868	33031047	C	T
3	rs62250890	33031051	A	G
3	rs576037327	33031383	C	T
3	rs543524273	33031385	A	T
3	rs146084425	33031824	T	C
3	rs58258363	33031999	T	A
3	rs11916810	33032269	C	T
3	rs563973155	33032289	A	C
3	rs535001378	33032327	A	G
3	rs61381898	33032482	C	T
3	rs189812149	33032654	A	G
3	rs529582769	33032888	C	T
3	rs185304395	33033017	T	C
3	rs59782619	33033490	A	G
3	rs139433410	33033533	A	G
3	rs573477678	33034150	T	C
3	rs530759315	33034400	C	T
3	rs4075736	33034598	A	G
3	rs6792585	33034717	G	T
3	rs542796609	33035069	T	C
3	rs376987496	33035113	A	G
3	rs13074199	33035136	T	C
3	rs56213831	33035247	T	C
3	rs151300066	33035263	A	G
3	rs569637716	33035349	A	T
3	rs79493384	33035474	G	C
3	rs9826680	33035529	G	A
3	rs4586761	33035542	C	T
3	rs78783365	33035950	A	G
3	rs6550188	33036135	A	G
3	rs7631407	33036218	C	G
3	rs576689394	33036286	T	G
3	rs562119080	33036462	A	T
3	rs574127382	33036526	T	A
3	rs76630871	33036765	T	C
3	rs184621024	33036962	C	G
3	rs185090937	33037260	A	C
3	rs4678849	33037327	G	A
3	rs58930285	33037659	C	T
3	rs116459328	33037668	C	T
3	rs4678523	33037721	C	T
3	rs4678524	33037752	C	A
3	rs147437116	33038161	C	G
3	rs12167	33038183	G	A
3	rs139730198	33038218	T	C
3	rs557844974	33038313	A	C
3	rs559480822	33038412	A	G
3	rs139542437	33038727	T	G
3	rs77226678	33038747	G	C
3	rs201807974	33038788	A	G
3	rs72555373	33038800	G	A
3	rs57633295	33091572	A	G
3	rs4630893	33091838	G	A
3	rs6770614	33091903	T	G
3	rs72856107	33091924	T	C
3	rs6783481	33091943	G	T
3	rs4263242	33091989	A	T
3	rs4479543	33092049	T	C
3	rs72856108	33092258	A	C
3	rs570480450	33092349	T	A
3	rs147696473	33092585	C	T
3	rs140769062	33092586	A	G
3	rs149944146	33092628	A	G
3	rs113931412	33092705	A	G
3	rs112206224	33092720	T	C
3	rs574409173	33092759	C	T
3	rs34652262	33092803	C	T
3	rs113494296	33092843	C	T
3	rs111873005	33092918	A	G
3	rs140241744	33092950	T	C
3	rs145197254	33093044	C	T
3	rs13062239	33093106	G	A
3	rs12632196	33093190	T	C
3	rs113749704	33093547	C	T
3	rs189576630	33093585	A	G
3	rs138879806	33093621	T	C
3	rs6550200	33093628	A	C
3	rs77890945	33093681	C	G
3	rs72856114	33093742	C	T
3	rs112597742	33093985	G	A
3	rs115041325	33093988	A	G
3	rs573942598	33093993	A	G
3	rs149396505	33094048	A	G
3	rs71325124	33094105	C	T
3	rs77914409	33094117	G	A
3	rs72856115	33094208	A	G
3	rs72856117	33094383	T	C
3	rs56142034	33094455	G	C
3	rs4257495	33094524	G	A
3	rs563805455	33094555	C	G
3	rs4493381	33094733	G	C
3	rs75764209	33094752	T	C
3	rs185952979	33094765	C	T
3	rs569459045	33094811	C	T
3	rs202068250	33094965	T	C
3	rs79518579	33094973	A	C
3	rs75639377	33095121	T	C
3	rs72856120	33095140	A	C
3	rs80059915	33095153	G	A
3	rs571933828	33095189	T	C
3	rs572014511	33095458	C	T
3	rs150569238	33095463	T	C
3	rs58522791	33095494	G	C
3	rs57179259	33095519	A	T
3	rs56078375	33095531	A	T
3	rs9819337	33095835	C	T
3	rs56987316	33095886	T	C
3	rs58007965	33095943	A	G
3	rs558553388	33096011	C	T
3	rs13096312	33096386	A	G
3	rs192083303	33096524	A	C
3	rs146758951	33096532	A	G
3	rs57677815	33096549	C	T
3	rs59650461	33096621	A	G
3	rs35079906	33096689	T	C
3	rs35546490	33096747	T	C
3	rs149066786	33096983	T	C
3	rs113550581	33097221	G	A
3	rs527938489	33097259	T	C
3	rs557215521	33097283	C	A
3	rs547687656	33097441	T	C
3	rs76839463	33097445	T	C
3	rs371356997	33097447	T	C
3	rs6772595	33097451	A	G
3	rs193214479	33097489	A	G
3	rs148211367	33097509	C	T
3	rs147076558	33097547	T	C
3	rs566505485	33097674	A	G
3	rs111467094	33097675	T	G
3	rs113169899	33097679	A	G
3	rs55841328	33097691	T	C
3	rs34103242	33097775	T	C
3	rs6785862	33097914	A	T
3	rs11706136	33098055	G	A
3	rs72856129	33098151	T	C
3	rs144740310	33098508	C	T
3	rs568944991	33098525	T	C
3	rs143377588	33098735	C	T
3	rs541292923	33098742	G	A
3	rs146241875	33098881	T	C
3	rs530022076	33098968	T	C
3	rs4438612	33099188	G	A
3	rs566688743	33099226	T	C
3	rs77452319	33099503	C	T
3	rs111840209	33099691	T	C
3	rs189115557	33099712	T	C
3	rs56012424	33100124	G	A
3	rs553476853	33100442	T	C
3	rs114390476	33100476	A	T
3	rs7628609	33100489	C	G
3	rs62250478	33100491	T	C
3	rs7628722	33100738	T	C
3	rs201251637	33100740	T	C
3	rs55680612	33100948	T	C
3	rs13324134	33100976	C	A
3	rs181691513	33101242	G	C
3	rs72856132	33101263	T	C
3	rs148850215	33101650	A	C
3	rs55900208	33101651	T	C
3	rs34103134	33101719	C	T
3	rs75470361	33101840	G	A
3	rs543770130	33102013	T	C
3	rs535347851	33102032	C	A
3	rs4234267	33102076	C	A
3	rs4679097	33102153	C	T
3	rs146909546	33102198	C	G
3	rs4423716	33102381	A	G
3	rs11129542	33102464	T	G
3	rs141418602	33102527	A	G
3	rs547341908	33102629	A	G
3	rs536770067	33102747	G	A
3	rs72856135	33102813	T	C
3	rs12490111	33103007	A	G
3	rs6550202	33103028	G	A
3	rs35894066	33103112	C	T
3	rs139327873	33103245	A	G
3	rs77520464	33103405	A	G
3	rs182788575	33103588	G	A
3	rs544068457	33103603	T	C
3	rs545308649	33103912	A	G
3	rs528553697	33104141	A	G
3	rs192034560	33104175	A	G
3	rs34629244	33104207	A	G
3	rs561892884	33104219	A	G
3	rs563243850	33104380	T	C
3	rs571338336	33104571	C	A
3	rs75544482	33104650	T	C
3	rs187043897	33104908	C	G
3	rs544292576	33104924	T	A
3	rs527714176	33105025	G	C
3	rs11708012	33105230	G	A
3	rs60749629	33105319	A	G
3	rs533818193	33105320	A	G
3	rs537561263	33105344	T	C
3	rs76585934	33105488	A	C
3	rs543582289	33105587	C	T
3	rs552118991	33105773	G	A
3	rs555194897	33105796	A	G
3	rs190095068	33105805	A	G
3	rs6782318	33105990	T	C
3	rs6782510	33105997	G	A
3	rs562211610	33106089	T	C
3	rs112679133	33106098	A	G
3	rs6785135	33106146	C	G
3	rs549458956	33106267	T	A
3	rs372928139	33106268	C	A
3	rs76861076	33106376	G	A
3	rs566162095	33106380	C	T
3	rs558208266	33106502	G	T
3	rs188480346	33106902	C	T
3	rs76275661	33106934	T	C
3	rs34204221	33107060	G	A
3	rs181183363	33107286	T	C
3	rs544125939	33107294	C	T
3	rs371314638	33107391	T	C
3	rs59045189	33107508	C	T
3	rs77355992	33107518	C	T
3	rs6550204	33107645	C	T
3	rs9835090	33107671	T	G
3	rs550852913	33107676	C	G
3	rs557639326	33107710	A	G
3	rs186817553	33107872	A	G
3	rs80225746	33107996	T	A
3	rs191779280	33108006	T	C
3	rs6792048	33108241	C	A
3	rs573565253	33108426	C	T
3	rs77327976	33108555	T	C
3	rs563418472	33108654	T	C
3	rs575410643	33108660	G	A
3	rs13094148	33108680	A	G
3	rs28488329	33109088	C	T
3	rs9882717	33109439	G	A
3	rs575373684	33109463	T	C
3	rs9845695	33109568	A	G
3	rs530114926	33109626	A	G
3	rs192732174	33109737	T	G
3	rs188497888	33109881	G	T
3	rs193153364	33109917	A	G
3	rs540782052	33110006	C	T
3	rs189512283	33110189	G	T
3	rs11129543	33110190	G	T
3	rs78669828	33110251	T	C
3	rs35289681	33110383	A	G
3	rs370395926	33110521	A	G
3	rs75415662	33110602	T	C
3	rs181775484	33110850	A	C
3	rs556487350	33110883	G	A
3	rs35625458	33111088	G	T
3	rs72856153	33111182	G	T
3	rs141226915	33111368	A	G
3	rs577402779	33111387	C	T
3	rs9817993	33111435	T	A
3	rs35026670	33111903	T	C
3	rs141241185	33113101	A	G
3	rs35291321	33113146	T	C
3	rs572215886	33113197	C	A
3	rs566291598	33113638	C	T
3	rs4320035	33113697	C	G
3	rs113835096	33113895	A	T
3	rs143423935	33114120	T	C
3	rs147139842	33114200	A	G
3	rs79293183	33114493	C	T
3	rs183224135	33114520	A	C
3	rs188232942	33114607	C	T
3	rs6770187	33114623	C	A
3	rs148565645	33114670	T	C
3	rs12633904	33114744	C	G
3	rs192569938	33114748	T	C
3	rs531205953	33115037	A	G
3	rs6770682	33115057	G	A
3	rs12491500	33115155	A	G
3	rs9849213	33115446	A	G
3	rs577786368	33115474	A	C
3	rs60536586	33115481	C	A
3	rs11129544	33115586	T	C
3	rs138243820	33115724	T	C
3	rs77202692	33115776	C	A
3	rs534636213	33115810	T	C
3	rs9754700	33115885	G	A
3	rs571294905	33115889	G	A
3	rs192685780	33116104	A	G
3	rs564928213	33116124	A	G
3	rs59834381	33116313	A	G
3	rs544168287	33116790	T	G
3	rs185917177	33116911	A	C
3	rs9875140	33117068	A	T
3	rs9817393	33117069	G	A
3	rs146994938	33117258	C	T
3	rs531846832	33117394	A	G
3	rs7626612	33117781	T	A
3	rs182898297	33117853	A	G
3	rs187637246	33118241	C	T
3	rs13079744	33118596	T	C
3	rs9865342	33118631	A	G
3	rs9827863	33118951	G	A
3	rs539931244	33119191	A	T
3	rs4678643	33119593	T	C
3	rs4678644	33119597	A	G
3	rs115083322	33119649	C	T
3	rs141673501	33119664	T	A
3	rs539802520	33119703	C	T
3	rs558198822	33119713	A	G
3	rs189025417	33119740	G	T
3	rs574614179	33119890	T	C
3	rs116739516	33119973	A	G
3	rs146131218	33120043	G	A
3	rs533689141	33120201	G	A
3	rs9875798	33120448	C	G
3	rs4645101	33120478	T	C
3	rs4311175	33120533	A	G
3	rs573669231	33120802	T	C
3	rs541584898	33120910	A	T
3	rs67610587	33120921	G	A
3	rs4428129	33121095	T	C
3	rs569737921	33121117	C	T
3	rs181994510	33121127	G	A
3	rs189786378	33121367	A	G
3	rs6769787	33121385	T	C
3	rs4528891	33121392	T	G
3	rs6769803	33121421	T	C
3	rs72856173	33121530	C	G
3	rs113517322	33121594	T	G
3	rs558822732	33121648	A	T
3	rs9311002	33121649	A	G
3	rs3924696	33122013	C	T
3	rs3924695	33122085	T	C
3	rs575875863	33122113	A	G
3	rs75424816	33123057	C	G
3	rs190079031	33123097	T	C
3	rs573210666	33123098	G	C
3	rs533293821	33123128	T	C
3	rs115871686	33123129	A	G
3	rs145909688	33123132	T	C
3	rs114331771	33123140	A	G
3	rs151234067	33123179	T	C
3	rs111378412	33123180	A	G
3	rs9863331	33123235	T	G
3	rs9825335	33123292	C	A
3	rs9883177	33123354	C	T
3	rs550451454	33123403	C	G
3	rs79910159	33123411	C	T
3	rs4678652	33123464	A	T
3	rs192349066	33123826	G	C
3	rs9826234	33123832	C	A
3	rs183797213	33124268	T	C
3	rs9868526	33124269	A	G
3	rs9830701	33124388	G	A
3	rs534216820	33124605	C	A
3	rs9831194	33124700	C	A
3	rs11707667	33125248	C	T
3	rs77644509	33125337	T	A
3	rs75403942	33125522	C	T
3	rs4558698	33125996	A	G
3	rs539969407	33126353	T	C
3	rs556382450	33126523	T	C
3	rs142001980	33126595	T	C
3	rs77537101	33126749	G	A
3	rs570123572	33126791	C	A
3	rs73043340	33126972	T	C
3	rs114919941	33126998	C	A
3	rs556104796	33127083	C	T
3	rs78279273	33127186	T	A
3	rs553340095	33127193	C	A
3	rs139704856	33127194	C	A
3	rs144584680	33127214	T	C
3	rs562173343	33127370	T	C
3	rs9810375	33127867	G	T
3	rs61319121	33128011	C	T
3	rs576066077	33128178	G	A
3	rs546300758	33128778	C	G
3	rs9815409	33128784	A	G
3	rs62250506	33128891	G	A
3	rs111848685	33128933	A	G
3	rs191483470	33129040	T	C
3	rs55852031	33129073	A	G
3	rs55901833	33129075	A	G
3	rs9816051	33129157	G	A
3	rs182219199	33129815	T	C
3	rs4130167	33129837	T	C
3	rs9858362	33129985	A	C
3	rs78487987	33130060	A	G
3	rs186571108	33130604	C	T
3	rs62250507	33130780	G	C
3	rs577288856	33131025	C	A
3	rs9311003	33131070	T	C
3	rs117302613	33131096	T	C
3	rs542988369	33131116	T	A
3	rs569475783	33131345	C	T
3	rs9681623	33131375	T	G
3	rs73043352	33131686	C	T
3	rs542851511	33131843	C	G
3	rs112303980	33131888	A	G
3	rs75638506	33131985	T	C
3	rs78125532	33131987	A	G
3	rs139306479	33132052	C	T
3	rs7612234	33132144	A	G
3	rs143050102	33132215	G	T
3	rs564724314	33132318	G	A
3	rs543876565	33132335	C	A
3	rs72856187	33132551	A	G
3	rs150633243	33133133	A	G
3	rs531165765	33133422	T	G
3	rs115764170	33134072	A	G
3	rs61740026	33134392	A	G
3	rs146661602	33134485	A	G
3	rs115958137	33134598	C	T
3	rs541416455	33134676	T	C
3	rs201198984	33135505	C	G
3	rs61749982	33135592	C	T
3	rs138410571	33135605	T	C
3	rs199987033	33135613	A	G
3	rs73043357	33136196	A	G
3	rs529014586	33136295	A	G
3	rs533287677	33136401	C	T
3	rs150233282	33136487	A	G
3	rs139391265	33136607	A	G
3	rs73043358	33137104	A	C
3	rs569224054	33137415	A	G
3	rs114791958	33138114	G	A
3	rs558974528	33138421	T	C
3	rs201903758	33138517	C	T
3	rs7614776	33138544	A	G
3	rs7637099	33138549	G	A
3	rs368944274	33138602	C	G
3	rs115554377	33138614	C	G
3	rs562645245	33138724	G	C
3	rs7637133	33138763	C	A
3	rs17522953	33138764	G	C
3	rs17522946	33138777	G	A
3	rs148730537	33138903	T	C
3	rs575463382	33138916	A	C
3	rs536460245	33138919	T	C
3	rs142639978	33139035	A	G
3	rs542077264	33139222	A	G
3	rs552532679	33139309	T	C
3	rs570903948	33139314	A	T
3	rs537950927	33139455	G	A
3	rs9845884	33139805	A	G
3	rs56739681	33139917	G	T
3	rs181184950	33139944	C	T
3	rs7642865	33140158	G	A
3	rs188888808	33140242	C	T
3	rs141860498	33140539	T	A
3	rs113461138	33140566	C	T
3	rs186246847	33140572	T	C
3	rs7643313	33140597	G	A
3	rs9850896	33140817	T	C
3	rs549361452	33140930	G	C
3	rs78193453	33141680	T	G
3	rs73828774	33141688	A	G
3	rs12635828	33142076	A	G
3	rs539583864	33142224	C	T
3	rs185966686	33142431	T	C
3	rs57507746	33142432	A	G
3	rs111856145	33142668	A	G
3	rs536165708	33142735	T	C
3	rs182616908	33142750	C	G
3	rs112371009	33143051	A	G
3	rs113909572	33143055	C	G
3	rs565006512	33143186	T	C
3	rs540868092	33143305	A	G
3	rs141839683	33143333	G	A
3	rs78039083	33143463	C	G
3	rs150191651	33143546	T	C
3	rs549304759	33143667	T	A
3	rs374424000	33143831	T	C
3	rs4678464	33143891	G	A
3	rs115235584	33144294	C	T
3	rs563317177	33144427	T	C
3	rs530426421	33144438	G	A
3	rs139931743	33144814	G	A
3	rs563581598	33144977	T	A
3	rs528208432	33145158	A	G
3	rs550822813	33145285	C	T
3	rs4234238	33145297	G	A
3	rs4678677	33145481	G	A
3	rs13061405	33145534	C	A
3	rs191837720	33145613	A	G
3	rs200792946	33145756	C	G
3	rs552666636	33146132	G	A
3	rs4578976	33146189	T	C
3	rs116823501	33146230	T	G
3	rs4491847	33146256	T	C
3	rs572790061	33146319	C	T
3	rs4441606	33146365	A	G
3	rs11719213	33146367	T	C
3	rs576499924	33146397	T	C
3	rs544415262	33146398	A	G
3	rs574976698	33146417	T	A
3	rs141758303	33146418	C	T
3	rs4441607	33146535	G	A
3	rs147756825	33146639	A	G
3	rs533561867	33146851	G	C
3	rs550089790	33147050	G	A
3	rs546229345	33147262	T	A
3	rs62250510	33147272	G	A
3	rs538937357	33147441	C	A
3	rs72857406	33147444	C	G
3	rs548335336	33147519	T	A
3	rs554394047	33147596	A	C
3	rs62250511	33147847	A	T
3	rs9860567	33148001	G	A
3	rs186088167	33148071	G	C
3	rs72857412	33148804	T	G
3	rs559408517	33148850	T	C
3	rs185658225	33148947	A	G
3	rs58164587	33148995	T	C
3	rs540059093	33149058	C	G
3	rs34215180	33149307	A	G
3	rs141750897	33149416	G	A
3	rs547388043	33149580	A	G
3	rs532411699	33149743	G	T
3	rs187703023	33149755	T	C
3	rs577670308	33149808	T	G
3	rs139218319	33150008	T	G
3	rs144110950	33150035	A	G
3	rs148615578	33150207	T	A
3	rs76033719	33150300	A	C
3	rs147798226	33150445	A	C
3	rs144786385	33150814	T	G
3	rs4678681	33150829	G	A
3	rs190175898	33151235	A	G
3	rs62250512	33151412	G	A
3	rs550954604	33151504	G	C
3	rs566946359	33151628	C	G
3	rs180905307	33151772	T	C
3	rs113597451	33151918	A	G
3	rs55818818	33152151	C	T
3	rs55737965	33152154	A	G
3	rs112049854	33152319	A	G
3	rs148931621	33152363	C	T
3	rs56098798	33152371	A	C
3	rs182217672	33152446	A	G
3	rs60206069	33152508	A	C
3	rs35793544	33152935	T	C
3	rs193084697	33152990	A	G
3	rs562749213	33153085	G	A
3	rs142721880	33153156	A	G
3	rs188234091	33153594	C	T
3	rs529865024	33153658	T	G
3	rs142383304	33153905	A	C
3	rs6777298	33153922	A	G
3	rs563391634	33154134	A	C
3	rs4678684	33154246	T	A
3	rs535335343	33154591	T	C
3	rs60075549	33154707	C	T
3	rs13084187	33154877	G	A
3	rs543910327	33155105	T	C
3	rs6809511	33155264	G	T
3	rs6550207	33155385	T	C
3	rs185181552	33155392	C	A
3	rs11558338	33155782	A	G
3	rs201564256	33156015	G	A
3	rs202118861	33156020	G	C
3	rs7611841	33156196	T	C
3	rs142873766	33156327	A	T
3	rs9841225	33156335	G	A
3	rs550253764	33156358	T	C
3	rs62250513	33156466	T	C
3	rs533049421	33156524	T	C
3	rs116190409	33156640	A	G
3	rs534960874	33156972	A	C
3	rs78549626	33157516	C	T
3	rs568446233	33157529	C	T
3	rs567506573	33157563	C	T
3	rs534790886	33157580	G	A
3	rs546601869	33157667	G	A
3	rs35724271	33157852	G	A
3	rs577373548	33157886	C	T
3	rs534136926	33158564	C	A
3	rs559059289	33158567	G	C
3	rs61235654	33158619	A	G
3	rs116090610	33158629	C	T
3	rs532194717	33158707	C	T
3	rs550491575	33158722	T	C
3	rs547740436	33158815	A	G
3	rs4678686	33158912	G	A
3	rs575145967	33159085	A	G
3	rs535853202	33159107	A	G
3	rs572343726	33159197	T	C
3	rs11129545	33159266	A	G
3	rs548073514	33159476	A	G
3	rs529491491	33160184	T	C
3	rs143026041	33160361	A	G
3	rs4478037	33160407	G	A
3	rs561741506	33160775	T	G
3	rs529529179	33160786	T	C
3	rs139711607	33160803	C	A
3	rs185839417	33160841	T	A
3	rs555462880	33160971	G	A
3	rs535643245	33161009	T	C
3	rs187613665	33161124	T	G
3	rs4074417	33161153	C	A
3	rs4074418	33161165	T	G
3	rs116283927	33161269	T	A
3	rs183540596	33161299	A	G
3	rs58864038	33161355	A	G
3	rs58995409	33161404	C	T
3	rs56733391	33161434	A	G
3	rs114890503	33161503	G	A
3	rs4074416	33161729	G	A
3	rs4074415	33161745	G	A
3	rs4076086	33161898	T	C
3	rs59622575	33162249	C	A
3	rs116366735	33162299	G	C
3	rs61433006	33162363	A	T
3	rs13089493	33162490	A	G
3	rs57477065	33162532	C	A
3	rs59229836	33162622	C	T
3	rs567517865	33162647	C	T
3	rs59280666	33162748	G	A
3	rs11711427	33162762	G	A
3	rs61113099	33162836	G	A
3	rs57446694	33162846	G	A
3	rs555108221	33162847	A	T
3	rs55665620	33162872	T	C
3	rs181569108	33162970	A	G
3	rs60487908	33163021	A	G
3	rs114193482	33163210	A	G
3	rs184177917	33163265	G	A
3	rs546895917	33163595	C	T
3	rs550115151	33163656	C	G
3	rs115504134	33163784	T	C
3	rs79350473	33163838	T	C
3	rs35085581	33163891	G	A
3	rs556640667	33163938	C	T
3	rs573647685	33164037	G	A
3	rs34429545	33164092	G	T
3	rs57190729	33164171	G	C
3	rs529633853	33164222	G	A
3	rs13082378	33164390	G	T
3	rs183056700	33164477	G	A
3	rs535449258	33164519	A	G
3	rs546277419	33164547	G	C
3	rs79761396	33164651	A	G
3	rs72857460	33164736	T	C
3	rs6774417	33164827	T	C
3	rs4374482	33164980	C	T
3	rs4320036	33165303	C	G
3	rs6777433	33165436	T	A
3	rs548057570	33165640	C	T
3	rs140817451	33165775	T	C
3	rs147610884	33165884	C	T
3	rs146124454	33165919	C	T
3	rs144486582	33165932	T	C
3	rs149119710	33166010	T	C
3	rs34649802	33166356	C	T
3	rs9822573	33166432	T	C
3	rs572323238	33166639	T	C
3	rs3924071	33167256	G	A
3	rs145239001	33167306	T	C
3	rs114483855	33167327	G	A
3	rs7618368	33167629	C	G
3	rs187026479	33167682	C	T
3	rs75576169	33167801	A	G
3	rs6550209	33167853	T	C
3	rs561369409	33168609	T	A
3	rs184386376	33168771	G	A
3	rs571375777	33168927	G	A
3	rs567261612	33169001	A	G
3	rs140853208	33169499	G	C
3	rs573414460	33170269	T	C
3	rs115630033	33170533	A	G
3	rs185137678	33170932	G	A
3	rs190342525	33170951	G	T
3	rs531987870	33171068	C	T
3	rs542565492	33171098	T	C
3	rs548254834	33171139	C	T
3	rs527860905	33171149	A	C
3	rs188802874	33171250	A	G
3	rs562381397	33171318	A	C
3	rs574354724	33171319	A	G
3	rs541583374	33171320	T	C
3	rs550427177	33171524	A	C
3	rs144005898	33171623	A	G
3	rs4392367	33171659	A	G
3	rs186540022	33172119	A	G
3	rs551442432	33172248	C	A
3	rs188847945	33172460	A	G
3	rs75444404	33172609	T	C
3	rs192885784	33172628	G	A
3	rs60617846	33172800	T	A
3	rs1135127	33174156	G	T
3	rs115198029	33174163	T	C
3	rs1135128	33174168	A	G
3	rs533297359	33174404	C	T
3	rs551361906	33174440	T	C
3	rs62250517	33174495	A	G
3	rs545346099	33174578	C	T
3	rs542607825	33174718	A	C
3	rs183860334	33174839	T	C
3	rs145539047	33174876	A	G
3	rs532953064	33174913	G	A
3	rs143783240	33174980	C	G
3	rs34970981	33175428	A	C
3	rs559062968	33175437	C	A
3	rs546298253	33175734	A	G
3	rs4234239	33175793	C	A
3	rs58617854	33175854	G	A
3	rs186855551	33176411	T	C
3	rs13080362	33176514	C	G
3	rs556594718	33176746	T	A
3	rs183178965	33176751	G	A
3	rs7652193	33176824	A	G
3	rs543986369	33176995	T	C
3	rs7630201	33176997	T	C
3	rs76698144	33177197	T	G
3	rs78836451	33177198	A	T
3	rs570778490	33177429	T	A
3	rs538206466	33177476	C	T
3	rs572417577	33177595	G	T
3	rs9833917	33178042	C	T
3	rs529374110	33178580	C	T
3	rs144930309	33178696	A	G
3	rs9858786	33178754	T	C
3	rs553868784	33178777	A	G
3	rs534384053	33178823	A	G
3	rs73045333	33178908	T	C
3	rs556342403	33178913	A	G
3	rs369416708	33179014	G	A
3	rs76821069	33179324	T	C
3	rs551565115	33179676	G	C
3	rs12054113	33179951	A	C
3	rs12054462	33179983	T	A
3	rs79011274	33180257	C	G
3	rs545499723	33180344	C	A
3	rs186915603	33180630	C	T
3	rs77523777	33180644	C	A
3	rs541326937	33180990	T	C
3	rs533250105	33181064	A	G
3	rs546099932	33181169	T	C
3	rs13085279	33181197	G	T
3	rs539310589	33181264	G	C
3	rs67961030	33181340	G	A
3	rs191260152	33181481	G	A
3	rs530393448	33181663	A	G
3	rs7623768	33182052	C	A
3	rs187617073	33182694	G	A
3	rs72857490	33182839	G	A
3	rs190591239	33182948	C	T
3	rs551236577	33183378	C	A
3	rs372318253	33183674	T	C
3	rs536156234	33183779	C	A
3	rs143237314	33184209	T	C
3	rs568718971	33184334	T	C
3	rs576734947	33184647	G	C
3	rs544339410	33184652	T	A
3	rs78409158	33184922	G	A
3	rs570473174	33185064	A	C
3	rs556192429	33185121	T	A
3	rs112399944	33185301	A	G
3	rs4678475	33185407	A	G
3	rs1137463	33185522	A	C
3	rs4678476	33185798	T	A
3	rs553553619	33185801	G	A
3	rs4429578	33185859	G	A
3	rs4355234	33186087	G	A
3	rs1127898	33186356	C	T
3	rs78745278	33186414	G	T
3	rs547363446	33186619	A	G
3	rs72857502	33186841	C	G
3	rs115684525	33186883	G	A
3	rs531500975	33186895	T	C
3	rs114186675	33186945	A	G
3	rs12635415	33187082	A	G
3	rs74503694	33187085	G	A
3	rs114378448	33187183	C	A
3	rs1132392	33187425	G	A
3	rs529199226	33187527	C	A
3	rs541289465	33187639	C	T
3	rs62250520	33187660	A	C
3	rs551063743	33187689	A	G
3	rs72859105	33187733	T	C
3	rs549201662	33187751	A	C
3	rs557381644	33187887	T	C
3	rs72859106	33187889	T	C
3	rs555292232	33187918	C	T
3	rs559551082	33188029	A	G
3	rs56401432	33188196	G	A
3	rs560001702	33188399	A	C
3	rs569244253	33188496	G	A
3	rs146780650	33188526	T	C
3	rs528767183	33188541	C	T
3	rs75873340	33188563	C	A
3	rs11925558	33188714	T	C
3	rs542370215	33188745	A	G
3	rs146565729	33188784	T	C
3	rs192685869	33189163	A	T
3	rs4075293	33189405	G	T
3	rs73045347	33189706	T	C
3	rs79991185	33189782	C	T
3	rs76138334	33189810	C	A
3	rs11926833	33190164	T	C
3	rs35548241	33190556	G	A
3	rs537917120	33190567	G	C
3	rs55904943	33190681	C	T
3	rs4361233	33192293	G	A
3	rs74919004	33192336	A	C
3	rs35258105	33192480	T	C
3	rs187431819	33192498	A	G
3	rs34814776	33192592	T	C
3	rs546727358	33192606	A	G
3	rs13060097	33192692	A	G
3	rs151076107	33192761	T	A
3	rs140980642	33192844	T	C
3	rs576289262	33192878	T	C
3	rs532846785	33193116	T	A
3	rs537359869	33193191	A	G
3	rs536273791	33193285	A	T
3	rs535065830	33193348	A	T
3	rs562060357	33193608	C	T
3	rs567991161	33193948	T	C
3	rs6773595	33194138	T	C
3	rs6809162	33194150	T	C
3	rs146179358	33194151	A	G
3	rs186544854	33194431	A	C
3	rs191836311	33194757	C	T
3	rs200342582	33194838	C	T
3	rs200340029	33194978	T	C
3	rs6810039	33194990	A	C
3	rs141671332	33195202	C	T
3	rs61743511	33195284	A	G
3	rs61743461	33195309	G	A
3	rs139902083	33195580	G	A
3	rs554324592	33195743	C	G
3	rs4258905	33196241	C	T
3	rs577468592	33196357	T	C
3	rs6780813	33196428	C	T
3	rs79608744	33196856	C	T
3	rs186484002	33196911	A	G
3	rs181936995	33197356	A	C
3	rs572059899	33197526	A	C
3	rs55792558	33197635	T	C
3	rs60095052	33197640	T	C
3	rs185193800	33197642	T	C
3	rs144406018	33197650	A	G
3	rs61326660	33197730	C	A
3	rs73045351	33197755	G	A
3	rs76541491	33197877	T	C
3	rs150304810	33197989	T	C
3	rs55680037	33198037	T	C
3	rs188266448	33198136	A	C
3	rs527562896	33198162	C	A
3	rs56861442	33198511	G	A
3	rs4678713	33198724	C	T
3	rs146362314	33199129	G	A
3	rs565909616	33199236	T	G
3	rs143080890	33199272	G	A
3	rs7646374	33199481	A	G
3	rs150683357	33199525	G	T
3	rs7636291	33199635	T	C
3	rs117759217	33199719	G	A
3	rs188436964	33199828	A	G
3	rs115415388	33199840	T	C
3	rs35660594	33200021	T	C
3	rs567635357	33200079	G	C
3	rs73045360	33200111	T	G
3	rs189937539	33200114	T	C
3	rs112190763	33200201	A	G
3	rs181152439	33200245	T	C
3	rs6781673	33200324	A	G
3	rs73045363	33200361	C	T
3	rs144757576	33200448	G	C
3	rs6781908	33200507	A	G
3	rs6781998	33200583	A	G
3	rs557946296	33200719	T	G
3	rs12631258	33200842	C	G
3	rs6795217	33200913	C	T
3	rs575706931	33200950	A	G
3	rs6806388	33201041	T	A
3	rs528771533	33201085	T	G
3	rs112334849	33201142	G	A
3	rs12631761	33201336	T	C
3	rs35310979	33201388	T	A
3	rs4678486	33201413	C	A
3	rs575294330	33201429	C	T
3	rs79796047	33201474	T	C
3	rs34819027	33201571	C	A
3	rs4678720	33201624	T	C
3	rs4678721	33201669	A	G
3	rs4299435	33202163	C	A
3	rs4234240	33202272	A	G
3	rs4234241	33202644	C	T
3	rs56166530	33202753	G	T
3	rs72859137	33202920	G	A
3	rs72859140	33202928	A	G
3	rs553947676	33203016	C	T
3	rs188839868	33203053	C	T
3	rs72859143	33203055	A	G
3	rs11706300	33203298	G	A
3	rs7349481	33203305	A	C
3	rs565054395	33203324	C	T
3	rs12107470	33203413	A	T
3	rs4678722	33203484	T	C
3	rs79089536	33203542	C	T
3	rs4678487	33203575	C	T
3	rs4678488	33203657	T	C
3	rs4678489	33203999	C	A
3	rs4678490	33204000	T	A
3	rs140714154	33204133	C	T
3	rs4482622	33204309	C	T
3	rs527398072	33204371	C	T
3	rs7635223	33204539	T	C
3	rs187551163	33204571	T	C
3	rs7635234	33204581	T	C
3	rs78949515	33204720	G	A
3	rs542099356	33204828	A	G
3	rs35166198	33204911	A	G
3	rs35086745	33204921	G	A
3	rs192970157	33204945	T	G
3	rs566231318	33205228	A	G
3	rs539851373	33205261	A	G
3	rs184756346	33205287	C	A
3	rs574608071	33205302	G	A
3	rs140276076	33205336	G	C
3	rs554084248	33205349	A	G
3	rs113979427	33205483	T	C
3	rs561953591	33205485	G	C
3	rs529484022	33205486	T	C
3	rs563645464	33205540	A	C
3	rs181580809	33205574	A	G
3	rs149603285	33205705	T	C
3	rs557735373	33205908	T	C
3	rs73045384	33205935	G	A
3	rs6781205	33205996	C	T
3	rs77817476	33206048	C	T
3	rs9917670	33206203	C	T
3	rs190766270	33206249	C	T
3	rs565690335	33206390	C	A
3	rs11709566	33206420	C	T
3	rs190056932	33206645	G	A
3	rs11709715	33206687	G	A
3	rs183112437	33206770	T	A
3	rs9917681	33207035	G	A
3	rs546735063	33207155	G	T
3	rs9917752	33207322	C	T
3	rs4678728	33207392	T	C
3	rs577647390	33207410	A	G
3	rs565261551	33207728	T	C
3	rs140010520	33207890	A	G
3	rs11710911	33208011	G	A
3	rs565256783	33208230	C	T
3	rs375947700	33208241	T	C
3	rs562633359	33208301	A	C
3	rs7647810	33208679	T	A
3	rs28733947	33208681	A	T
3	rs55796801	33208705	T	A
3	rs187034868	33208727	C	T
3	rs7614169	33208876	A	G
3	rs115277642	33208941	A	G
3	rs62250553	33209021	G	A
3	rs548502557	33209342	T	C
3	rs548306668	33209861	T	C
3	rs55756470	33210168	G	A
3	rs570827826	33210182	T	C
3	rs56227729	33210193	C	G
3	rs35525654	33210822	T	C
3	rs60995467	33210898	C	A
3	rs111234229	33210936	A	C
3	rs539339936	33211004	T	C
3	rs147274121	33211067	A	G
3	rs9854123	33211327	A	G
3	rs59156973	33211341	C	T
3	rs56348148	33211348	A	G
3	rs55846427	33211662	T	C
3	rs13068113	33211735	A	G
3	rs12496508	33211827	C	T
3	rs67756935	33211952	T	C
3	rs13072763	33212269	A	G
3	rs56155223	33212395	A	T
3	rs570309921	33212449	C	T
3	rs4678732	33212485	A	G
3	rs146466023	33212643	T	C
3	rs181206212	33212707	T	C
3	rs7648848	33212783	T	G
3	rs28733500	33212824	T	C
3	rs28483134	33212848	G	A
3	rs116470622	33212959	A	T
3	rs530970922	33213030	G	C
3	rs4678497	33213119	C	T
3	rs140533500	33213424	A	C
3	rs575991509	33213665	G	C
3	rs79101022	33213754	G	T
3	rs4404395	33213885	C	T
3	rs4312614	33213982	G	A
3	rs186591848	33214061	A	G
3	rs4470454	33214146	C	G
3	rs191791577	33214148	C	T
3	rs143885669	33214296	A	T
3	rs11712501	33214378	T	C
3	rs563097407	33214434	G	A
3	rs549301061	33214544	G	T
3	rs6793960	33214676	G	A
3	rs555291148	33215288	A	G
3	rs138842839	33215352	T	C
3	rs575444914	33215388	T	C
3	rs4568067	33215731	T	C
3	rs548460377	33215864	C	G
3	rs4461375	33216050	T	A
3	rs537848300	33216085	T	A
3	rs141693082	33216219	A	G
3	rs542821717	33216255	T	C
3	rs554436979	33216299	T	C
3	rs4257493	33216350	A	G
3	rs57072412	33216357	A	G
3	rs199941418	33216427	C	T
3	rs4465894	33216734	G	A
3	rs188205509	33216796	T	G
3	rs145932805	33216909	A	G
3	rs570265338	33217070	T	C
3	rs139448509	33217082	C	T
3	rs55894734	33217110	G	T
3	rs149697247	33217114	C	T
3	rs55950485	33217148	A	G
3	rs181742623	33217187	C	A
3	rs4465895	33217400	G	A
3	rs55912215	33217405	T	C
3	rs56380227	33217433	C	T
3	rs560026704	33217500	A	C
3	rs531890612	33217549	T	A
3	rs545450304	33218091	G	A
3	rs183155774	33218156	C	T
3	rs185250912	33218248	T	C
3	rs549916090	33218382	A	G
3	rs148302549	33218428	G	C
3	rs35415264	33218572	C	T
3	rs73047437	33218817	G	A
3	rs73047438	33218976	G	A
3	rs563648894	33219040	A	G
3	rs531009096	33219051	G	A
3	rs56076408	33219416	T	C
3	rs112361567	33219440	T	C
3	rs56100110	33219472	A	T
3	rs188601139	33219493	G	C
3	rs184907706	33219844	T	C
3	rs114675265	33219934	G	T
3	rs9813996	33219935	G	T
3	rs12495665	33219938	T	G
3	rs55886739	33219949	T	G
3	rs12629770	33220083	C	T
3	rs567235907	33220140	A	G
3	rs118059273	33220222	A	G
3	rs35971111	33220504	T	C
3	rs7612907	33220510	T	G
3	rs562726789	33220540	G	A
3	rs7612842	33220546	T	C
3	rs142036644	33220827	A	G
3	rs12632856	33220893	G	A
3	rs536667343	33220975	T	G
3	rs540289907	33221065	C	G
3	rs4588305	33221119	T	G
3	rs145840899	33221645	T	G
3	rs56068802	33221752	T	C
3	rs11708918	33221817	C	T
3	rs11708947	33221864	T	A
3	rs117208321	33221951	A	C
3	rs190703408	33222006	A	C
3	rs113414740	33222251	C	G
3	rs145039180	33222256	A	C
3	rs112496565	33222279	C	T
3	rs116887055	33222295	C	G
3	rs73047449	33222311	A	G
3	rs185944440	33222429	A	G
3	rs117877014	33222444	C	T
3	rs550032127	33223116	T	C
3	rs73047451	33223199	A	T
3	rs190602783	33223228	T	A
3	rs55907722	33223239	T	C
3	rs182893265	33223280	T	C
3	rs56072830	33223475	G	T
3	rs73047454	33223538	T	C
3	rs531646337	33223674	T	C
3	rs144435023	33223870	C	G
3	rs7634210	33223941	G	T
3	rs7634211	33223942	G	T
3	rs541562550	33224138	C	T
3	rs7620019	33224218	C	T
3	rs139590020	33224281	C	T
3	rs111542383	33224311	T	C
3	rs566156955	33224401	T	C
3	rs140922637	33224487	T	C
3	rs142400667	33224509	A	G
3	rs7630707	33224577	G	A
3	rs115633469	33224655	A	G
3	rs116156760	33224783	A	G
3	rs139401988	33224829	G	A
3	rs552095364	33224913	A	T
3	rs535094508	33224985	T	C
3	rs12637403	33225158	T	C
3	rs184843218	33225185	C	T
3	rs35378277	33225201	C	T
3	rs76165820	33225292	T	C
3	rs12632512	33225343	C	A
3	rs529108346	33225416	A	T
3	rs189401737	33225460	T	C
3	rs60323694	33225490	T	C
3	rs555949203	33225649	A	C
3	rs13068183	33225665	C	T
3	rs184237028	33225727	T	C
3	rs9872952	33225834	C	T
3	rs12632656	33225991	G	A
3	rs540962263	33226604	T	C
3	rs4621286	33226976	T	C
3	rs12638843	33227205	A	C
3	rs530515667	33227347	G	A
3	rs115917214	33227365	A	C
3	rs6771418	33227666	T	C
3	rs547676685	33227675	G	T
3	rs534531957	33227710	T	C
3	rs143368360	33227716	G	C
3	rs545021282	33227728	G	A
3	rs60761526	33227781	G	A
3	rs560985556	33227814	C	T
3	rs114578243	33227833	T	A
3	rs536262801	33228063	T	C
3	rs113372335	33228138	C	T
3	rs556988347	33228184	A	T
3	rs4678746	33228447	T	C
3	rs4678748	33228577	T	C
3	rs534175365	33228738	C	G
3	rs74381845	33228903	G	A
3	rs530227455	33229159	A	T
3	rs570857840	33229288	C	T
3	rs531788147	33229294	G	C
3	rs59190424	33229295	G	C
3	rs569122951	33229305	T	C
3	rs555817631	33229595	T	C
3	rs574725359	33229619	T	C
3	rs73826290	33229809	C	T
3	rs7636399	33229885	T	C
3	rs192724831	33230377	T	G
3	rs537431796	33230441	C	T
3	rs182353665	33230572	T	A
3	rs9861369	33230604	A	G
3	rs543807203	33230754	A	G
3	rs9824154	33230762	C	G
3	rs73047465	33231370	C	T
3	rs6785274	33231455	T	G
3	rs149602602	33231762	C	G
3	rs7630970	33231826	G	A
3	rs114565365	33232058	C	T
3	rs80207834	33232353	A	C
3	rs11715079	33232569	T	C
3	rs12493066	33232625	C	T
3	rs188749569	33232824	A	G
3	rs13068102	33232878	A	T
3	rs11129547	33232911	T	C
3	rs557011455	33232912	A	G
3	rs529130970	33232995	G	A
3	rs4678752	33233337	T	A
3	rs11710380	33233524	C	T
3	rs201841632	33233741	C	T
3	rs199600440	33233742	T	C
3	rs572790070	33233912	C	G
3	rs4501065	33234518	G	C
3	rs4603910	33234557	A	G
3	rs4605496	33234613	A	G
3	rs4643653	33234614	T	C
3	rs568959791	33234750	G	C
3	rs4488784	33234966	G	A
3	rs4446172	33235103	C	A
3	rs186605319	33235348	T	C
3	rs73047471	33235397	T	C
3	rs146096727	33235422	G	A
3	rs138389231	33235487	T	C
3	rs4678756	33235592	G	A
3	rs143499516	33235686	T	C
3	rs182516648	33235710	A	C
3	rs148006924	33235818	T	C
3	rs141968371	33236151	G	A
3	rs55643417	33236231	G	A
3	rs113536978	33236452	T	C
3	rs550289260	33237103	T	C
3	rs4352334	33237436	C	A
3	rs75664340	33237452	G	A
3	rs6787590	33237539	C	T
3	rs193037600	33237571	T	C
3	rs35171300	33237609	T	C
3	rs576502745	33237639	G	C
3	rs77966806	33237692	C	T
3	rs4356771	33237855	G	C
3	rs375879268	33237991	T	C
3	rs4371466	33238026	C	T
3	rs73047477	33238045	A	G
3	rs4234246	33238293	T	C
3	rs144647435	33238470	C	T
3	rs138972827	33238478	C	T
3	rs34641615	33239152	A	G
3	rs189377808	33239379	T	C
3	rs143125614	33239465	G	A
3	rs9843378	33239518	C	T
3	rs183783544	33239689	C	T
3	rs189680242	33239951	T	C
3	rs140509734	33240067	A	T
3	rs4384905	33240140	T	C
3	rs4384906	33240314	G	T
3	rs73047481	33240388	A	G
3	rs555396878	33240479	A	G
3	rs145668182	33240529	C	T
3	rs191073476	33240604	A	C
3	rs183743031	33240610	G	A
3	rs56804155	33240669	C	T
3	rs193284045	33240813	C	T
3	rs148477719	33240852	A	G
3	rs6798429	33240980	C	T
3	rs6773943	33241055	G	A
3	rs536374319	33241310	G	A
3	rs149645587	33241457	C	G
3	rs139045160	33241820	C	T
3	rs34408570	33242191	C	G
3	rs139968621	33242298	T	G
3	rs563026636	33242312	G	T
3	rs4678763	33242342	C	T
3	rs4678764	33242497	C	T
3	rs61322203	33242760	G	T
3	rs553923344	33242803	C	T
3	rs149962058	33242876	C	T
3	rs139816258	33242938	C	A
3	rs143165898	33243016	A	T
3	rs538439821	33243282	G	C
3	rs142547605	33243384	T	C
3	rs4389431	33243386	T	C
3	rs558286811	33243394	C	A
3	rs562589550	33243479	A	C
3	rs6783823	33243558	G	A
3	rs531351354	33243623	T	G
3	rs187973105	33244124	A	G
3	rs116028065	33244355	G	A
3	rs4395351	33244524	T	C
3	rs534782171	33244751	T	G
3	rs148037253	33244798	C	T
3	rs141712520	33244932	T	C
3	rs541124998	33245002	A	G
3	rs187527853	33245005	T	C
3	rs34765964	33245126	C	T
3	rs34339288	33245185	T	C
3	rs4401317	33245282	C	T
3	rs9847562	33245555	A	G
3	rs189690884	33245561	T	A
3	rs569729577	33245617	G	A
3	rs181564257	33245641	G	A
3	rs6797294	33245719	A	G
3	rs9848044	33245859	G	C
3	rs139056487	33245876	A	G
3	rs56147482	33246054	C	A
3	rs56191408	33246060	G	A
3	rs538769250	33246562	A	G
3	rs75463783	33246630	A	G
3	rs540503493	33246675	A	T
3	rs186391400	33247361	T	C
3	rs4234247	33247702	T	C
3	rs183115944	33247739	A	G
3	rs191175875	33247780	T	C
3	rs561109772	33248013	C	T
3	rs147107257	33248195	A	C
3	rs188052414	33248214	T	C
3	rs140915052	33248367	T	C
3	rs4535176	33248370	C	T
3	rs550848459	33248975	G	A
3	rs61744674	33249370	C	A
3	rs538391133	33249501	T	C
3	rs12489019	33249596	G	A
3	rs184427079	33249619	C	T
3	rs12489830	33250237	G	A
3	rs373144030	33250341	C	T
3	rs75926793	33250469	C	T
3	rs4678772	33250531	C	T
3	rs147733763	33250643	C	A
3	rs76170753	33251709	A	T
3	rs532094745	33251775	T	C
3	rs9880070	33252118	T	C
3	rs530074496	33252688	G	A
3	rs187773822	33252921	A	C
3	rs147368184	33253050	A	T
3	rs140087445	33253072	T	C
3	rs145553122	33253097	C	G
3	rs565207013	33253239	A	C
3	rs192144909	33253511	A	G
3	rs557321606	33253688	G	C
3	rs4678775	33254042	G	T
3	rs558485733	33254278	C	A
3	rs185155048	33254383	G	T
3	rs116278925	33254403	C	T
3	rs11717810	33254753	G	C
3	rs544386347	33254871	C	G
3	rs12715215	33255176	T	G
3	rs201822758	33255370	C	T
3	rs9637517	33255592	A	G
3	rs568458138	33255636	G	A
3	rs529601981	33255897	C	A
3	rs9311005	33255954	T	A
3	rs56985929	33256096	C	T
3	rs568470625	33256179	C	T
3	rs539518358	33256318	T	G
3	rs6763773	33256616	A	T
3	rs531896499	33256833	C	A
3	rs147391255	33256958	C	T
3	rs4678778	33257434	G	A
3	rs115275499	33257455	G	T
3	rs182315454	33257600	G	C
3	rs73047491	33258128	A	G
3	rs116668400	33258336	C	T
3	rs9832564	33258380	G	T
3	rs189692211	33258913	C	T
3	rs114891318	33258992	C	G
3	rs34904621	33259063	T	C
3	rs56331159	33259195	C	T
3	rs191322059	33259279	T	A
3	rs9311006	33259324	C	A
3	rs183561774	33259511	C	A
3	rs4583590	33259675	A	T
3	rs563381500	33259747	G	C
3	rs528570267	33259934	T	G
3	rs569670404	33260058	T	C
3	rs117206167	33260151	T	C
3	rs542647604	33260319	A	G
3	rs71325130	33260403	A	C
3	rs62252064	33260411	G	A
3	rs6764459	33260422	T	C
3	rs139564245	33260542	G	C
3	rs373986442	33260742	G	C
3	rs536547914	33260767	A	G
3	rs115276192	33260788	G	C
3	rs573152570	33260812	G	C
3	rs78149371	33260875	G	A
3	rs549249844	33261154	G	A
3	rs560729970	33261183	G	A
3	rs4678780	33261423	T	G
3	rs4678506	33261435	A	G
3	rs191463386	33261631	C	T
3	rs57453103	33262069	T	C
3	rs9829746	33262077	T	C
3	rs75223559	33262123	T	C
3	rs9830029	33262129	A	G
3	rs185002695	33262263	T	C
3	rs191327776	33262363	A	G
3	rs143550003	33262376	T	C
3	rs77156651	33263149	A	G
3	rs4626041	33263385	G	C
3	rs182887274	33263415	C	G
3	rs139747736	33263776	C	A
3	rs4468932	33263863	C	T
3	rs533705929	33264343	C	T
3	rs140009841	33264548	T	C
3	rs142348664	33264549	A	G
3	rs140850788	33264815	T	C
3	rs10222597	33264914	T	C
3	rs547886681	33264941	A	T
3	rs6763299	33265259	G	C
3	rs6763474	33265322	G	A
3	rs147003520	33265338	T	A
3	rs34687248	33265607	A	G
3	rs114449433	33265886	T	C
3	rs189447158	33265945	A	G
3	rs35172561	33265987	A	G
3	rs180685742	33265989	C	T
3	rs186596272	33265995	C	T
3	rs549737648	33266267	G	A
3	rs35754451	33266421	C	T
3	rs551383797	33266442	G	T
3	rs141537901	33266489	C	A
3	rs574135169	33266506	T	G
3	rs114456214	33266524	A	G
3	rs186004586	33266802	C	T
3	rs575281311	33266824	A	G
3	rs77381168	33266916	C	A
3	rs113007710	33266981	G	A
3	rs75028198	33267065	T	C
3	rs143082957	33267103	G	A
3	rs146138773	33267266	C	T
3	rs74866853	33267345	T	C
3	rs58902245	33267346	G	C
3	rs573243686	33267466	G	A
3	rs542984492	33267725	G	C
3	rs149347696	33267787	T	G
3	rs4678783	33268003	T	A
3	rs116451059	33268026	C	G
3	rs4678784	33268070	A	C
3	rs527422273	33268107	C	T
3	rs553210337	33268443	T	C
3	rs577863607	33268458	A	G
3	rs6798379	33268626	G	A
3	rs9812290	33268917	T	C
3	rs9812292	33268918	A	C
3	rs569217152	33269038	A	G
3	rs183330294	33269066	G	A
3	rs56035212	33269083	C	T
3	rs13085587	33269181	C	T
3	rs9836433	33269322	C	T
3	rs145531700	33269537	G	T
3	rs78489489	33269829	T	G
3	rs188359838	33269913	C	T
3	rs145318734	33269998	T	C
3	rs188911028	33270274	G	A
3	rs538345981	33270295	A	G
3	rs145183630	33270326	A	G
3	rs9311008	33270408	T	C
3	rs10049039	33270441	A	G
3	rs544314063	33270631	T	C
3	rs75984121	33270666	G	A
3	rs147261905	33271171	G	A
3	rs79048174	33271452	A	G
3	rs531941254	33271456	T	C
3	rs4429580	33271511	A	G
3	rs80149430	33271637	C	A
3	rs4455284	33271693	C	A
3	rs547442432	33271708	C	G
3	rs147649100	33271879	C	T
3	rs148686784	33271916	G	A
3	rs182858742	33272085	C	T
3	rs140043934	33272257	T	G
3	rs113216280	33272521	G	A
3	rs145096463	33272739	G	A
3	rs192134567	33272827	G	A
3	rs72861087	33273328	C	T
3	rs4678787	33273478	C	T
3	rs6791731	33273790	A	G
3	rs72861091	33273849	C	T
3	rs72861092	33273905	G	T
3	rs76899048	33274113	A	G
3	rs575733751	33274215	G	A
3	rs77205423	33274272	T	G
3	rs546775948	33274585	T	C
3	rs569109701	33274654	C	T
3	rs73047499	33274672	T	C
3	rs553197964	33274728	G	A
3	rs532843050	33275124	T	A
3	rs534281550	33275509	A	G
3	rs560543159	33275872	C	T
3	rs113136315	33275959	C	T
3	rs72861096	33276045	G	T
3	rs113646148	33276187	A	G
3	rs563086067	33276324	T	C
3	rs570886476	33276423	A	T
3	rs182071136	33276465	A	G
3	rs55872334	33276487	C	T
3	rs143231791	33276657	C	G
3	rs151305316	33276673	G	C
3	rs187072465	33276724	T	G
3	rs189999494	33276856	T	C
3	rs550219875	33277155	G	A
3	rs150494456	33277250	A	G
3	rs551893115	33277381	G	A
3	rs115226724	33277399	G	T
3	rs6550215	33277828	G	A
3	rs77733169	33277976	T	C
3	rs60447261	33278226	T	C
3	rs74281436	33278290	C	A
3	rs138999011	33278386	C	T
3	rs111742212	33278686	C	T
3	rs111364183	33278747	A	G
3	rs144707346	33278754	G	A
3	rs77267603	33279002	A	G
3	rs148249013	33279016	T	C
3	rs543694933	33279095	A	T
3	rs565813084	33279216	T	C
3	rs11720386	33279411	G	A
3	rs12491079	33279823	A	G
3	rs182947413	33279888	A	G
3	rs78058785	33280016	G	A
3	rs112289103	33280123	A	C
3	rs188841492	33280139	T	C
3	rs374585551	33280173	A	G
3	rs534979921	33280184	A	G
3	rs113768707	33280269	T	C
3	rs191584036	33280270	A	G
3	rs559320974	33280302	A	G
3	rs145509210	33280540	T	A
3	rs79250927	33280983	A	G
3	rs556532258	33281106	T	C
3	rs192417261	33281287	C	T
3	rs6800399	33281293	A	G
3	rs78140500	33281500	T	G
3	rs538507955	33281671	A	G
3	rs556542447	33281672	A	C
3	rs77826335	33281713	T	C
3	rs150439884	33282102	G	A
3	rs566901248	33282125	G	A
3	rs56362183	33282310	G	T
3	rs55849398	33282352	T	G
3	rs34530797	33282603	T	C
3	rs143542206	33282771	T	A
3	rs192936870	33282813	G	T
3	rs568852149	33282850	G	A
3	rs566434838	33282922	A	T
3	rs189437454	33283011	G	A
3	rs181828827	33283070	G	T
3	rs60437267	33283098	G	T
3	rs74580744	33283120	T	C
3	rs185231828	33283127	A	G
3	rs9834690	33283242	T	C
3	rs556801758	33283552	T	C
3	rs78627017	33283912	C	A
3	rs12632782	33284155	T	C
3	rs72862326	33284312	C	A
3	rs115949171	33284342	T	C
3	rs180678824	33284384	A	G
3	rs531459670	33284483	C	A
3	rs568145819	33284579	A	C
3	rs531245826	33284622	C	A
3	rs7649328	33284903	G	T
3	rs7637675	33284928	A	C
3	rs9846105	33285531	C	G
3	rs9846241	33285594	T	G
3	rs9883577	33285669	G	A
3	rs72862337	33285717	T	G
3	rs145365032	33285795	A	G
3	rs140871814	33285797	A	G
3	rs72862338	33286006	C	T
3	rs185998141	33286007	A	G
3	rs12629002	33286074	G	A
3	rs72862341	33286238	A	G
3	rs73049504	33286449	A	T
3	rs144935243	33286535	A	G
3	rs182679365	33286724	A	G
3	rs116479575	33286785	G	T
3	rs79284654	33286866	C	T
3	rs79494506	33286874	A	G
3	rs78675441	33286977	G	C
3	rs141594423	33287066	T	C
3	rs192870840	33287164	A	G
3	rs573876808	33287257	A	C
3	rs531045316	33287505	A	G
3	rs7646817	33287651	T	C
3	rs7646960	33287654	T	G
3	rs534869953	33287940	T	C
3	rs151072119	33288301	C	T
3	rs184721246	33288320	C	T
3	rs530167648	33288340	G	T
3	rs73049508	33288343	T	C
3	rs201502389	33288443	C	T
3	rs534629119	33288469	T	C
3	rs540446575	33288825	T	C
3	rs112024792	33288864	T	G
3	rs544626372	33288947	T	C
3	rs562823603	33288955	G	A
3	rs530156576	33288959	C	A
3	rs548627573	33288962	C	A
3	rs560368820	33288964	C	G
3	rs528318547	33288967	T	C
3	rs568809761	33289090	A	C
3	rs7653239	33289596	A	G
3	rs142515962	33289630	G	A
3	rs144933874	33289652	A	G
3	rs187808591	33289736	T	C
3	rs149254432	33290054	C	T
3	rs56182738	33290174	T	A
3	rs144451360	33290294	T	C
3	rs186836774	33290321	A	C
3	rs184211969	33290680	T	C
3	rs9872986	33290844	A	C
3	rs148395572	33291032	T	C
3	rs147964338	33291241	T	G
3	rs4594575	33291292	G	C
3	rs3922526	33291311	T	C
3	rs3922527	33291368	C	G
3	rs3922525	33291443	G	T
3	rs3922524	33291460	C	T
3	rs3922523	33291479	G	A
3	rs537119703	33291492	C	T
3	rs149125509	33291504	G	A
3	rs560477456	33291506	G	C
3	rs545823638	33291657	T	C
3	rs544661231	33291862	A	G
3	rs12638813	33291926	A	G
3	rs12633442	33292035	C	A
3	rs4678511	33292309	C	A
3	rs146812289	33292352	A	G
3	rs4678512	33292542	T	C
3	rs141041779	33292859	A	G
3	rs57688494	33293058	G	A
3	rs13320783	33293080	G	A
3	rs77782144	33293152	C	G
3	rs13313881	33293171	G	C
3	rs13313882	33293199	T	C
3	rs535072032	33293241	C	A
3	rs13323402	33293350	G	C
3	rs13323494	33293506	A	G
3	rs114007316	33293691	A	G
3	rs79254417	33293708	T	A
3	rs549112281	33293743	G	A
3	rs9880596	33293758	C	T
3	rs138645592	33293826	T	C
3	rs186135911	33293994	C	T
3	rs11708741	33294180	T	A
3	rs150364290	33294653	A	G
3	rs567218293	33294772	A	G
3	rs116466817	33294820	A	G
3	rs149455294	33294964	G	A
3	rs147178596	33295106	C	T
3	rs528322427	33295502	C	T
3	rs4678812	33295535	G	T
3	rs557049382	33295808	G	A
3	rs9871600	33295953	T	C
3	rs193151719	33296354	C	G
3	rs147514079	33296404	T	C
3	rs148552115	33296493	C	T
3	rs188626674	33296569	T	C
3	rs191499315	33296572	G	T
3	rs535923864	33296703	G	A
3	rs555214199	33296736	C	T
3	rs9876723	33296884	T	C
3	rs56315731	33296973	C	T
3	rs188787719	33297117	A	G
3	rs76471071	33297226	C	G
3	rs6794902	33297669	G	A
3	rs75701377	33297799	A	C
3	rs6770850	33298071	A	C
3	rs572199867	33298080	G	C
3	rs559231270	33298308	G	A
3	rs187428466	33298351	G	A
3	rs4494877	33298436	A	G
3	rs6798170	33298590	G	A
3	rs572212386	33298737	G	T
3	rs144266074	33298935	T	G
3	rs574743935	33298951	A	G
3	rs6801124	33299135	C	A
3	rs112200533	33299227	G	A
3	rs574496049	33299304	G	A
3	rs146726897	33299310	C	T
3	rs565705242	33299455	C	A
3	rs12630159	33299494	A	G
3	rs558013942	33299700	A	G
3	rs556276101	33299827	G	A
3	rs190233931	33299935	A	G
3	rs545781656	33300021	A	G
3	rs73049519	33300129	C	A
3	rs73049521	33300186	G	A
3	rs148866321	33300255	C	T
3	rs13316312	33300263	T	G
3	rs537523038	33300304	T	C
3	rs115840017	33300598	A	C
3	rs572362740	33300687	A	C
3	rs11129548	33300720	T	C
3	rs11129549	33300764	G	A
3	rs112542757	33300958	A	G
3	rs547567025	33301045	T	C
3	rs28838380	33301070	A	G
3	rs576013077	33301471	A	G
3	rs73049528	33301619	C	T
3	rs138616754	33301647	T	C
3	rs142763204	33301866	T	C
3	rs147365732	33301872	G	A
3	rs138276333	33301920	T	C
3	rs554904824	33302054	A	T
3	rs149611532	33302122	C	T
3	rs9848540	33302184	A	T
3	rs144414095	33302185	G	A
3	rs565616993	33302295	T	C
3	rs80080547	33302296	A	G
3	rs148793778	33302310	T	C
3	rs76951393	33302723	A	G
3	rs4572718	33302952	C	T
3	rs4515001	33302999	A	G
3	rs565385224	33303312	A	G
3	rs4678817	33303313	G	A
3	rs4678818	33303314	T	C
3	rs139466275	33303374	G	A
3	rs144306411	33303438	C	T
3	rs151060692	33303535	G	C
3	rs9847613	33303605	G	A
3	rs9810153	33303624	T	C
3	rs558648024	33303633	T	G
3	rs9810879	33303838	A	G
3	rs145128503	33303931	C	G
3	rs186762459	33303985	T	C
3	rs567189981	33304086	T	C
3	rs9968053	33304095	T	G
3	rs191943618	33304118	T	C
3	rs572822151	33304182	C	T
3	rs9968063	33304431	A	G
3	rs9815480	33304648	G	C
3	rs185049776	33304669	T	G
3	rs569575241	33304722	A	G
3	rs9816262	33305007	G	A
3	rs544244142	33305025	A	G
3	rs113850887	33305081	C	G
3	rs28788924	33305105	G	A
3	rs11707230	33305117	G	C
3	rs9820364	33305237	T	G
3	rs566160287	33305256	G	T
3	rs111232701	33305490	T	C
3	rs545940605	33305805	A	G
3	rs188176873	33305814	G	T
3	rs9821095	33305867	T	C
3	rs180723811	33306209	C	T
3	rs186628282	33306299	C	T
3	rs7650650	33306363	G	A
3	rs74553630	33306582	C	T
3	rs114828040	33306764	T	A
3	rs4597665	33306811	G	A
3	rs111257877	33306842	A	G
3	rs74975434	33306872	C	T
3	rs568379607	33307239	A	G
3	rs140457104	33307270	A	G
3	rs9831292	33307586	T	C
3	rs568288362	33307785	T	C
3	rs187695556	33307786	A	G
3	rs557425316	33307974	A	C
3	rs113077706	33308612	T	C
3	rs569347649	33308756	G	A
3	rs545406192	33308891	A	T
3	rs188895004	33309301	A	G
3	rs571781375	33309579	C	G
3	rs554965442	33309659	G	C
3	rs528075817	33310272	G	T
3	rs147857212	33310358	C	G
3	rs115172749	33310875	C	A
3	rs12492042	33311072	A	G
3	rs190654141	33311147	T	G
3	rs4635660	33311242	C	T
3	rs537977697	33311339	T	G
3	rs9814735	33311511	G	A
3	rs149703811	33311611	A	G
3	rs112011125	33311627	A	G
3	rs530322891	33311682	G	A
3	rs62252091	33311711	T	C
3	rs552980147	33311757	T	C
3	rs111768287	33311942	T	C
3	rs186483034	33311962	T	C
3	rs182950821	33312066	G	C
3	rs73828154	33312196	T	C
3	rs141408311	33312293	G	A
3	rs150862981	33312617	A	G
3	rs112835905	33312679	T	C
3	rs547548403	33312822	A	G
3	rs138371735	33312966	A	C
3	rs192169164	33313032	G	A
3	rs184247330	33313122	A	G
3	rs561771920	33313569	G	A
3	rs193071099	33313737	T	C
3	rs115298149	33313800	A	G
3	rs115725208	33313820	G	A
3	rs78605239	33313919	T	C
3	rs139618187	33313986	A	G
3	rs565788106	33314147	A	G
3	rs112042183	33314213	A	G
3	rs559517223	33314450	T	C
3	rs142050167	33314553	T	C
3	rs116615577	33314613	A	T
3	rs192426527	33314694	T	C
3	rs4678832	33314739	G	A
3	rs75868835	33314996	A	G
3	rs575776636	33315020	C	T
3	rs9861219	33315104	G	T
3	rs116700126	33315412	T	C
3	rs111480694	33315520	A	G
3	rs542785822	33315689	T	A
3	rs72862374	33315714	C	T
3	rs6796560	33315884	A	G
3	rs536646208	33316143	A	G
3	rs146607987	33316156	G	A
3	rs571901946	33316461	T	C
3	rs569487516	33316536	T	C
3	rs188341856	33316651	T	A
3	rs533349032	33317168	G	T
3	rs57812312	33317220	A	G
3	rs112531854	33317543	T	C
3	rs141021855	33317714	A	C
3	rs572919914	33318026	A	T
3	rs551605490	33318086	A	T
3	rs533966199	33318472	C	T
3	rs7427843	33318677	A	T
3	rs527689140	33318746	G	A
3	rs77302970	33318798	A	G
3	rs375359544	33318860	A	G
3	rs143916331	33318953	C	T
3	rs201905493	33318997	T	C
3	rs374563543	33319023	A	G
3	rs546067888	33319280	T	C
3	rs556087688	33319483	C	T
3	rs548045154	33319484	C	G
3	rs113670209	33319530	T	C
3	rs141733625	33320131	G	C
3	rs112348889	33320535	C	T
3	rs186317490	33320720	G	A
3	rs111934244	33320848	T	C
3	rs543820968	33320855	T	C
3	rs561968439	33320861	T	C
3	rs375052196	33320867	G	A
3	rs113684455	33321007	C	T
3	rs535432186	33321081	G	A
3	rs113600234	33321193	A	T
3	rs537376425	33321249	G	A
3	rs191623865	33321503	T	A
3	rs7626634	33321616	C	T
3	rs4678848	33321659	G	A
3	rs183512788	33321759	G	T
3	rs182418539	33321991	T	C
3	rs7637379	33322029	G	A
3	rs148782324	33322105	A	G
3	rs116002063	33322149	A	G
3	rs529122115	33322409	T	C
3	rs551234868	33322613	G	A
3	rs112390041	33322683	A	G
3	rs553695077	33322691	A	C
3	rs184775581	33322720	C	T
3	rs540966820	33322803	C	T
3	rs147670395	33322806	A	G
3	rs142339143	33322998	T	C
3	rs545398294	33323109	T	C
3	rs77223104	33323313	C	T
3	rs75114155	33323315	G	T
3	rs189469559	33323361	A	G
3	rs181855476	33323873	C	G
3	rs146657860	33324240	G	T
3	rs143140423	33324563	T	C
3	rs527815787	33324621	G	T
3	rs191307022	33324856	C	A
3	rs113407679	33324889	T	C
3	rs558365444	33324906	A	G
3	rs139136548	33325014	T	G
3	rs186900787	33325153	A	G
3	rs191196847	33325229	A	G
3	rs142345849	33325373	A	G
3	rs533721918	33325457	C	G
3	rs187688779	33325489	T	C
3	rs548504495	33325797	G	A
3	rs9872022	33326136	T	G
3	rs546457405	33326166	A	G
3	rs111853735	33326197	G	A
3	rs56193385	33326434	C	G
3	rs56391552	33326435	T	C
3	rs561214168	33326490	G	T
3	rs7625576	33326515	G	T
3	rs7614030	33326599	T	C
3	rs552437992	33326600	A	G
3	rs570400917	33326603	A	C
3	rs113357191	33326680	T	C
3	rs558421953	33326888	G	C
3	rs7429372	33326889	C	T
3	rs184744079	33327151	A	G
3	rs558179327	33327496	T	A
3	rs537072926	33327539	G	C
3	rs141735176	33327580	C	T
3	rs190639847	33327983	G	C
3	rs559288245	33328079	T	C
3	rs534975011	33328102	G	T
3	rs145608293	33328122	T	C
3	rs545147698	33328144	T	C
3	rs543362460	33328307	A	G
3	rs111988463	33328331	T	G
3	rs559206237	33328359	T	G
3	rs543224309	33328526	A	G
3	rs571533833	33328592	T	C
3	rs74871417	33328748	G	A
3	rs141209996	33328982	T	A
3	rs6774095	33328989	T	C
3	rs6776785	33329249	A	C
3	rs538611543	33329272	G	A
3	rs6777187	33329435	T	G
3	rs73049544	33329487	G	A
3	rs115408879	33329596	G	A
3	rs57630361	33329836	G	A
3	rs532557328	33329883	A	G
3	rs557028274	33330190	T	G
3	rs77254933	33330770	G	T
3	rs532724167	33330800	G	A
3	rs113621338	33330823	C	T
3	rs9822561	33330853	G	C
3	rs141134757	33331045	C	A
3	rs13316527	33331104	C	G
3	rs184244251	33331199	G	A
3	rs6783953	33331277	A	G
3	rs116644041	33331664	A	T
3	rs74846121	33331756	T	C
3	rs138413025	33332167	G	A
3	rs558618797	33332833	G	A
3	rs538009102	33332935	G	A
3	rs181693379	33333100	A	G
3	rs9809539	33333322	T	C
3	rs143487040	33333350	T	C
3	rs142461708	33333584	G	A
3	rs150901933	33333642	T	C
3	rs557994631	33333711	T	A
3	rs139277883	33333744	T	C
3	rs149977759	33333836	G	A
3	rs113960739	33334036	A	G
3	rs60845386	33334174	C	T
3	rs143211139	33334234	C	A
3	rs74555229	33334336	G	C
3	rs191076527	33334428	G	A
3	rs541974414	33334441	C	T
3	rs75266871	33334479	C	T
3	rs111740714	33334504	T	G
3	rs9815095	33334523	T	C
3	rs114813180	33334550	T	G
3	rs112787320	33334613	T	G
3	rs114372714	33334653	A	G
3	rs78638117	33334721	G	A
3	rs9815807	33334805	C	G
3	rs143529701	33335221	A	G
3	rs563996234	33335395	T	A
3	rs116088207	33335611	T	C
3	rs114902230	33335665	G	T
3	rs139284687	33335778	T	C
3	rs182996681	33335898	G	C
3	rs7628482	33336370	T	C
3	rs60653885	33336585	T	G
3	rs192744813	33336591	G	A
3	rs72862393	33336775	G	C
3	rs79739013	33336876	G	A
3	rs141979451	33336882	C	A
3	rs146065884	33337198	C	T
3	rs552729322	33337503	T	G
3	rs557053824	33337623	A	T
3	rs143741027	33337910	T	G
3	rs9832065	33338019	A	G
3	rs190281944	33338022	A	G
3	rs531069784	33338079	C	T
3	rs571272344	33338364	T	C
3	rs557112016	33338424	A	G
3	rs575437429	33338516	C	A
3	rs79496062	33338517	T	C
3	rs9836633	33338624	A	G
3	rs76595841	33338769	T	C
3	rs573369349	33339619	T	A
3	rs534371830	33339656	T	G
3	rs75072857	33339857	G	A
3	rs541966986	33339951	A	G
3	rs550888850	33340203	G	A
3	rs79840961	33340252	C	T
3	rs76582713	33340282	T	C
3	rs558760730	33340516	A	T
3	rs191912359	33340586	G	T
3	rs143579329	33340691	A	G
3	rs189138528	33340741	G	C
3	rs12491883	33340829	T	C
3	rs193073788	33341099	A	G
3	rs10428175	33341133	C	G
3	rs10428231	33341291	C	T
3	rs145906349	33341563	G	C
3	rs186786184	33341893	C	T
3	rs72862399	33341911	G	A
3	rs191242183	33342235	G	C
3	rs111515963	33342261	T	C
3	rs189444580	33342384	C	T
3	rs533569361	33342398	G	A
3	rs193178608	33342437	T	C
3	rs6803716	33342487	A	G
3	rs80227401	33342593	A	T
3	rs190765580	33342624	G	A
3	rs181841475	33342930	C	T
3	rs4234254	33342987	C	T
3	rs4234255	33343050	A	C
3	rs116006489	33343266	A	G
3	rs540273541	33343442	T	G
3	rs186617490	33343456	C	T
3	rs76723524	33343458	A	G
3	rs545727813	33343569	T	C
3	rs77851401	33343755	A	G
3	rs6807330	33343822	T	G
3	rs115019479	33344206	A	G
3	rs114742666	33344374	T	C
3	rs79916908	33344636	T	C
3	rs139126243	33344656	T	A
3	rs539450395	33344745	G	T
3	rs78348599	33344931	C	G
3	rs74991016	33345268	G	A
3	rs532511940	33345519	T	A
3	rs191501804	33345750	C	T
3	rs58934107	33345772	A	C
3	rs141985754	33345836	G	T
3	rs115005903	33346074	A	G
3	rs529334317	33346313	G	A
3	rs571270321	33346478	T	C
3	rs148856079	33346671	G	A
3	rs9813616	33346836	G	A
3	rs188357034	33346847	C	G
3	rs534224895	33346895	T	A
3	rs112929210	33347040	T	G
3	rs78326343	33347284	A	G
3	rs59211002	33347578	T	C
3	rs3884513	33347723	T	C
3	rs75672369	33348022	A	G
3	rs115853354	33348308	C	T
3	rs12330707	33348480	A	G
3	rs75763776	33349214	G	A
3	rs541455541	33349419	C	T
3	rs186314786	33349607	G	A
3	rs529576148	33349618	G	A
3	rs76719933	33350233	T	A
3	rs12630084	33350382	A	T
3	rs181502526	33350429	A	G
3	rs527507154	33350548	C	T
3	rs186513560	33350583	A	C
3	rs144282250	33350631	G	A
3	rs562297205	33350715	C	A
3	rs76532096	33350719	C	T
3	rs12489719	33350905	G	A
3	rs190952837	33351087	G	A
3	rs182994546	33351220	A	T
3	rs535368608	33351404	A	G
3	rs187561586	33351724	G	A
3	rs183003085	33352255	T	A
3	rs112150070	33352404	C	T
3	rs539337944	33352420	T	C
3	rs575946410	33352520	T	C
3	rs186846383	33352546	A	G
3	rs72863711	33352756	A	G
3	rs184675826	33353027	A	G
3	rs112893381	33353185	T	C
3	rs555381807	33353247	C	G
3	rs10212463	33353260	A	G
3	rs151143804	33353293	G	A
3	rs77179300	33353439	A	G
3	rs180716241	33353707	A	C
3	rs113986566	33353731	C	G
3	rs140049991	33353816	A	G
3	rs72863716	33354016	A	T
3	rs528061539	33354606	A	G
3	rs74517930	33354698	A	G
3	rs55912131	33355112	T	A
3	rs187195257	33355588	A	C
3	rs528376638	33355603	A	G
3	rs73049556	33355683	C	A
3	rs7640029	33355978	T	G
3	rs566858574	33356012	G	A
3	rs534212753	33356054	A	C
3	rs558957909	33356082	G	A
3	rs190020206	33356287	G	A
3	rs531976245	33356503	G	A
3	rs112034158	33356685	C	T
3	rs9876274	33356824	G	C
3	rs568606526	33357094	C	G
3	rs138786921	33357431	T	C
3	rs75110748	33357507	T	G
3	rs187334419	33357599	T	G
3	rs147198351	33357846	C	G
3	rs532020328	33357912	G	A
3	rs112986417	33357981	C	T
3	rs79406236	33358010	C	T
3	rs113793627	33358390	G	C
3	rs12489049	33358421	G	T
3	rs148410704	33358506	G	A
3	rs72863717	33358534	T	C
3	rs554668341	33358846	T	C
3	rs67505561	33359050	G	A
3	rs192418433	33359099	G	A
3	rs188818439	33359500	T	C
3	rs547822021	33359511	C	G
3	rs114252269	33359512	T	G
3	rs535322335	33359873	C	A
3	rs553401144	33359887	C	T
3	rs112060439	33359966	A	G
3	rs114262707	33360026	T	A
3	rs201204947	33360228	A	T
3	rs202064666	33360229	A	G
3	rs533343159	33360242	T	C
3	rs6763224	33360267	T	C
3	rs530875534	33360284	T	G
3	rs140927854	33360583	G	A
3	rs9311009	33360666	A	G
3	rs190934884	33739940	G	A
3	rs72858374	33739948	A	G
3	rs9840630	33740736	T	C
3	rs73055647	33741002	T	C
3	rs375234662	33741042	C	T
3	rs191064495	33741462	C	A
3	rs76540721	33741485	C	T
3	rs531782918	33741914	G	C
3	rs13314623	33742324	G	A
3	rs183204952	33742411	T	C
3	rs192590990	33742882	A	G
3	rs116437756	33743080	T	C
3	rs570216681	33743124	T	A
3	rs192488316	33743356	C	T
3	rs190189785	33743538	G	A
3	rs77143443	33743917	A	G
3	rs115334634	33744141	G	A
3	rs7631851	33744185	C	A
3	rs114953179	33744400	A	G
3	rs148440403	33744407	G	A
3	rs111544716	33744433	A	C
3	rs79117017	33744632	C	T
3	rs535022504	33744900	G	A
3	rs142567412	33744934	T	C
3	rs180696635	33745269	C	T
3	rs552935177	33745495	C	T
3	rs140940982	33745563	A	G
3	rs113664091	33745594	C	G
3	rs78171205	33745609	C	T
3	rs576114006	33745689	C	G
3	rs9839283	33745796	A	G
3	rs9839042	33745827	T	C
3	rs538654218	33746182	C	T
3	rs183499890	33746194	A	G
3	rs73055649	33746236	T	C
3	rs577664712	33746412	C	T
3	rs75411082	33746451	C	T
3	rs145199939	33746586	T	C
3	rs569190988	33746768	G	A
3	rs534814748	33746868	A	T
3	rs191428627	33747174	T	A
3	rs188853553	33747329	A	C
3	rs72858377	33747514	A	G
3	rs73055651	33747681	C	A
3	rs76047051	33747794	A	G
3	rs575138815	33747884	G	A
3	rs185200952	33747885	G	A
3	rs571459130	33748489	G	T
3	rs75640382	33748694	C	T
3	rs547930367	33749791	T	A
3	rs566122621	33749883	C	T
3	rs147509295	33749913	C	T
3	rs112887771	33749936	A	G
3	rs571073254	33750007	C	T
3	rs186749622	33750009	C	T
3	rs148596035	33750011	C	T
3	rs78583281	33750074	A	C
3	rs151109287	33750346	C	T
3	rs115052013	33750380	C	A
3	rs547840749	33750527	C	T
3	rs7641020	33751018	G	T
3	rs182623964	33751054	A	G
3	rs112284943	33751911	T	A
3	rs539938908	33751957	T	C
3	rs77657493	33751969	A	G
3	rs543418817	33752359	A	G
3	rs73055653	33752720	A	G
3	rs7635476	33752780	G	C
3	rs148050773	33752959	A	C
3	rs191267034	33753076	A	G
3	rs9876858	33753098	G	C
3	rs551967423	33753286	G	T
3	rs138771308	33753297	A	C
3	rs567281407	33753342	A	G
3	rs184363892	33753452	T	C
3	rs56142451	33753796	C	T
3	rs34230670	33753856	A	G
3	rs571577503	33754143	T	C
3	rs539718899	33754225	T	C
3	rs141227472	33754353	T	C
3	rs7621058	33754411	C	T
3	rs61483219	33754453	C	G
3	rs575765110	33754556	C	T
3	rs116691185	33754685	C	T
3	rs114551509	33754864	T	G
3	rs143641827	33754966	A	G
3	rs559347675	33755069	C	T
3	rs577518693	33755249	T	C
3	rs74485846	33755283	A	G
3	rs112103161	33755333	A	T
3	rs530318443	33755435	C	A
3	rs532510731	33755486	G	T
3	rs191183650	33755535	G	A
3	rs538758880	33755975	G	C
3	rs563984470	33756064	A	G
3	rs151055236	33756346	A	C
3	rs562736379	33756369	T	C
3	rs530126490	33756370	G	T
3	rs542896482	33756377	C	T
3	rs566109098	33756463	G	C
3	rs150345206	33756723	G	T
3	rs4437091	33756889	C	T
3	rs186994456	33757386	T	C
3	rs185052021	33757905	T	A
3	rs554203244	33758078	A	G
3	rs527292017	33758613	C	T
3	rs565886391	33758784	A	G
3	rs185454739	33758976	G	T
3	rs574334195	33759133	C	G
3	rs115396290	33759390	C	G
3	rs537739198	33759706	A	G
3	rs572085418	33759817	T	C
3	rs12492003	33760037	T	A
3	rs541411785	33760565	T	G
3	rs572185036	33760595	G	A
3	rs541409776	33761266	A	G
3	rs181382970	33761330	C	A
3	rs567368048	33761498	G	T
3	rs184335395	33761554	T	C
3	rs73055656	33761582	A	G
3	rs146380664	33761664	A	G
3	rs13072297	33761724	A	G
3	rs186702712	33761795	A	G
3	rs190690172	33761843	T	A
3	rs4464390	33762465	G	T
3	rs4287875	33763296	G	A
3	rs553233278	33763297	G	A
3	rs146207562	33763377	T	C
3	rs192025404	33763509	G	A
3	rs182906010	33763571	C	A
3	rs141162387	33763648	T	C
3	rs188359856	33763649	A	G
3	rs73055661	33763653	T	C
3	rs138007575	33763707	T	G
3	rs74372263	33764152	A	G
3	rs187541153	33764556	G	A
3	rs189921242	33764713	G	C
3	rs550137380	33764967	C	T
3	rs574893765	33765897	T	G
3	rs146397737	33766204	C	T
3	rs564959471	33766244	G	C
3	rs185303120	33766612	C	G
3	rs73826766	33766687	A	G
3	rs558322269	33766850	A	G
3	rs9830766	33767005	C	A
3	rs149800630	33767094	T	C
3	rs147890751	33767109	G	C
3	rs67074897	33767110	A	G
3	rs4678614	33767207	G	A
3	rs114057812	33767297	G	A
3	rs574454518	33767323	T	C
3	rs114261311	33767623	C	T
3	rs144394113	33767769	A	G
3	rs555938500	33767834	T	C
3	rs12638249	33768044	A	G
3	rs536048843	33768102	G	A
3	rs150934538	33768298	T	C
3	rs182692268	33768304	A	C
3	rs576115483	33768713	A	G
3	rs541250120	33768837	T	C
3	rs562004235	33768851	C	T
3	rs73055665	33768909	G	A
3	rs13075983	33769151	A	T
3	rs115261963	33769200	A	G
3	rs140681538	33769257	C	T
3	rs553285046	33769336	T	G
3	rs192834182	33769352	G	A
3	rs548576396	33769637	A	G
3	rs114673881	33769820	T	C
3	rs138501071	33769844	A	C
3	rs538830679	33770030	A	T
3	rs557158423	33770031	T	A
3	rs115400031	33770083	C	T
3	rs557822319	33770090	C	T
3	rs144368210	33770148	C	T
3	rs571201379	33770250	C	T
3	rs190684774	33770419	G	A
3	rs534636932	33770453	C	T
3	rs186945223	33770508	A	G
3	rs575804306	33770543	A	G
3	rs182468619	33770648	A	G
3	rs185578124	33770707	A	C
3	rs188612526	33771413	A	C
3	rs115863544	33771609	A	G
3	rs558984137	33771675	C	G
3	rs577322517	33771685	T	G
3	rs549166623	33771692	T	C
3	rs557316465	33771699	T	C
3	rs62252767	33771700	T	C
3	rs560970599	33771873	C	G
3	rs116542628	33772218	G	T
3	rs147403001	33772523	C	T
3	rs78328252	33772819	A	T
3	rs532109864	33772980	T	C
3	rs188745896	33773152	G	A
3	rs536497832	33773337	A	G
3	rs72858391	33773369	A	G
3	rs558358983	33773441	G	A
3	rs138420735	33773483	T	C
3	rs189349648	33773534	C	A
3	rs187348800	33773566	A	G
3	rs186047721	33774160	A	G
3	rs112116873	33774459	T	C
3	rs143920151	33774528	A	T
3	rs9844608	33774574	G	A
3	rs553758580	33774660	G	A
3	rs369773849	33774733	T	C
3	rs188868841	33774770	T	C
3	rs562354182	33774782	A	G
3	rs143575955	33774871	T	C
3	rs112009136	33775020	A	G
3	rs535154627	33775314	T	C
3	rs4678615	33775788	T	G
3	rs79751143	33775809	A	G
3	rs531462539	33776159	C	T
3	rs565758588	33776389	G	T
3	rs569643275	33776504	T	A
3	rs547609148	33776866	C	T
3	rs144932596	33776919	G	A
3	rs567599074	33777276	C	T
3	rs13098051	33777893	C	T
3	rs530551077	33778057	C	A
3	rs574338860	33778323	C	T
3	rs138299976	33778328	C	G
3	rs569330873	33778462	C	T
3	rs146585665	33778611	G	C
3	rs541305644	33778629	C	T
3	rs530622073	33778896	C	G
3	rs138786881	33778917	T	C
3	rs77360502	33779275	T	C
3	rs115137841	33779497	G	C
3	rs6550231	33779585	C	T
3	rs6550232	33779594	C	T
3	rs191038938	33779834	A	T
3	rs79458150	33780168	C	T
3	rs552599986	33780183	A	T
3	rs572603332	33780331	C	T
3	rs144034036	33780428	T	C
3	rs141860366	33780483	T	G
3	rs146258591	33780500	T	C
3	rs548789170	33780529	A	G
3	rs13093572	33780754	C	G
3	rs75640648	33780892	G	C
3	rs9839531	33780983	T	C
3	rs533608762	33781044	A	G
3	rs188073745	33781102	C	T
3	rs543847048	33781175	T	C
3	rs184389071	33781334	C	T
3	rs149836207	33781431	G	A
3	rs73055675	33781550	C	G
3	rs184819734	33782015	C	A
3	rs9865022	33782087	C	T
3	rs28648633	33782231	G	A
3	rs74922414	33782241	T	C
3	rs181803704	33782332	T	G
3	rs534484009	33782483	C	A
3	rs113884943	33782511	T	C
3	rs72858394	33782772	T	A
3	rs535429551	33782957	T	A
3	rs112176852	33783023	G	A
3	rs113362388	33783212	A	T
3	rs543524954	33783219	A	G
3	rs189602969	33783254	T	C
3	rs115262791	33783274	T	C
3	rs111233536	33783407	A	T
3	rs7622703	33783413	T	C
3	rs190021050	33783536	A	G
3	rs181887559	33783754	T	C
3	rs537636809	33783767	A	G
3	rs12488428	33783789	A	G
3	rs142402109	33783883	C	T
3	rs547532747	33784072	G	T
3	rs9827657	33784152	G	C
3	rs72858397	33784230	T	C
3	rs545369076	33784331	C	T
3	rs79214715	33784503	G	A
3	rs111561957	33784510	T	G
3	rs116114601	33784636	A	G
3	rs9311024	33784825	A	G
3	rs183503272	33785017	G	A
3	rs142117173	33785122	C	T
3	rs188104435	33785133	G	A
3	rs574018516	33785170	A	G
3	rs150738105	33785188	A	T
3	rs547127547	33785540	C	G
3	rs530305420	33785608	C	T
3	rs4513404	33785613	C	A
3	rs573981679	33785933	A	G
3	rs112377177	33786012	G	A
3	rs9842647	33786347	A	G
3	rs4349455	33786454	C	T
3	rs113858730	33786511	A	G
3	rs6793119	33786545	C	A
3	rs6781846	33786741	G	T
3	rs557245904	33787131	G	A
3	rs186607003	33787139	C	A
3	rs56134614	33787533	A	C
3	rs544477989	33787571	C	T
3	rs73826767	33787626	G	A
3	rs566844399	33787661	A	G
3	rs4455286	33787772	C	G
3	rs73055684	33787811	A	G
3	rs535916839	33787974	C	G
3	rs544929491	33788167	T	G
3	rs78107122	33788284	T	C
3	rs61240433	33788404	T	G
3	rs115773303	33788563	G	T
3	rs568096468	33788635	C	T
3	rs185175128	33788670	T	A
3	rs190414515	33788748	T	C
3	rs560781668	33788757	C	T
3	rs76092272	33788807	A	G
3	rs114919199	33788853	G	A
3	rs115836059	33789064	C	G
3	rs9854578	33789166	C	G
3	rs112132113	33789239	G	T
3	rs68163553	33789306	C	T
3	rs9858415	33789382	T	C
3	rs74664656	33789413	C	T
3	rs543409615	33789719	C	G
3	rs111561246	33789788	C	G
3	rs529903855	33789925	C	T
3	rs4528890	33790126	A	G
3	rs536119394	33790204	A	G
3	rs114487328	33790314	T	C
3	rs116548314	33790320	G	A
3	rs566243361	33790452	T	C
3	rs11129559	33790487	C	T
3	rs9884023	33790568	C	T
3	rs66927623	33790709	T	C
3	rs555417743	33790863	A	G
3	rs553138271	33791039	T	A
3	rs9813676	33791337	C	T
3	rs34973395	33791345	C	T
3	rs142457839	33791620	G	C
3	rs9814831	33792062	G	T
3	rs149979394	33792162	A	G
3	rs117841991	33792482	A	G
3	rs74525649	33792952	A	G
3	rs184199707	33793080	G	A
3	rs547213246	33793214	C	T
3	rs532657804	33793342	T	C
3	rs74770772	33793343	A	G
3	rs4378924	33793485	T	C
3	rs112074579	33793492	C	A
3	rs553268480	33793574	A	G
3	rs559894323	33793632	G	T
3	rs6805769	33793749	C	T
3	rs565486558	33793816	T	C
3	rs7638065	33794086	T	C
3	rs4420815	33794769	A	G
3	rs72859908	33794845	C	T
3	rs149078807	33794977	T	C
3	rs4263241	33795139	C	T
3	rs4317050	33795163	G	T
3	rs189646434	33795226	T	C
3	rs141166848	33795267	C	G
3	rs9862184	33795418	T	C
3	rs536356008	33795510	T	C
3	rs554234450	33795548	T	C
3	rs572818567	33795565	G	C
3	rs181587496	33795584	C	G
3	rs138050952	33795890	A	C
3	rs548248831	33796176	G	A
3	rs183795855	33796252	A	T
3	rs542085605	33796291	A	C
3	rs554223304	33796330	C	T
3	rs140942951	33796392	T	C
3	rs183072224	33796455	G	A
3	rs72619956	33796628	T	C
3	rs545909875	33796784	T	C
3	rs184319818	33797174	T	A
3	rs140000767	33797272	T	C
3	rs143720793	33797365	T	G
3	rs7633649	33797548	C	G
3	rs7611393	33797555	T	A
3	rs4515004	33797576	T	C
3	rs541772782	33797647	A	G
3	rs35767615	33797824	A	T
3	rs77696998	33797914	G	A
3	rs537159650	33798090	C	G
3	rs4549233	33798207	A	G
3	rs181369786	33798227	T	C
3	rs528867053	33798365	C	T
3	rs546014362	33798515	C	G
3	rs549185848	33798618	T	C
3	rs534698793	33798729	C	T
3	rs539752084	33798866	G	C
3	rs558933968	33799103	C	T
3	rs563664828	33799184	T	A
3	rs190774952	33799430	G	A
3	rs535605731	33799893	T	C
3	rs4679084	33799978	G	T
3	rs577193932	33800057	T	A
3	rs79905858	33800223	A	G
3	rs188325017	33800281	C	T
3	rs79219244	33800418	G	A
3	rs35179951	33800449	A	G
3	rs564112630	33800529	G	T
3	rs79912925	33800608	C	T
3	rs565375484	33800925	C	T
3	rs3934853	33801024	T	C
3	rs549239763	33801110	T	A
3	rs3934854	33801251	C	G
3	rs4402882	33801280	C	A
3	rs555234354	33801556	G	A
3	rs9856672	33801593	T	A
3	rs111891255	33801608	C	T
3	rs562871752	33801676	A	T
3	rs35008154	33801853	A	G
3	rs538572499	33801863	A	G
3	rs532050871	33801901	C	T
3	rs34754476	33801922	G	A
3	rs534159404	33801941	A	G
3	rs544516725	33802190	G	T
3	rs113070360	33802344	T	A
3	rs576169471	33802413	T	C
3	rs35339544	33802414	A	G
3	rs555524278	33802420	G	C
3	rs111280822	33802481	G	A
3	rs4679085	33802561	A	G
3	rs4679086	33802618	A	G
3	rs564984760	33802628	G	T
3	rs538427545	33802780	G	C
3	rs541973233	33802912	C	T
3	rs563963240	33803068	G	C
3	rs183710488	33803107	A	G
3	rs138556506	33803190	T	C
3	rs186160357	33803216	T	C
3	rs113327138	33803259	C	T
3	rs191405072	33803263	A	G
3	rs74901406	33803302	C	T
3	rs112793930	33803341	G	A
3	rs112144072	33803362	G	A
3	rs67660733	33803378	G	A
3	rs577034750	33803548	C	T
3	rs544202408	33803559	T	C
3	rs562830413	33803560	T	C
3	rs574533310	33803562	T	C
3	rs542088984	33803572	C	T
3	rs532003467	33803691	C	T
3	rs550183997	33803781	C	T
3	rs528544758	33803907	A	G
3	rs191380900	33803919	A	C
3	rs9822106	33803952	C	T
3	rs139229954	33804016	T	G
3	rs115715586	33804095	A	G
3	rs113915216	33804314	T	C
3	rs533379460	33804325	G	C
3	rs570174976	33804367	G	A
3	rs572245965	33804573	T	C
3	rs73826768	33804943	C	T
3	rs539641284	33805301	A	C
3	rs112911028	33805365	G	T
3	rs185306547	33805440	G	A
3	rs78864724	33805471	G	T
3	rs9311026	33805561	C	T
3	rs547063166	33805737	T	C
3	rs10222357	33805948	T	C
3	rs111307854	33806014	A	G
3	rs150328086	33806056	C	G
3	rs548102413	33806224	T	C
3	rs34795061	33806334	T	C
3	rs551638429	33806421	G	A
3	rs189474274	33806609	A	C
3	rs73057607	33806697	T	C
3	rs186922780	33807155	T	C
3	rs13069385	33807211	T	A
3	rs185548742	33807607	C	G
3	rs189589534	33807675	A	G
3	rs111586793	33807878	T	C
3	rs114676570	33808077	C	T
3	rs530808561	33808602	T	C
3	rs12492028	33808689	C	T
3	rs111873560	33809191	T	C
3	rs13085984	33809283	G	C
3	rs574478617	33809397	T	C
3	rs148092090	33809618	T	C
3	rs113463728	33810039	C	G
3	rs112387295	33810121	A	T
3	rs574641733	33810330	A	G
3	rs183765626	33810591	G	A
3	rs548321080	33810609	G	A
3	rs35159629	33811215	G	A
3	rs187317460	33811426	T	C
3	rs568301771	33811584	T	G
3	rs544034751	33811610	T	C
3	rs7628348	33811713	T	C
3	rs112458739	33812351	G	C
3	rs545443421	33812426	T	A
3	rs531884899	33812461	G	T
3	rs144638206	33812692	G	A
3	rs572013172	33813242	C	A
3	rs140648369	33813246	T	C
3	rs543060542	33813416	C	T
3	rs113196728	33813546	C	A
3	rs541191491	33813573	C	T
3	rs149569629	33813678	C	T
3	rs530927779	33813809	A	G
3	rs61151428	33814209	C	T
3	rs187669489	33814241	C	G
3	rs4563359	33814365	C	A
3	rs115519784	33815071	G	A
3	rs112596663	33815148	A	C
3	rs111753625	33815150	A	G
3	rs111328153	33815164	A	G
3	rs374042514	33815233	T	C
3	rs7634328	33815375	G	A
3	rs115331248	33815399	C	G
3	rs540316818	33815573	T	C
3	rs79459274	33815805	G	A
3	rs7634693	33815810	G	A
3	rs181382077	33815821	G	A
3	rs150805938	33815963	G	A
3	rs543767818	33816054	T	G
3	rs9875541	33816088	T	A
3	rs111900462	33816105	T	C
3	rs569618471	33816213	G	A
3	rs60204172	33816403	C	A
3	rs577156196	33816417	T	C
3	rs528318948	33816529	T	A
3	rs532010221	33816713	G	A
3	rs115972889	33816936	T	C
3	rs577268663	33817113	C	T
3	rs180930219	33817429	G	A
3	rs79188023	33817462	T	C
3	rs544198581	33817478	G	A
3	rs539726001	33817589	T	G
3	rs183536215	33817795	T	C
3	rs574935401	33818173	C	T
3	rs188034857	33818229	A	G
3	rs146684693	33818252	C	T
3	rs113639368	33818348	C	T
3	rs552469908	33818357	T	C
3	rs79073527	33818418	A	C
3	rs568262186	33818467	A	G
3	rs574591918	33818761	A	G
3	rs560114125	33818861	A	G
3	rs113064691	33818863	G	A
3	rs559364230	33818896	A	G
3	rs539488880	33819259	A	G
3	rs184828973	33819438	A	G
3	rs111767142	33819517	A	G
3	rs184749356	33819649	T	C
3	rs547859768	33819657	T	A
3	rs114946787	33819741	C	T
3	rs112511352	33819834	A	C
3	rs535332415	33820034	C	A
3	rs543691225	33820246	A	C
3	rs142962935	33820271	G	C
3	rs550091698	33820447	T	C
3	rs183461389	33820762	C	G
3	rs115107407	33820802	C	T
3	rs555888539	33821126	A	G
3	rs112125523	33821165	G	T
3	rs561979499	33821205	A	G
3	rs113709247	33821260	T	C
3	rs532999875	33821388	T	A
3	rs78732842	33821575	C	T
3	rs539288359	33821855	T	A
3	rs575819965	33821890	G	A
3	rs112918873	33821913	G	A
3	rs143151214	33822054	A	C
3	rs146703638	33822230	C	T
3	rs546977686	33822303	T	C
3	rs191395235	33822382	T	C
3	rs575780943	33822428	A	C
3	rs372428214	33822455	T	C
3	rs573151196	33822473	T	C
3	rs111447931	33822639	T	C
3	rs111895866	33822830	T	C
3	rs113339118	33822839	C	T
3	rs191922380	33822847	A	C
3	rs145357828	33822959	T	C
3	rs113187774	33823126	G	T
3	rs576853769	33823129	G	A
3	rs114109773	33823160	T	C
3	rs542811782	33823349	T	C
3	rs192656449	33823542	G	A
3	rs138429869	33823618	T	A
3	rs115202964	33823678	C	T
3	rs74924701	33823777	C	A
3	rs113377811	33823813	G	A
3	rs11923261	33824031	T	C
3	rs180919343	33824271	T	C
3	rs150206213	33824390	C	A
3	rs75908581	33824747	G	T
3	rs189470803	33824875	A	G
3	rs549780207	33824937	C	T
3	rs12487174	33825021	G	A
3	rs572986892	33825253	C	G
3	rs534029467	33825297	G	A
3	rs138748163	33825304	C	T
3	rs9881930	33825333	A	T
3	rs562479303	33825441	A	G
3	rs113460066	33825678	G	A
3	rs111844341	33825781	C	A
3	rs113790275	33825804	A	C
3	rs192032112	33825993	C	A
3	rs185561163	33826628	G	A
3	rs116251758	33826658	T	C
3	rs112363666	33826762	C	T
3	rs34982520	33826873	C	T
3	rs141846883	33827036	C	T
3	rs145616545	33827075	T	C
3	rs114080069	33827207	C	T
3	rs540769968	33827447	G	C
3	rs192451297	33827527	T	C
3	rs58740957	33827998	T	G
3	rs557985077	33828006	A	C
3	rs115863025	33828143	A	G
3	rs73057613	33828349	G	T
3	rs193173981	33828389	C	T
3	rs141862419	33828408	A	G
3	rs574146728	33828560	A	C
3	rs543343567	33828788	G	C
3	rs79110206	33828836	A	G
3	rs72859966	33829010	C	A
3	rs115527928	33829131	G	A
3	rs72859968	33829242	G	A
3	rs116251919	33829262	C	T
3	rs571898060	33829300	C	T
3	rs34159395	33829410	T	C
3	rs543014010	33829431	G	C
3	rs138469541	33829544	A	T
3	rs112882283	33829769	G	A
3	rs528773308	33829884	T	A
3	rs182042258	33829905	C	T
3	rs185312287	33830007	T	C
3	rs114371574	33830308	A	G
3	rs181322546	33830399	A	G
3	rs185014286	33830662	G	C
3	rs571659691	33830923	A	G
3	rs72859971	33831142	T	C
3	rs75294249	33831244	G	T
3	rs575382819	33831303	T	C
3	rs59764216	33831353	G	C
3	rs189108233	33831357	G	A
3	rs532879150	33831431	A	G
3	rs551022323	33831484	A	G
3	rs557015067	33831907	G	C
3	rs111459106	33831963	T	C
3	rs145786544	33831986	A	G
3	rs564854930	33832061	A	G
3	rs79558767	33832617	G	A
3	rs9844435	33832674	C	T
3	rs143620816	33832982	C	T
3	rs148054548	33833021	A	G
3	rs531691509	33833271	G	T
3	rs533977431	33833437	A	G
3	rs558642490	33833471	A	G
3	rs62252772	33833632	G	A
3	rs73057615	33834013	A	G
3	rs4287876	33834190	C	T
3	rs561921528	33834333	G	A
3	rs147370566	33834376	C	T
3	rs143979237	33834480	G	A
3	rs539617590	33834898	G	A
3	rs72859977	33834916	T	C
3	rs111286045	33835163	A	T
3	rs78329926	33835354	C	A
3	rs565366276	33835402	G	A
3	rs184797647	33835425	A	G
3	rs72859978	33835618	G	A
3	rs72859980	33835658	T	G
3	rs78054987	33835741	T	C
3	rs72859981	33835908	C	T
3	rs114938185	33835941	A	G
3	rs188828798	33835950	G	A
3	rs146567356	33835996	T	C
3	rs183824513	33836271	T	C
3	rs72859982	33836604	G	A
3	rs543380734	33836632	G	A
3	rs551376435	33836926	A	G
3	rs9855715	33837032	G	A
3	rs181867016	33837041	G	A
3	rs149114008	33837057	T	C
3	rs186513623	33837081	C	T
3	rs186166693	33837173	T	C
3	rs191412987	33837221	G	A
3	rs56345538	33837222	A	G
3	rs138679702	33837593	A	G
3	rs187781536	33837695	A	G
3	rs185264609	33837736	A	T
3	rs137993190	33837784	T	C
3	rs150665185	33838017	C	T
3	rs190144231	33838029	C	T
3	rs192885495	33838032	T	C
3	rs139840556	33838050	G	T
3	rs9843488	33838124	G	T
3	rs528040870	33838270	A	G
3	rs79593605	33838299	A	G
3	rs530054462	33838365	G	T
3	rs74919115	33838545	C	T
3	rs144825091	33838580	C	T
3	rs571486851	33838849	G	C
3	rs13081248	33838866	A	G
3	rs144190871	33838877	C	A
3	rs554706908	33838997	A	C
3	rs572870994	33839027	G	C
3	rs559184943	33839092	T	C
3	rs544907926	33839151	C	T
3	rs113773770	33839250	T	A
3	rs4679087	33839348	C	T
3	rs186403553	33839921	A	G
3	rs28381976	33840099	A	G
3	rs1141054	33840114	C	T
3	rs550890558	33840141	T	C
3	rs566691033	33840185	A	G
3	rs545929480	33840451	A	G
3	rs576348138	33840473	A	G
3	rs9838846	33840742	T	C
3	rs140813567	33840782	T	C
3	rs186808906	33840834	C	T
3	rs564109408	33840850	A	G
3	rs149748778	33840868	A	T
3	rs549011919	33840923	T	A
3	rs9876986	33841065	G	A
3	rs113133174	33841087	C	T
3	rs78856902	33841185	C	G
3	rs13320308	33841400	G	C
3	rs35040734	33841422	G	C
3	rs9863804	33841484	A	T
3	rs568380086	33841577	C	A
3	rs111361312	33841581	T	C
3	rs112734187	33841697	T	C
3	rs541473386	33841829	T	G
3	rs528841931	33842197	G	A
3	rs6797057	33842253	T	A
3	rs537684608	33842416	G	A
3	rs6772865	33842470	T	C
3	rs146403718	33842675	T	C
3	rs557813652	33842887	G	A
3	rs543702623	33842963	G	A
3	rs138476801	33842996	G	T
3	rs142806264	33843030	T	C
3	rs190103514	33843448	T	G
3	rs9826569	33843497	A	G
3	rs73826769	33843533	G	A
3	rs78143315	33843585	A	G
3	rs149803677	33843689	C	A
3	rs374564017	33843731	G	T
3	rs531197616	33843765	G	A
3	rs9827037	33843775	A	G
3	rs6801159	33844021	G	A
3	rs11709570	33844174	G	C
3	rs568924773	33844228	T	C
3	rs555191151	33844261	T	C
3	rs534552074	33844274	A	G
3	rs6809978	33844292	A	G
3	rs6785686	33844301	C	A
3	rs545828301	33844961	G	T
3	rs575303200	33845559	C	T
3	rs36085376	33845712	C	G
3	rs6765320	33845753	T	C
3	rs367650078	33845774	C	A
3	rs183948709	33845880	C	T
3	rs560552390	33846010	G	T
3	rs9875555	33846202	C	A
3	rs114222145	33846533	T	C
3	rs7615676	33846567	T	G
3	rs115757865	33846573	T	G
3	rs569088365	33846630	T	C
3	rs188849210	33846633	C	G
3	rs548267327	33846677	C	T
3	rs7615765	33846698	A	G
3	rs558969340	33846722	T	C
3	rs556301564	33846863	A	T
3	rs143062401	33846969	G	C
3	rs6771806	33847272	A	G
3	rs6796138	33847285	G	A
3	rs553375971	33847302	C	T
3	rs573116713	33847329	G	C
3	rs536082658	33847414	A	T
3	rs6796633	33847775	G	A
3	rs150858015	33847811	T	C
3	rs4234265	33847935	A	G
3	rs568444365	33848089	T	C
3	rs566149853	33848143	T	A
3	rs4678616	33848239	G	C
3	rs184294103	33848461	G	A
3	rs545484383	33848584	A	C
3	rs9853642	33848798	A	G
3	rs74443515	33848994	T	G
3	rs9816103	33849090	G	A
3	rs9853874	33849092	T	C
3	rs142835395	33849355	A	G
3	rs147407837	33849418	T	C
3	rs537497433	33849562	A	T
3	rs145309123	33849675	G	A
3	rs565810083	33849878	G	A
3	rs4679088	33849939	A	G
3	rs151179948	33850063	A	G
3	rs7627622	33850149	T	C
3	rs74919073	33850150	A	G
3	rs7649799	33850279	C	A
3	rs140207156	33850353	G	A
3	rs567683038	33850360	G	A
3	rs112215671	33850585	T	C
3	rs545709475	33851076	G	C
3	rs184212537	33851088	C	T
3	rs190754215	33851245	G	C
3	rs141330645	33851279	T	C
3	rs75911523	33851289	A	G
3	rs78243179	33851494	A	G
3	rs13064214	33851554	G	T
3	rs553144915	33851558	A	G
3	rs112008302	33851649	G	A
3	rs28845590	33851712	G	A
3	rs540360280	33851771	G	A
3	rs143652480	33852149	T	A
3	rs74604485	33852414	C	T
3	rs36023718	33852440	T	C
3	rs143916977	33852454	C	A
3	rs9874203	33852500	T	C
3	rs530150648	33852656	T	C
3	rs12487081	33852812	C	T
3	rs4505643	33853048	G	A
3	rs192527372	33853054	T	C
3	rs113387809	33853332	G	A
3	rs544295281	33853338	C	G
3	rs182550859	33853376	C	T
3	rs555752182	33853445	G	A
3	rs114074378	33853496	A	C
3	rs9871647	33853680	C	T
3	rs9851801	33853747	T	C
3	rs540525625	33854381	G	A
3	rs544364288	33854540	T	C
3	rs189596341	33854611	T	C
3	rs112779449	33854730	T	C
3	rs9857424	33854784	A	G
3	rs78347817	33854811	G	A
3	rs551785683	33854837	C	G
3	rs535944407	33854877	T	C
3	rs186482804	33855440	G	A
3	rs113831446	33855497	C	T
3	rs536161618	33855699	T	C
3	rs558141504	33855719	T	C
3	rs144049146	33855782	A	G
3	rs9825084	33855952	G	A
3	rs191143800	33856030	A	G
3	rs183403187	33856161	A	G
3	rs541110937	33856183	C	T
3	rs187526466	33856209	G	A
3	rs192756259	33856210	T	A
3	rs571959631	33856396	G	A
3	rs9867305	33856441	T	C
3	rs575973015	33856472	C	T
3	rs563209454	33856556	G	A
3	rs559985335	33856564	C	T
3	rs59896294	33856626	C	T
3	rs140614147	33856830	A	G
3	rs11129562	33856888	T	C
3	rs576017787	33857030	T	C
3	rs537158333	33857050	G	C
3	rs11926545	33857055	T	G
3	rs146626600	33857148	A	T
3	rs139118099	33857309	C	G
3	rs555478936	33857552	G	A
3	rs111302151	33857726	T	C
3	rs12632657	33857813	G	A
3	rs75764651	33858067	C	G
3	rs12638692	33858297	A	C
3	rs78905809	33858488	G	A
3	rs12497199	33858676	A	G
3	rs532409327	33858678	T	A
3	rs549127077	33858734	A	G
3	rs186624857	33859323	T	G
3	rs150788712	33859341	C	A
3	rs190626951	33859421	G	T
3	rs72619957	33859538	G	A
3	rs183414860	33859771	G	T
3	rs566706369	33859799	T	C
3	rs188299438	33859843	A	G
3	rs12631707	33859855	C	T
3	rs193178266	33860096	T	C
3	rs9828982	33860133	C	T
3	rs113651300	33860135	T	C
3	rs75056846	33860341	T	A
3	rs7639200	33860809	C	T
3	rs7649536	33860812	G	A
3	rs145982440	33860922	T	C
3	rs12492634	33861076	C	A
3	rs115953588	33861236	T	G
3	rs149682477	33861300	C	T
3	rs116236520	33861401	G	A
3	rs9838463	33861511	C	T
3	rs116715944	33861617	T	G
3	rs148974460	33861705	A	G
3	rs113491338	33861729	C	T
3	rs142359230	33861956	T	C
3	rs539867068	33862131	G	A
3	rs570619013	33862197	T	A
3	rs141648333	33862556	C	T
3	rs34699102	33862696	T	C
3	rs562260422	33862861	G	A
3	rs113525965	33862863	A	G
3	rs111331933	33862892	A	G
3	rs549699789	33863105	G	A
3	rs13434046	33863235	T	C
3	rs72619958	33863369	T	C
3	rs3762817	33863683	T	A
3	rs3762816	33863705	C	G
3	rs3762815	33863723	G	A
3	rs73826770	33863798	A	C
3	rs10460995	33864198	G	A
3	rs183752051	33864248	T	C
3	rs138124022	33864261	C	T
3	rs568082848	33864429	T	G
3	rs191387453	33864472	T	G
3	rs550576539	33864523	G	A
3	rs183650855	33864635	T	C
3	rs529149689	33864680	T	C
3	rs80157545	33865058	A	G
3	rs114939285	33865355	G	A
3	rs13074810	33865452	G	C
3	rs7626555	33865612	A	G
3	rs72619959	33865677	T	C
3	rs147757902	33865817	C	T
3	rs78382174	33865967	T	C
3	rs144877746	33866031	A	G
3	rs540203936	33866085	C	T
3	rs4592979	33866114	A	G
3	rs6807573	33866140	G	A
3	rs191483188	33866215	A	G
3	rs73826772	33866232	C	T
3	rs4334593	33866282	G	C
3	rs185407572	33866426	T	G
3	rs57593132	33866554	G	A
3	rs148107122	33866636	A	T
3	rs12488699	33866868	G	A
3	rs12495243	33866929	T	G
3	rs7610183	33867279	G	A
3	rs558819361	33867430	G	A
3	rs537822564	33867644	C	T
3	rs1544036	33867797	G	A
3	rs564798836	33867842	T	C
3	rs201982195	33867929	G	A
3	rs143264432	33868034	A	G
3	rs111356602	33868107	G	T
3	rs527909349	33868137	G	A
3	rs62252774	33868409	G	A
3	rs540016485	33868469	C	T
3	rs142669304	33868643	T	G
3	rs144857398	33868774	C	A
3	rs1881937	33868888	T	C
3	rs4258908	33868945	T	C
3	rs185567635	33869002	A	T
3	rs547824336	33869230	C	T
3	rs149241077	33869675	A	G
3	rs7616762	33869679	G	A
3	rs7650739	33869713	C	T
3	rs116094183	33869929	A	G
3	rs547429813	33869957	T	A
3	rs533838408	33869968	G	T
3	rs11721171	33869979	C	G
3	rs147299687	33870990	C	T
3	rs535184677	33871122	C	T
3	rs115718718	33871125	A	T
3	rs9850728	33871151	G	A
3	rs140890070	33871196	A	G
3	rs76621338	33871598	G	A
3	rs4605498	33871672	C	G
3	rs79602364	33871853	G	A
3	rs9818273	33871868	C	G
3	rs149981903	33872147	G	C
3	rs368992820	33872348	T	C
3	rs113292092	33872396	A	G
3	rs145030969	33872400	G	T
3	rs559328019	33872438	C	T
3	rs9822722	33872480	T	C
3	rs182549238	33872580	G	A
3	rs12631021	33872720	T	C
3	rs140975893	33872736	T	C
3	rs138747382	33872769	T	G
3	rs12631066	33872787	C	G
3	rs10212473	33872984	G	A
3	rs192151736	33873006	A	T
3	rs73826773	33873254	T	C
3	rs10212552	33873291	C	G
3	rs141175363	33873337	A	G
3	rs150295109	33873342	T	C
3	rs575285283	33873533	G	A
3	rs557913836	33873664	G	A
3	rs192169173	33873951	T	C
3	rs76516141	33874255	T	C
3	rs183842189	33874375	G	A
3	rs7649584	33874451	C	T
3	rs150801171	33874489	T	C
3	rs112922471	33874578	G	A
3	rs545368396	33874628	A	T
3	rs575545004	33874754	G	A
3	rs1980402	33874770	T	C
3	rs528198816	33874800	C	T
3	rs544523130	33874808	G	A
3	rs116837285	33875367	T	C
3	rs189273941	33875459	T	A
3	rs113720341	33875535	A	G
3	rs557263487	33875569	G	C
3	rs563473745	33875739	T	C
3	rs186483064	33875955	T	G
3	rs557709002	33876086	A	G
3	rs527774636	33876107	G	A
3	rs143187795	33876138	C	T
3	rs9815780	33876310	A	G
3	rs58873495	33876347	C	T
3	rs560506507	33876647	A	G
3	rs531845616	33876828	T	G
3	rs116346380	33877164	T	C
3	rs187791460	33877166	T	C
3	rs537598690	33877167	T	G
3	rs542137392	33877259	T	A
3	rs75962153	33877269	C	T
3	rs3792595	33877508	A	T
3	rs3792594	33877626	A	G
3	rs7355916	33877899	C	A
3	rs578104412	33878060	G	A
3	rs115698537	33878062	G	A
3	rs187800755	33878347	C	T
3	rs9846359	33878402	A	T
3	rs111312622	33878586	G	A
3	rs146811965	33878612	A	G
3	rs111960839	33878663	T	C
3	rs576822325	33878728	G	T
3	rs9832035	33879498	A	G
3	rs192864857	33879572	G	A
3	rs184863367	33879576	A	G
3	rs575920985	33879667	G	T
3	rs199990824	33879764	A	G
3	rs3203777	33879770	A	G
3	rs180890370	33879855	G	C
3	rs533061057	33879909	C	T
3	rs551395862	33879917	C	G
3	rs112073618	33880057	C	G
3	rs12374109	33880086	G	T
3	rs189458511	33880099	G	A
3	rs553162087	33880296	T	A
3	rs9874319	33880298	T	A
3	rs9837386	33880564	T	G
3	rs6765231	33880574	T	C
3	rs528787240	33880953	G	A
3	rs546779952	33880979	G	A
3	rs114036013	33880982	G	C
3	rs538723133	33881031	T	C
3	rs9842512	33881340	A	G
3	rs9842672	33881433	C	G
3	rs11716821	33881538	A	T
3	rs57796983	33881550	T	C
3	rs138075586	33881635	T	C
3	rs113427047	33881680	G	T
3	rs186789345	33881770	T	G
3	rs72619960	33881801	C	T
3	rs567079921	33881830	T	C
3	rs190823385	33881885	A	G
3	rs7618512	33882134	T	G
3	rs188538931	33882164	T	C
3	rs116821888	33882169	T	C
3	rs111377227	33882203	C	T
3	rs11926312	33882245	C	T
3	rs548692293	33882417	A	G
3	rs192932806	33882543	A	G
3	rs28572790	33882544	A	G
3	rs75995884	33882606	A	G
3	rs530287948	33882983	G	T
3	rs191943679	33882991	T	C
3	rs4679089	33882999	T	C
3	rs4679090	33883079	T	C
3	rs569963371	33883093	T	G
3	rs375497319	33883152	A	G
3	rs565499163	33883207	T	C
3	rs575041133	33883303	C	T
3	rs527778227	33883448	G	C
3	rs546345810	33883488	C	G
3	rs148256302	33883492	A	G
3	rs112400499	33884069	G	C
3	rs181761545	33884096	T	G
3	rs9846072	33884157	A	T
3	rs545334255	33884264	G	A
3	rs4444665	33884503	T	A
3	rs191135984	33884513	T	G
3	rs4560249	33884651	C	T
3	rs4395352	33884691	C	T
3	rs4343579	33884847	G	A
3	rs537593340	33884915	G	A
3	rs558436891	33885319	T	A
3	rs543586297	33885424	A	G
3	rs111262678	33885684	G	A
3	rs142007559	33885757	G	A
3	rs201905791	33885762	T	C
3	rs566370939	33885878	C	T
3	rs9836473	33885950	A	G
3	rs188813004	33885984	C	T
3	rs574090942	33886061	G	C
3	rs552996649	33886095	G	C
3	rs11920005	33886133	T	C
3	rs116676732	33886249	G	A
3	rs75543039	33886302	C	A
3	rs75335713	33886366	G	A
3	rs551758693	33886542	C	T
3	rs73826774	33886577	A	T
3	rs142166776	33886999	T	C
3	rs112754416	33887008	A	G
3	rs11928792	33887102	G	A
3	rs11928817	33887178	T	A
3	rs114289241	33887500	C	G
3	rs34944435	33887509	A	G
3	rs141938515	33887554	T	G
3	rs553024975	33887558	A	G
3	rs73826775	33887634	G	A
3	rs184277279	33887678	G	C
3	rs185537426	33888087	T	C
3	rs539161808	33888515	A	G
3	rs534763486	33888870	A	G
3	rs72619961	33888926	T	A
3	rs9852773	33889087	C	G
3	rs190342898	33889286	A	G
3	rs139014602	33889352	T	C
3	rs4679091	33889469	A	C
3	rs114488504	33889485	G	C
3	rs4678617	33889499	G	C
3	rs111801864	33889595	T	C
3	rs4678618	33889784	T	G
3	rs144277831	33889815	G	A
3	rs186269478	33889953	A	G
3	rs369660434	33890001	G	A
3	rs191939689	33890190	T	C
3	rs142615415	33890355	C	T
3	rs184189135	33890524	A	G
3	rs560592465	33891051	C	G
3	rs144465945	33891059	C	T
3	rs6795006	33891102	C	T
3	rs190724102	33891335	A	T
3	rs556697068	33891428	C	T
3	rs542458880	33891547	A	C
3	rs73057622	33891709	G	A
3	rs112666034	33891891	G	A
3	rs182561313	33891921	T	C
3	rs114222188	33892106	G	T
3	rs144937588	33892111	T	A
3	rs4679092	33892372	G	C
3	rs187222089	33892487	T	A
3	rs138926229	33892504	T	A
3	rs115769543	33892693	A	G
3	rs529983403	33892710	T	C
3	rs9873562	33892770	A	G
3	rs551958683	33892981	A	T
3	rs9835924	33893054	C	A
3	rs539568993	33893136	G	T
3	rs555382715	33893341	C	T
3	rs373371658	33893605	G	A
3	rs568088643	33893640	G	C
3	rs535673884	33893657	T	G
3	rs188794828	33893785	T	C
3	rs573671477	33893893	G	A
3	rs541044500	33893924	G	A
3	rs9813017	33893987	G	A
3	rs531293498	33894298	G	A
3	rs561780369	33894476	A	C
3	rs547417118	33894508	T	C
3	rs183811293	33894509	A	G
3	rs9855585	33894517	A	G
3	rs7623342	33894609	A	G
3	rs539757747	33894650	T	C
3	rs561717342	33894694	T	C
3	rs140473886	33895170	T	C
3	rs534835111	33895215	G	A
3	rs571646460	33895242	C	T
3	rs3183982	33895391	G	A
3	rs111745498	33895642	G	A
3	rs139487771	33895713	T	C
3	rs116678153	33895737	T	G
3	rs189574567	33896248	T	A
3	rs534538697	33896329	G	A
3	rs9866010	33896393	A	G
3	rs575508951	33896812	A	G
3	rs140782497	33897136	T	C
3	rs569309187	33897182	A	G
3	rs4679093	33897341	A	G
3	rs190488268	33897365	G	C
3	rs113153428	33897389	G	A
3	rs9871367	33897395	A	G
3	rs556521687	33897493	A	G
3	rs4679094	33897496	T	C
3	rs573501652	33897560	T	C
3	rs575756877	33897764	C	G
3	rs9834071	33897898	G	A
3	rs373143897	33897950	G	A
3	rs9816786	33898032	C	T
3	rs560311483	33898524	C	T
3	rs528369772	33898529	G	A
3	rs550403398	33898695	A	T
3	rs141479093	33899094	A	G
3	rs9839827	33899154	G	A
3	rs556840906	33899309	C	T
3	rs538079476	33899379	C	A
3	rs114828852	33899904	G	A
3	rs7650931	33899950	G	T
3	rs571053656	33899983	A	C
3	rs370930598	33900084	T	C
3	rs535954724	33900126	T	C
3	rs545878140	33900130	C	G
3	rs116090592	33900542	C	T
3	rs11129563	33900651	G	A
3	rs9849786	33900679	G	A
3	rs183663731	33900773	A	G
3	rs192691037	33900964	G	A
3	rs10865850	33900980	A	G
3	rs184296794	33901020	T	C
3	rs192640624	33901038	A	G
3	rs189036572	33901159	G	T
3	rs142794660	33901207	C	T
3	rs180954279	33901272	G	A
3	rs9816877	33901302	T	C
3	rs9854571	33901390	G	A
3	rs4679095	33901398	G	A
3	rs537038572	33901425	G	C
3	rs11129564	33901658	A	G
3	rs116773423	33901682	G	A
3	rs79803532	33901846	A	G
3	rs182062582	33901910	G	A
3	rs12493220	33901914	G	A
3	rs9818269	33901949	A	G
3	rs185998094	33901984	G	A
3	rs191954816	33902066	T	C
3	rs9838046	33902079	G	T
3	rs113012740	33902133	C	T
3	rs9822671	33902354	A	G
3	rs11716387	33902658	G	A
3	rs9822922	33902722	T	C
3	rs186588560	33902741	G	A
3	rs564753465	33902768	G	T
3	rs567654692	33902879	T	C
3	rs148604713	33902929	A	G
3	rs113343267	33903001	G	T
3	rs115364722	33903084	A	T
3	rs140688658	33903277	A	T
3	rs113040366	33903443	A	T
3	rs534452953	33903540	G	A
3	rs150263116	33904026	G	A
3	rs116054098	33904113	C	T
3	rs76318217	33904438	T	C
3	rs28577228	33904548	A	G
3	rs184963058	33904921	T	C
3	rs12488167	33904933	C	T
3	rs11922311	33905471	G	A
3	rs1127732	33905566	T	C
3	rs145293758	33905587	G	C
3	rs9848414	33905781	G	A
3	rs534480993	33905909	G	A
3	rs561015161	33905986	G	A
3	rs184992257	33906041	G	A
3	rs532189103	33906201	A	C
3	rs529825136	33907233	T	C
3	rs9858195	33907251	T	A
3	rs61244747	33907289	A	G
3	rs12487378	33907333	C	G
3	rs148021797	33907347	A	G
3	rs553987057	33907759	A	G
3	rs61751641	33907915	G	A
3	rs3183987	33907945	G	A
3	rs543981115	33908069	C	A
3	rs139477012	33908265	G	A
3	rs547831693	33908356	G	A
3	rs190621191	33908707	T	C
3	rs553821208	33908882	C	T
3	rs7651053	33909048	C	G
3	rs547723100	33909099	G	A
3	rs556382161	33909344	T	C
3	rs4678619	33909611	T	C
3	rs187994436	33909825	A	C
3	rs539645580	33910494	G	A
3	rs114634907	33910570	T	C
3	rs147034449	33910796	T	C
3	rs192260082	33910822	A	G
3	rs184048861	33910920	T	C
3	rs142436790	33911334	A	G
3	rs11129565	33911416	C	T
3	rs146496816	33911432	C	A
3	rs551630783	33911492	G	A
3	rs11129566	33911566	A	G
3	rs9842580	33911635	G	C
3	rs12491108	33911868	T	C
3	rs4678620	33911932	G	A
3	rs547055281	33912028	C	G
3	rs73057625	33912082	A	G
3	rs148270227	33912320	T	C
3	rs4678621	33912325	G	A
3	rs7640706	33912709	G	A
3	rs57683204	33912723	A	T
3	rs68005381	33912926	G	A
3	rs528205133	33913046	G	T
3	rs6550234	33913226	G	C
3	rs139910295	33913243	T	C
3	rs182259199	33913351	A	G
3	rs12633965	33913428	C	T
3	rs537514521	33913725	A	G
3	rs7633666	33913819	A	T
3	rs7622118	33913824	A	G
3	rs142325812	33913943	A	G
3	rs146626730	33914010	C	G
3	rs7622379	33914032	A	G
3	rs7622232	33914040	A	C
3	rs11922695	33914289	C	T
3	rs530523694	33914317	A	G
3	rs562477295	33914411	G	A
3	rs193231770	33914498	T	G
3	rs9311031	33914508	A	G
3	rs9311032	33914605	T	C
3	rs150142319	33914627	A	G
3	rs4679096	33914726	A	T
3	rs190107220	33915066	G	A
3	rs73826776	33915223	T	G
3	rs566412833	33915299	A	G
3	rs145523266	33915376	T	C
3	rs137901036	33915383	G	T
3	rs556222645	33915398	G	C
3	rs570932832	33915455	T	C
3	rs186033391	33915545	T	A
3	rs189294474	33915556	G	T
3	rs2178396	33915683	C	T
3	rs114291097	33915861	T	C
3	rs541917342	33916336	T	C
3	rs190178374	33916409	T	A
3	rs183116922	33916435	G	A
3	rs1920052	33916813	T	C
3	rs6780852	33916943	A	T
3	rs183896198	33917114	G	C
3	rs6783500	33917150	C	T
3	rs75961145	33917231	C	G
3	rs548838276	33917384	T	C
3	rs530961921	33917521	A	G
3	rs55701468	33917716	G	T
3	rs115915157	33917727	C	T
3	rs187773372	33917730	T	C
3	rs114478087	33917759	G	A
3	rs373671050	33918110	G	C
3	rs545127296	33918215	T	C
3	rs75684164	33918456	A	C
3	rs529237574	33918537	G	C
3	rs547729657	33918541	T	C
3	rs116562519	33918578	A	G
3	rs184874108	33918731	C	T
3	rs115244603	33918755	T	C
3	rs9871841	33918760	C	T
3	rs147741892	33918800	G	T
3	rs114410239	33918850	A	G
3	rs115557322	33918922	A	G
3	rs79901623	33918988	C	T
3	rs200890905	33919182	C	A
3	rs180859254	33919218	C	T
3	rs9876288	33919255	C	T
3	rs184664148	33919317	C	T
3	rs534329138	33919565	C	T
3	rs9857067	33919673	T	C
3	rs182028922	33919791	G	T
3	rs113954996	33919820	G	A
3	rs111966391	33919855	G	A
3	rs112699708	33919941	A	G
3	rs111557519	33919967	A	G
3	rs12493656	33920009	A	G
3	rs546216336	33920035	G	A
3	rs113655259	33920062	T	C
3	rs112409494	33920130	C	T
3	rs551012121	33920151	T	C
3	rs9857838	33920182	T	C
3	rs533485208	33920524	C	T
3	rs113085735	33920602	C	T
3	rs186383475	33920746	G	C
3	rs567598320	33920850	G	A
3	rs112626377	33920866	G	T
3	rs78855006	33921014	A	G
3	rs570787435	33921095	A	G
3	rs112265529	33921173	A	G
3	rs113948914	33921261	T	C
3	rs9867037	33921288	T	C
3	rs570884095	33921298	A	G
3	rs113326428	33921391	T	C
3	rs113434131	33921769	A	G
3	rs558598733	33922032	T	A
3	rs111705707	33922247	A	G
3	rs55913444	33922348	C	A
3	rs113143333	33922358	G	C
3	rs116785399	33922383	A	G
3	rs76725357	33922387	G	A
3	rs9872530	33922423	T	C
3	rs576991779	33922473	G	A
3	rs537497967	33922485	G	A
3	rs55741430	33922682	T	C
3	rs538087338	33923381	T	C
3	rs9869824	33923545	G	T
3	rs184255792	33923630	T	C
3	rs188391113	33923702	T	C
3	rs570773344	33923789	A	G
3	rs9870195	33923805	G	T
3	rs9850332	33923829	T	C
3	rs181833248	33923921	A	G
3	rs558163298	33923977	A	G
3	rs13063416	33923986	G	C
3	rs73826777	33924310	G	C
3	rs184972552	33924337	T	C
3	rs9311033	33924379	G	T
3	rs150018534	33924415	T	C
3	rs555949833	33924436	A	T
3	rs188911753	33924481	T	C
3	rs112003139	33924493	A	G
3	rs60648778	33924999	G	A
3	rs116253486	33925087	C	T
3	rs547598721	33925351	G	A
3	rs187162790	33925352	A	T
3	rs9860304	33925361	G	C
3	rs551190234	33925396	T	C
3	rs74960229	33925411	G	C
3	rs553494694	33925535	A	G
3	rs73057630	33925568	T	C
3	rs143170837	33925749	A	G
3	rs543092721	33925752	A	T
3	rs77998372	33925862	T	C
3	rs13075032	33925871	G	A
3	rs9861156	33925910	T	C
3	rs563089007	33925960	A	C
3	rs75181358	33926124	T	C
3	rs7626857	33926125	A	G
3	rs9823695	33926128	G	A
3	rs148198506	33926185	G	C
3	rs536633285	33926208	A	G
3	rs113764549	33926240	A	T
3	rs7651135	33926324	C	A
3	rs189809061	33926342	T	C
3	rs140079998	33926353	G	A
3	rs567122190	33926549	C	T
3	rs183130178	33926727	G	A
3	rs9811016	33926779	G	T
3	rs114069181	33926854	G	A
3	rs11926179	33927045	T	C
3	rs565559270	33927179	A	G
3	rs115190209	33927211	G	A
3	rs9870739	33927260	T	C
3	rs540209583	33927400	C	T
3	rs148515232	33927412	A	G
3	rs13086795	33927463	A	G
3	rs576911679	33927614	T	G
3	rs563221719	33927693	T	C
3	rs9834216	33928039	T	A
3	rs554434797	33928083	T	C
3	rs186658100	33928194	C	T
3	rs563158834	33928203	T	C
3	rs9838500	33928468	G	A
3	rs35311416	33928857	T	C
3	rs193294500	33929007	C	T
3	rs185113967	33929028	C	G
3	rs543533569	33929102	G	C
3	rs571843384	33929389	T	C
3	rs34632077	33929417	C	G
3	rs9882163	33929552	A	G
3	rs572735220	33929570	C	G
3	rs536288332	33929577	T	C
3	rs9826564	33929604	C	T
3	rs541449830	33929767	A	G
3	rs531574718	33929970	A	T
3	rs187953788	33930003	T	C
3	rs145607752	33930004	A	G
3	rs114517958	33930607	T	C
3	rs77654467	33930705	T	C
3	rs4511839	33930730	G	A
3	rs73057645	33930814	A	T
3	rs550036797	33930816	T	C
3	rs4132483	33931033	C	A
3	rs78728016	33931041	T	C
3	rs563227914	33931218	T	A
3	rs114450934	33931238	A	G
3	rs529087890	33931366	G	T
3	rs182266853	33931781	A	C
3	rs78057944	33932083	T	G
3	rs544706632	33932639	A	G
3	rs530461460	33932687	A	G
3	rs113177381	33932693	C	A
3	rs536296563	33932917	G	C
3	rs181301937	33933020	T	C
3	rs183546366	33933051	T	C
3	rs9823661	33933052	C	G
3	rs113569118	33933078	C	A
3	rs76618521	33933283	A	T
3	rs187426973	33933288	G	T
3	rs569679293	33933427	C	T
3	rs551092763	33933481	A	G
3	rs186255953	33933622	A	C
3	rs190188524	33933676	G	A
3	rs552889965	33933732	G	C
3	rs187515718	33933799	A	G
3	rs540920757	33934186	G	A
3	rs532731239	33934239	C	A
3	rs9879882	33934268	T	C
3	rs115912981	33934280	G	C
3	rs113994998	33934457	G	A
3	rs138321813	33934498	G	A
3	rs189031389	33934688	T	C
3	rs113557372	33934934	T	C
3	rs116055461	33934985	T	C
3	rs4130521	33935084	A	G
3	rs9881205	33935116	G	C
3	rs4130520	33935200	C	T
3	rs189008989	33935549	A	G
3	rs9311036	33935658	A	T
3	rs146329280	33935889	G	C
3	rs556561601	33935890	A	T
3	rs75415685	33935945	T	A
3	rs538694469	33935958	A	G
3	rs552279211	33936333	A	G
3	rs9835248	33936338	G	T
3	rs78678708	33936351	C	T
3	rs113150227	33936396	T	C
3	rs139200587	33936533	G	A
3	rs184537162	33936574	C	T
3	rs186014663	33937165	T	G
3	rs555625740	33937585	C	G
3	rs546121663	33937907	G	A
3	rs533144412	33937974	C	T
3	rs76651953	33938120	T	C
3	rs192129862	33938151	A	G
3	rs76077890	33938226	A	C
3	rs6550235	33938287	G	T
3	rs558131722	33938354	T	C
3	rs192786233	33938356	C	A
3	rs561935418	33938364	T	C
3	rs148991255	33938386	G	C
3	rs540732208	33938392	G	T
3	rs570286995	33938520	G	C
3	rs531248449	33938544	A	G
3	rs188399198	33938563	A	T
3	rs535079168	33938572	T	C
3	rs548700340	33938584	C	G
3	rs148127942	33938698	A	G
3	rs576224377	33938805	T	A
3	rs143084832	33938873	G	A
3	rs112825532	33939035	C	T
3	rs188877775	33939136	G	A
3	rs528740976	33939149	C	G
3	rs547095386	33939219	C	T
3	rs539151901	33939280	G	A
3	rs550672057	33939296	A	G
3	rs141936024	33939698	T	C
3	rs150864481	33939703	A	G
3	rs144558730	33940026	C	T
3	rs189769387	33940477	A	G
3	rs112674806	33940480	G	C
3	rs574985723	33940535	T	C
3	rs73057656	33940571	G	A
3	rs181422087	33940604	A	G
3	rs184952294	33940667	T	C
3	rs113588817	33940874	G	C
3	rs183076336	33940910	A	G
3	rs548290789	33940992	A	G
3	rs186300552	33941040	T	C
3	rs151132123	33941041	A	G
3	rs560104980	33941067	A	G
3	rs568584443	33941097	C	T
3	rs191048444	33941253	A	T
3	rs78686096	33941428	G	A
3	rs113895702	33941445	G	A
3	rs111542809	33941754	A	T
3	rs188487393	33942041	G	T
3	rs12715223	33942125	C	T
3	rs183061211	33942149	A	G
3	rs191433327	33942410	A	G
3	rs552024038	33942527	A	G
3	rs115533375	33942551	A	T
3	rs547627434	33942594	G	A
3	rs112782339	33942890	T	C
3	rs111379821	33943040	A	G
3	rs145179197	33943107	G	A
3	rs189417320	33943184	G	T
3	rs12487921	33943296	T	C
3	rs370272741	33943409	G	A
3	rs542140328	33943517	A	C
3	rs528903579	33943640	A	G
3	rs190059795	33943740	A	G
3	rs138136811	33944207	T	C
3	rs180808787	33944319	A	G
3	rs34619176	33944353	G	A
3	rs77701548	33944375	A	C
3	rs561475966	33944395	A	G
3	rs112770765	33944528	C	G
3	rs184037527	33944614	A	C
3	rs12330364	33944918	A	C
3	rs147229574	33944961	T	G
3	rs140618169	33945001	C	A
3	rs111245394	33945199	T	G
3	rs191669556	33945230	A	G
3	rs562350049	33945255	G	C
3	rs183065883	33945433	C	T
3	rs182201665	33945828	T	C
3	rs193221688	33946016	G	C
3	rs141375192	33946184	G	A
3	rs565361755	33946204	A	G
3	rs143791009	33946236	T	A
3	rs73057657	33946292	T	C
3	rs66550559	33946492	T	A
3	rs188480978	33946497	A	T
3	rs111559467	33946516	T	C
3	rs150473104	33946536	T	C
3	rs7636692	33946644	G	A
3	rs111485338	33946768	T	A
3	rs541791615	33946855	T	C
3	rs116021448	33946869	T	C
3	rs7636888	33946889	G	A
3	rs372963592	33946906	A	G
3	rs56051837	33946928	A	G
3	rs534499495	33947034	T	C
3	rs541928564	33947205	T	G
3	rs540498075	33947512	T	G
3	rs566463163	33947770	C	T
3	rs7629699	33947972	G	T
3	rs150793993	33948017	T	C
3	rs78027904	33948119	G	A
3	rs145982262	33948277	T	C
3	rs7642534	33948370	G	A
3	rs557827963	33948596	C	T
3	rs4407367	33948917	C	T
3	rs4504127	33948918	A	G
3	rs200772392	33949162	T	C
3	rs113656343	33949285	T	G
3	rs191657498	33949421	A	G
3	rs140958125	33949428	A	G
3	rs547201259	33949443	A	G
3	rs564248540	33949477	T	A
3	rs6778341	33949969	A	G
3	rs150195569	33949977	T	C
3	rs549366684	33950147	A	G
3	rs539579978	33950293	T	A
3	rs557533116	33950295	T	C
3	rs575703714	33950301	C	T
3	rs77954586	33950317	G	T
3	rs79098955	33950402	G	A
3	rs28574767	33950778	A	G
3	rs569547496	33950790	G	A
3	rs4287872	33950934	G	A
3	rs141668845	33950996	G	A
3	rs75574253	33951094	A	G
3	rs561326466	33951185	G	A
3	rs147053647	33951224	T	C
3	rs76506543	33951255	A	G
3	rs182739964	33951295	C	T
3	rs114273876	33951412	T	C
3	rs111240288	33951536	A	G
3	rs573254422	33951874	G	C
3	rs530715311	33952139	T	G
3	rs112129001	33952537	A	G
3	rs6550236	33952612	G	A
3	rs565273997	33952618	C	T
3	rs7633532	33952918	T	C
3	rs139799152	33952990	G	A
3	rs555008370	33953178	C	G
3	rs112721489	33953201	C	T
3	rs544313406	33953292	C	G
3	rs556119613	33953408	A	T
3	rs574541879	33953505	G	A
3	rs532230014	33953758	A	C
3	rs112723455	33953766	T	G
3	rs9870216	33953928	C	T
3	rs72619962	33954112	T	C
3	rs538010905	33954587	C	A
3	rs184064023	33954817	T	G
3	rs147881084	33955012	A	C
3	rs113460371	33955160	A	C
3	rs5006571	33955468	G	A
3	rs4446175	33955507	C	T
3	rs4269038	33955689	G	A
3	rs570098014	33955831	T	C
3	rs182041263	33955863	T	A
3	rs150353172	33955956	C	T
3	rs570059909	33956435	G	C
3	rs13080359	33956494	T	C
3	rs181096004	33956525	G	C
3	rs113165462	33956541	A	G
3	rs547554964	33956638	G	A
3	rs539144530	33956680	T	C
3	rs575741086	33956784	C	T
3	rs144864451	33957036	T	C
3	rs187980090	33957205	A	C
3	rs561009046	33957235	G	A
3	rs78259870	33957253	A	G
3	rs190829599	33957556	A	G
3	rs183329821	33957610	G	A
3	rs35035405	33957693	A	C
3	rs546983494	33957850	T	G
3	rs530604372	33957916	C	T
3	rs74470773	33958083	T	C
3	rs6773269	33958201	A	G
3	rs539377346	33958229	A	G
3	rs193000069	33958269	C	T
3	rs564952733	33958335	T	C
3	rs141656999	33958336	A	G
3	rs59292723	33958715	T	C
3	rs113789842	33958732	C	A
3	rs139922965	33958818	G	C
3	rs59568495	33958926	C	T
3	rs563395096	33958985	T	C
3	rs78109976	33959135	G	A
3	rs528176526	33959239	T	C
3	rs75126378	33959273	T	G
3	rs548479569	33959583	A	G
3	rs73057680	33959661	G	A
3	rs188917927	33959757	C	A
3	rs142318748	33959805	G	C
3	rs545853210	33959967	T	C
3	rs187162791	33960180	A	G
3	rs6780261	33960238	T	G
3	rs189485713	33960288	G	C
3	rs144927757	33960434	T	C
3	rs189796982	33960747	C	T
3	rs115909812	33960757	A	G
3	rs78441381	33961651	G	C
3	rs566030768	33961960	G	T
3	rs78377627	33962351	A	G
3	rs60763585	33962363	G	A
3	rs192606071	33962395	T	C
3	rs59843349	33962450	G	A
3	rs185110362	33962461	T	C
3	rs112318142	33962487	C	G
3	rs113821097	33962490	G	A
3	rs545407629	33962511	G	C
3	rs57839155	33962594	C	A
3	rs572806923	33962616	T	C
3	rs369625424	33962735	A	C
3	rs116618478	33962848	C	A
3	rs79647397	33962860	A	G
3	rs543786234	33962966	A	G
3	rs72861540	33963275	G	A
3	rs552285571	33963323	A	G
3	rs72861542	33963344	C	G
3	rs547214488	33963364	G	T
3	rs72861543	33963401	A	G
3	rs575999275	33963413	G	A
3	rs9848590	33963428	T	G
3	rs555741436	33963466	A	T
3	rs9868321	33963524	C	T
3	rs9848859	33963571	A	G
3	rs143383628	33963751	T	C
3	rs78843659	33963793	C	T
3	rs187985625	33963889	C	T
3	rs547175836	33963978	A	G
3	rs9849551	33964145	G	C
3	rs76315609	33964172	A	G
3	rs7633655	33964277	C	T
3	rs72861548	33964448	C	T
3	rs77251542	33964506	T	G
3	rs575715539	33964511	G	T
3	rs13067145	33964513	A	G
3	rs72861549	33964662	G	A
3	rs59026650	33964684	G	C
3	rs147990169	33964762	T	C
3	rs7644492	33964800	G	A
3	rs34861044	33964833	T	A
3	rs76922550	33964915	G	A
3	rs58485175	33964996	A	T
3	rs185250811	33965025	T	C
3	rs554541860	33965225	C	T
3	rs540239022	33965230	T	C
3	rs72861554	33965254	C	T
3	rs72861556	33965267	C	T
3	rs72861557	33965373	G	A
3	rs186646770	33965392	C	G
3	rs191894960	33965421	A	C
3	rs9879058	33965518	C	T
3	rs12487417	33965525	G	A
3	rs144382865	33965541	T	C
3	rs187129624	33965542	A	G
3	rs112953302	33965569	C	T
3	rs528210144	33965570	C	G
3	rs10212462	33965686	A	G
3	rs536804130	33965706	C	A
3	rs112664842	33965849	T	C
3	rs9311037	33965853	C	T
3	rs4678622	33965870	C	A
3	rs9311038	33965915	T	A
3	rs112840942	33965939	T	C
3	rs182193752	33966017	A	G
3	rs113376740	33966030	T	C
3	rs186925866	33966185	A	C
3	rs9880196	33966217	G	T
3	rs4626044	33966294	T	C
3	rs149964889	33966587	C	T
3	rs145088059	33966724	G	A
3	rs72861562	33966769	T	C
3	rs9311039	33966831	T	G
3	rs562375524	33966884	G	A
3	rs78482040	33967012	G	C
3	rs78723258	33967204	T	C
3	rs533021790	33967456	A	G
3	rs73057697	33967603	T	C
3	rs72861563	33967641	G	A
3	rs57867090	33967973	A	G
3	rs75246839	33968053	A	G
3	rs184474495	33968062	T	C
3	rs188524959	33968090	G	A
3	rs76135846	33968289	G	A
3	rs144690063	33968431	C	T
3	rs139476725	33968440	A	G
3	rs113300721	33968578	G	T
3	rs186208068	33968790	A	T
3	rs190184717	33968887	G	A
3	rs567962280	33968962	G	C
3	rs182732826	33969085	A	G
3	rs79800678	33969179	C	G
3	rs186676610	33969344	A	G
3	rs9880209	33969349	T	C
3	rs9842434	33969406	T	A
3	rs9825071	33969452	A	T
3	rs77090701	33969455	A	G
3	rs28710974	33969595	C	T
3	rs183668180	33969757	C	A
3	rs193146782	33970097	T	C
3	rs62252776	33970165	C	G
3	rs7640796	33970279	G	C
3	rs7640748	33970410	T	C
3	rs146965485	33970421	T	C
3	rs7618730	33970478	A	G
3	rs537855026	33970780	A	G
3	rs72861564	33970967	G	T
3	rs189023050	33970987	T	C
3	rs545153932	33971299	A	G
3	rs138242967	33971359	C	T
3	rs180864308	33971471	T	C
3	rs142760976	33971694	A	G
3	rs7622022	33971704	C	A
3	rs190553642	33971809	T	A
3	rs571502831	33972041	G	C
3	rs74743600	33972329	C	T
3	rs547551403	33972425	G	C
3	rs13072401	33972533	G	A
3	rs58445296	33972612	G	A
3	rs9311040	33972717	A	G
3	rs115406456	33972837	T	C
3	rs558518743	33973073	T	C
3	rs570008235	33973076	A	G
3	rs543805682	33973089	C	T
3	rs9311041	33973098	T	C
3	rs62252777	33973236	T	C
3	rs9311042	33973237	A	G
3	rs190724394	33973299	T	C
3	rs13090094	33973827	A	G
3	rs114364061	33973860	C	G
3	rs11916425	33974172	C	T
3	rs9985486	33974709	G	A
3	rs9985281	33974756	C	T
3	rs9985490	33974776	G	T
3	rs59729675	33974780	G	T
3	rs552084472	33974995	C	T
3	rs73059615	33975035	A	G
3	rs79249832	33975090	G	A
3	rs186058378	33975207	T	C
3	rs567427345	33975250	G	A
3	rs6795579	33975345	C	T
3	rs537641624	33975451	T	C
3	rs555873239	33975506	A	G
3	rs538448315	33975523	T	C
3	rs559726912	33975539	T	C
3	rs564049412	33975624	T	C
3	rs73059618	33975691	T	C
3	rs6771215	33975716	A	G
3	rs565707718	33975720	T	C
3	rs183284697	33975745	T	C
3	rs114292321	33975746	A	G
3	rs6796179	33975753	G	A
3	rs537611098	33975856	G	A
3	rs148975264	33975880	C	G
3	rs553084713	33976001	T	C
3	rs7643065	33976457	C	G
3	rs570350206	33976513	G	A
3	rs531972315	33976598	T	C
3	rs7621100	33976631	A	G
3	rs556962603	33976731	G	C
3	rs72861573	33976803	A	G
3	rs188260001	33977099	A	G
3	rs9835175	33977184	T	C
3	rs62252811	33977289	A	G
3	rs538793346	33977343	A	G
3	rs73059622	33977390	T	G
3	rs536248319	33977394	A	G
3	rs138607011	33977404	T	C
3	rs184025394	33977684	C	G
3	rs11712108	33977814	C	T
3	rs11708059	33977815	A	G
3	rs73059624	33978040	G	T
3	rs7616558	33978130	T	C
3	rs116662038	33978179	G	A
3	rs113910926	33978225	T	C
3	rs148607285	33978353	C	A
3	rs142128478	33978431	T	C
3	rs189750741	33978515	A	G
3	rs7627371	33978644	A	C
3	rs566794638	33978645	C	T
3	rs185934400	33979191	T	G
3	rs4132139	33979273	A	C
3	rs190856601	33979471	C	T
3	rs560639149	33979638	C	T
3	rs60478827	33979924	C	T
3	rs6763694	33980131	A	C
3	rs141451152	33980135	G	T
3	rs564513674	33980284	G	A
3	rs6764014	33980449	T	C
3	rs6776985	33980567	T	C
3	rs73059630	33980657	T	C
3	rs570075583	33980695	C	T
3	rs112978907	33981289	T	C
3	rs9840695	33981440	C	A
3	rs143887621	33981730	T	G
3	rs188518129	33981879	G	T
3	rs73059632	33981940	T	C
3	rs560193887	33982064	T	G
3	rs527457820	33982150	T	C
3	rs563507269	33982189	T	C
3	rs9879421	33982204	A	C
3	rs548041341	33982328	G	C
3	rs143765408	33982566	A	C
3	rs183095847	33982704	G	A
3	rs114565360	33982815	T	C
3	rs563988011	33982886	C	G
3	rs11705838	33983197	A	G
3	rs187692465	33983214	A	T
3	rs570225283	33983321	C	T
3	rs111706785	33983386	T	A
3	rs552700099	33983494	A	G
3	rs543267956	33983764	A	G
3	rs554709228	33984074	A	C
3	rs73059638	33984864	G	C
3	rs6784420	33985011	A	C
3	rs74472659	33985256	G	A
3	rs553071251	33985311	A	G
3	rs4588312	33985321	G	T
3	rs1112837	33985368	T	C
3	rs539069460	33985668	A	G
3	rs181168746	33985789	G	A
3	rs9311043	33985796	T	C
3	rs146612035	33986136	A	T
3	rs571362769	33986161	T	C
3	rs7613581	33986165	G	A
3	rs7613662	33986250	G	A
3	rs140122757	33986436	T	C
3	rs13093726	33986817	T	C
3	rs9859829	33986919	T	C
3	rs13094061	33986974	C	G
3	rs73059648	33987344	T	G
3	rs186860757	33988045	T	C
3	rs560571727	33988072	A	G
3	rs191596311	33988073	C	G
3	rs141298848	33988087	T	C
3	rs6550240	33988115	G	A
3	rs142494099	33988578	A	G
3	rs78382735	33988695	C	G
3	rs34563459	33988918	T	C
3	rs149823302	33989200	T	C
3	rs73059650	33989246	G	A
3	rs1920051	33989248	T	C
3	rs190430939	33989252	G	A
3	rs550423314	33989261	A	G
3	rs148590795	33989517	T	C
3	rs79718944	33989541	A	G
3	rs67000521	33989649	T	G
3	rs142956337	33989802	C	T
3	rs142330102	33989968	T	C
3	rs13069145	33989988	A	G
3	rs564279185	33990146	A	G
3	rs138573018	33990241	A	G
3	rs149328485	33990347	T	G
3	rs78846981	33990434	G	A
3	rs188467174	33990484	A	T
3	rs568867795	33990501	T	G
3	rs78943826	33990694	A	C
3	rs77025202	33990858	G	C
3	rs551942892	33990990	T	G
3	rs185482301	33991070	G	T
3	rs9881576	33991181	A	T
3	rs12629322	33991854	C	T
3	rs561027647	33991887	A	G
3	rs551349487	33992013	G	A
3	rs72861595	33992112	C	G
3	rs9871599	33992629	A	G
3	rs9871295	33992631	T	C
3	rs565391374	33992646	T	C
3	rs60464050	33992799	C	T
3	rs540033640	33992890	G	A
3	rs116699055	33993246	C	T
3	rs58540811	33993253	T	C
3	rs74578699	33993340	A	G
3	rs150068596	33993627	A	G
3	rs115697594	33993672	C	A
3	rs35083655	33993823	T	C
3	rs147324701	33994003	T	C
3	rs72861597	33994042	T	C
3	rs13062167	33994091	C	G
3	rs538769020	33994103	A	T
3	rs77941247	33994176	C	T
3	rs577373439	33994295	T	C
3	rs574852916	33994672	C	G
3	rs561146227	33994821	G	A
3	rs114735870	33994995	G	A
3	rs75220220	33995011	G	A
3	rs35381247	33995015	A	G
3	rs142853710	33995122	C	G
3	rs9816894	33995212	C	A
3	rs116425116	33995808	G	A
3	rs568560563	33996010	G	A
3	rs138515642	33996099	A	G
3	rs57341433	33996209	T	A
3	rs144488510	33996221	A	G
3	rs76183284	33996266	C	T
3	rs35941563	33996620	G	A
3	rs72861600	33996673	C	G
3	rs141944120	33996762	G	C
3	rs566065535	33996811	C	T
3	rs147286793	33996981	T	C
3	rs188770616	33997063	C	A
3	rs144892031	33997345	C	A
3	rs1406794	33997535	G	A
3	rs139241554	33997687	G	A
3	rs1406795	33997691	G	A
3	rs553824722	33997706	A	G
3	rs184001349	33997754	T	C
3	rs4678623	33997849	T	C
3	rs115408576	33997915	C	G
3	rs576218483	33998006	C	T
3	rs564849192	33998223	T	C
3	rs539638893	33998307	C	T
3	rs541161845	33998396	T	C
3	rs34817924	33998561	G	A
3	rs541333835	33998680	A	G
3	rs185949812	33998756	A	G
3	rs77052580	33998802	T	C
3	rs76920909	33998827	T	C
3	rs6790264	33998836	G	T
3	rs77237751	33999009	G	C
3	rs537093783	33999115	G	T
3	rs563501253	33999310	G	A
3	rs569837670	33999644	C	T
3	rs183361055	33999882	G	T
3	rs575400982	33999945	C	T
3	rs144862483	34000011	C	T
3	rs540377045	34000036	T	G
3	rs9809994	34000287	G	C
3	rs549246104	34000569	C	A
3	rs77583926	34000758	C	T
3	rs77529502	34000791	T	G
3	rs28375901	34000935	G	A
3	rs563571246	34000949	G	T
3	rs4350875	34001134	C	T
3	rs546643021	34001145	G	A
3	rs4599247	34001190	T	A
3	rs187005580	34001335	A	G
3	rs12486443	34001399	G	A
3	rs556557079	34001580	A	T
3	rs574889879	34001650	T	C
3	rs542916846	34001707	A	G
3	rs561042860	34001738	G	A
3	rs184260618	34001759	G	A
3	rs58332021	34001772	T	C
3	rs141837789	34001805	A	G
3	rs568482441	34001824	C	G
3	rs150602249	34001847	A	G
3	rs538295657	34001937	G	A
3	rs193040901	34001949	A	C
3	rs573104319	34002058	C	G
3	rs4380367	34002063	A	G
3	rs139782684	34002075	T	A
3	rs115566257	34002117	T	G
3	rs79233222	34002119	T	A
3	rs375525339	34002161	C	T
3	rs184915142	34002204	T	C
3	rs143669326	34002271	G	A
3	rs6803344	34002408	A	G
3	rs188903641	34002420	G	A
3	rs535841618	34002489	C	A
3	rs553921471	34002537	G	A
3	rs11924534	34002540	G	A
3	rs75263980	34003109	A	G
3	rs145622100	34003333	T	C
3	rs367918736	34003352	A	G
3	rs58532876	34003399	A	G
3	rs9835347	34003404	C	A
3	rs545816546	34003529	T	C
3	rs78565977	34003608	G	A
3	rs143451039	34003621	C	T
3	rs566201214	34003633	A	C
3	rs551409833	34003710	C	G
3	rs115026751	34003874	G	A
3	rs185852124	34003908	A	G
3	rs145847870	34003963	A	T
3	rs139278462	34003965	G	T
3	rs562398048	34004026	G	C
3	rs143198413	34004134	G	A
3	rs150158288	34004263	A	G
3	rs61389814	34004277	T	C
3	rs149629400	34004333	C	T
3	rs191043793	34004374	G	A
3	rs144240945	34004379	A	G
3	rs148712290	34004380	C	T
3	rs13075028	34004511	T	G
3	rs541364794	34004548	G	A
3	rs186223533	34004843	G	A
3	rs191069669	34004914	G	T
3	rs57657296	34004921	G	C
3	rs573565960	34005449	G	A
3	rs553412442	34005518	C	A
3	rs112666944	34005602	G	A
3	rs575380082	34005659	T	G
3	rs542756921	34005710	T	C
3	rs4234228	34005822	G	T
3	rs563982412	34006103	G	A
3	rs73059662	34006110	C	T
3	rs139945020	34006331	A	G
3	rs116169877	34006345	G	C
3	rs6798883	34006423	T	C
3	rs151185265	34006427	A	C
3	rs76484321	34006547	C	T
3	rs6799198	34006666	T	C
3	rs557246266	34006743	T	G
3	rs569077727	34006748	T	A
3	rs13314965	34006750	A	C
3	rs184412706	34006794	T	C
3	rs116129282	34006893	C	T
3	rs9834999	34007154	C	T
3	rs550838891	34007218	A	T
3	rs11715545	34007262	C	A
3	rs11715547	34007266	G	A
3	rs11707844	34007403	C	A
3	rs143767101	34007467	A	G
3	rs564664112	34007589	C	T
3	rs141114457	34007613	C	G
3	rs150267658	34007773	A	G
3	rs138740313	34008039	G	T
3	rs560875530	34008253	T	C
3	rs568333920	34008473	A	G
3	rs535868781	34008485	T	C
3	rs36194439	34008486	A	G
3	rs530797621	34008764	A	G
3	rs574336716	34008926	T	A
3	rs111632624	34008992	C	T
3	rs560620875	34009006	A	G
3	rs527941991	34009010	C	G
3	rs142726446	34009292	C	T
3	rs181916302	34009466	T	C
3	rs546490955	34009527	G	A
3	rs564795507	34009555	T	G
3	rs7619969	34009589	T	C
3	rs547591370	34009666	A	C
3	rs559297452	34009667	G	A
3	rs533185969	34009687	T	G
3	rs186636289	34009836	T	G
3	rs566186078	34009922	G	A
3	rs117293360	34010014	T	C
3	rs574177303	34010155	A	G
3	rs9835144	34010236	A	G
3	rs11129573	34010268	C	T
3	rs182798306	34010476	C	T
3	rs12496216	34010485	A	G
3	rs555817267	34010537	A	G
3	rs6776884	34010566	A	T
3	rs530830588	34010640	T	A
3	rs62247589	34010649	A	T
3	rs551524406	34010729	A	G
3	rs150636980	34011065	A	G
3	rs11711366	34011100	C	T
3	rs566462332	34011179	G	A
3	rs531349612	36321977	G	A
3	rs141542698	36322310	T	C
3	rs542878309	36322526	G	A
3	rs184788073	36322615	C	T
3	rs73066131	36323250	G	A
3	rs12633373	36323439	T	C
3	rs532200464	36323634	G	C
3	rs116302185	36323691	T	A
3	rs552385380	36323709	G	C
3	rs79240784	36323788	T	C
3	rs145351227	36323789	A	G
3	rs190041697	36323920	C	G
3	rs565359799	36324181	C	T
3	rs551308173	36324257	A	G
3	rs138059079	36324462	G	C
3	rs12715291	36324521	G	A
3	rs182479930	36324894	G	A
3	rs190508087	36325117	C	T
3	rs4678857	36325255	T	C
3	rs535408248	36325437	A	G
3	rs577506086	36325666	A	C
3	rs556816168	36325737	T	C
3	rs9861238	36326023	A	G
3	rs182872381	36326066	G	A
3	rs9824317	36326195	G	A
3	rs17244241	36326262	A	C
3	rs183409543	36326276	C	T
3	rs79656299	36326852	A	C
3	rs116302579	36327092	G	A
3	rs187707476	36327105	G	A
3	rs4678858	36327720	C	G
3	rs7653794	36327865	T	C
3	rs145331489	36328351	C	T
3	rs12636096	36328477	G	T
3	rs75197564	36328797	G	A
3	rs114471306	36328993	G	A
3	rs7622956	36329017	A	G
3	rs7612813	36329064	C	T
3	rs142735688	36329086	A	G
3	rs570043141	36329245	G	A
3	rs60176583	36329320	T	C
3	rs12636822	36329450	C	T
3	rs560507253	36329559	C	G
3	rs547750536	36329568	G	C
3	rs78312175	36329813	A	G
3	rs564563340	36330131	T	G
3	rs187068115	36330471	T	C
3	rs7618431	36330521	T	C
3	rs6771721	36330550	T	C
3	rs12637611	36330589	C	T
3	rs11129703	36330963	C	T
3	rs186198564	36331051	T	C
3	rs10865874	36331054	T	C
3	rs115207318	36331101	A	G
3	rs191047854	36331178	C	A
3	rs185285300	36331355	G	A
3	rs114802273	36331555	G	A
3	rs567965886	36332349	C	T
3	rs568039583	36332838	C	T
3	rs114891748	36332887	A	G
3	rs114622342	36333115	T	C
3	rs567796713	36333319	T	C
3	rs149773146	36333511	T	G
3	rs145066153	36333551	A	C
3	rs146735587	36333784	C	T
3	rs11129704	36333796	A	G
3	rs543225100	36334051	A	G
3	rs73068104	36334111	C	T
3	rs73068105	36334178	A	C
3	rs4678859	36334236	A	G
3	rs73827876	36334369	A	G
3	rs4678860	36334400	A	T
3	rs73068108	36334661	T	G
3	rs73068109	36334685	T	C
3	rs563280360	36334699	A	G
3	rs138925756	36334736	T	C
3	rs190268391	36334756	C	T
3	rs73068112	36334776	C	T
3	rs17034823	36334855	C	T
3	rs181488522	36334919	T	G
3	rs147082598	36334999	A	T
3	rs73068114	36335128	A	C
3	rs144002682	36335479	A	G
3	rs73068117	36335722	C	T
3	rs11129705	36335815	T	G
3	rs58699142	36336021	C	T
3	rs56795768	36336075	C	T
3	rs184114628	36336110	C	T
3	rs114964760	36336142	C	G
3	rs141397708	36336470	G	C
3	rs538871820	36336478	C	T
3	rs191786963	36336551	C	T
3	rs139612093	36336585	A	G
3	rs564664248	36336643	G	A
3	rs186700591	36336793	C	A
3	rs185706286	36337137	T	C
3	rs1038126	36337520	G	T
3	rs566108549	36337530	C	T
3	rs6765042	36337763	T	C
3	rs181349963	36337873	A	G
3	rs73068125	36338081	A	G
3	rs140598862	36338256	G	T
3	rs529874203	36338261	T	C
3	rs558093050	36338296	A	G
3	rs73068126	36338401	G	A
3	rs73068127	36338559	T	C
3	rs73068130	36338561	G	T
3	rs186043836	36338642	A	G
3	rs73068132	36338677	T	C
3	rs185939926	36338786	C	T
3	rs1479154	36338805	G	C
3	rs143964716	36338848	T	C
3	rs17034831	36339005	A	C
3	rs11925770	36339059	T	C
3	rs73068135	36339080	G	A
3	rs559320422	36339160	C	T
3	rs190099003	36339358	C	G
3	rs6782000	36339375	G	T
3	rs931098	36339386	G	A
3	rs11926735	36339464	C	G
3	rs187815141	36339561	T	G
3	rs144675776	36339594	C	G
3	rs193131281	36339621	A	T
3	rs191999972	36340005	C	T
3	rs528480061	36340224	G	A
3	rs73068136	36340270	A	G
3	rs188832579	36340463	T	C
3	rs17034834	36340631	A	G
3	rs543329595	36340941	C	A
3	rs539500527	36341044	T	C
3	rs535133911	36341478	C	T
3	rs2360631	36341490	C	T
3	rs6778644	36341496	A	G
3	rs543991939	36341506	C	G
3	rs6791681	36341568	A	T
3	rs532974037	36341577	C	T
3	rs115420588	36341582	C	T
3	rs183193532	36341652	C	T
3	rs529535105	36341669	G	T
3	rs6802924	36341718	G	A
3	rs6778870	36341754	T	G
3	rs541901758	36341780	T	G
3	rs78146379	36341809	T	C
3	rs573920115	36341817	C	T
3	rs144079683	36341821	T	C
3	rs6778787	36341827	C	T
3	rs577876671	36341838	G	A
3	rs13097388	36341939	C	T
3	rs575258703	36341958	G	A
3	rs542356754	36341968	G	A
3	rs369037330	36342011	C	T
3	rs376311440	36342017	C	T
3	rs533477553	36342051	C	T
3	rs200743597	36342068	G	A
3	rs372406729	36342089	C	T
3	rs369974082	36342129	T	C
3	rs549543705	36342161	C	T
3	rs373401359	36342170	A	G
3	rs553228653	36342181	T	C
3	rs577824457	36342187	C	T
3	rs538566871	36342194	G	A
3	rs376812005	36342198	A	G
3	rs371075797	36342200	A	G
3	rs371628266	36342207	T	C
3	rs377123965	36342222	G	A
3	rs62644728	36342242	G	A
3	rs533632044	36342257	C	T
3	rs183406168	36342300	G	A
3	rs201786066	36342308	A	G
3	rs567736344	36342336	G	A
3	rs546778846	36342360	A	G
3	rs367857247	36342380	G	A
3	rs568818259	36342394	G	A
3	rs371616797	36342415	C	T
3	rs368888278	36342446	A	G
3	rs62644729	36342458	G	A
3	rs553519322	36342475	C	T
3	rs578143323	36342513	C	T
3	rs373521168	36342516	G	A
3	rs563796591	36342517	C	T
3	rs201346530	36342530	A	G
3	rs561279175	36342546	G	A
3	rs528587944	36342551	C	T
3	rs546826479	36342555	C	T
3	rs150348634	36342558	G	A
3	rs532242613	36342559	C	T
3	rs568782323	36342572	A	G
3	rs536144274	36342575	C	T
3	rs187445494	36342600	G	A
3	rs111215258	36342604	G	A
3	rs11922252	36342614	A	G
3	rs576992635	36342642	G	A
3	rs578110430	36342643	C	T
3	rs545245753	36342656	A	G
3	rs11922260	36342658	G	A
3	rs553043519	36342666	G	A
3	rs111210598	36342692	G	A
3	rs143000721	36342702	G	A
3	rs146604522	36342748	G	A
3	rs544151287	36342806	G	T
3	rs566108506	36342839	T	C
3	rs533585051	36342845	C	T
3	rs12488967	36342931	C	T
3	rs544732159	36343097	C	T
3	rs1479153	36343099	A	G
3	rs73068142	36343107	T	G
3	rs184731603	36343189	T	G
3	rs12489060	36343270	C	T
3	rs1479152	36343739	T	C
3	rs549818753	36344153	A	G
3	rs17034843	36344176	C	T
3	rs189490299	36344261	C	G
3	rs138208587	36344347	A	T
3	rs185985775	36344362	G	T
3	rs181332684	36344471	A	G
3	rs1479151	36344479	A	G
3	rs553106623	36344532	G	C
3	rs564371551	36344556	T	C
3	rs57549806	36344569	G	C
3	rs186343719	36344706	T	C
3	rs73827897	36344783	C	G
3	rs2045998	36344806	A	C
3	rs190798745	36345261	A	T
3	rs75150572	36345489	A	G
3	rs559363417	36345583	T	C
3	rs564567021	36345661	T	C
3	rs13068896	36345769	T	G
3	rs73827898	36345835	C	T
3	rs17034848	36345965	T	G
3	rs1479150	36345982	C	T
3	rs539560799	36345993	A	G
3	rs61534642	36346147	A	G
3	rs58987687	36346428	G	C
3	rs138714680	36346824	A	G
3	rs183282388	36346848	C	T
3	rs17034853	36346873	G	A
3	rs79966833	36347083	T	G
3	rs12488571	36347460	T	C
3	rs141220009	36347535	C	T
3	rs56027566	36347847	G	A
3	rs9846752	36348072	G	A
3	rs149460143	36348531	A	T
3	rs188443892	36348779	C	A
3	rs140189317	36348784	T	C
3	rs11706900	36348968	G	A
3	rs146372249	36348994	G	A
3	rs75712982	36349436	C	A
3	rs77424202	36349460	G	A
3	rs1479149	36349677	A	G
3	rs144642376	36349691	G	A
3	rs79021300	36349718	A	G
3	rs147633081	36349724	G	T
3	rs73068149	36349902	C	T
3	rs145923539	36349907	C	G
3	rs188076848	36349960	G	T
3	rs116551266	36350049	T	C
3	rs527390392	36350144	A	G
3	rs557591655	36350233	C	T
3	rs143476972	36350573	G	A
3	rs184576381	36350873	C	A
3	rs6550417	36351003	T	C
3	rs79285718	36351236	C	T
3	rs6770192	36351477	T	A
3	rs545744660	36351769	A	T
3	rs62244030	36351806	G	T
3	rs73068150	36351940	T	C
3	rs150036007	36352152	G	A
3	rs62244031	36352250	T	A
3	rs185397417	36352305	A	C
3	rs144272923	36352357	C	T
3	rs2046000	36352364	A	C
3	rs58902773	36352405	T	C
3	rs189713335	36352471	C	T
3	rs76611946	36352547	T	C
3	rs570496577	36352771	C	G
3	rs148748710	36352897	C	T
3	rs549767929	36352938	A	G
3	rs1479148	36353032	T	G
3	rs115977226	36353040	T	G
3	rs183392427	36353054	C	T
3	rs372146774	36353194	T	C
3	rs4560248	36353389	A	G
3	rs151224631	36353437	G	A
3	rs9860223	36353501	G	T
3	rs577322249	36353685	A	C
3	rs188322515	36353725	T	C
3	rs73068152	36353734	A	C
3	rs182442302	36353837	T	C
3	rs150353957	36354121	T	C
3	rs9861399	36354247	C	T
3	rs1871353	36354511	A	G
3	rs1871352	36354537	A	C
3	rs538332928	36354765	C	T
3	rs77531311	36354851	G	A
3	rs9837881	36354918	C	T
3	rs79996041	36354956	T	C
3	rs545653518	36355044	A	G
3	rs115399362	36355089	G	C
3	rs145848545	36355110	T	C
3	rs538445236	36355725	C	T
3	rs148172101	36355873	A	G
3	rs141928664	36355938	A	C
3	rs7652594	36356077	A	G
3	rs181062437	36356144	C	T
3	rs548298283	36356153	C	T
3	rs57759644	36356283	C	T
3	rs58897011	36356292	A	G
3	rs60674286	36356414	C	T
3	rs79859634	36356519	T	G
3	rs544125468	36356544	A	G
3	rs78592022	36356979	A	G
3	rs9829077	36357035	G	T
3	rs115700770	36357213	G	A
3	rs147455088	36357498	C	T
3	rs12632355	36357528	T	C
3	rs550899682	36357720	T	C
3	rs548563403	36357777	A	C
3	rs560078111	36358111	A	G
3	rs73068158	36358412	C	T
3	rs562989321	36358438	T	C
3	rs73068159	36358616	T	C
3	rs184519065	36358618	A	G
3	rs570570437	36358635	C	T
3	rs188832352	36358741	T	C
3	rs73068164	36358759	T	A
3	rs4678527	36358979	T	C
3	rs17244786	36359091	T	C
3	rs531809491	36359277	A	G
3	rs563307536	36359389	A	G
3	rs114310277	36359474	C	A
3	rs6803948	36359495	A	C
3	rs539792872	36359506	G	T
3	rs557767307	36359509	C	A
3	rs184597810	36359637	C	A
3	rs1479147	36359642	C	G
3	rs1871351	36359649	A	G
3	rs146695401	36359774	G	A
3	rs550578759	36359775	G	T
3	rs78884818	36359819	C	A
3	rs565912676	36359852	A	G
3	rs2045999	36359873	G	A
3	rs534459426	36360038	T	C
3	rs559905537	36360360	G	A
3	rs148361620	36360567	T	G
3	rs1479146	36360999	A	G
3	rs75389708	36361010	T	C
3	rs114698781	36361011	A	G
3	rs113278486	36361397	G	C
3	rs143818127	36361521	C	G
3	rs10510683	36361555	G	A
3	rs9855275	36361718	A	G
3	rs77378390	36361799	T	C
3	rs17034878	36361891	T	C
3	rs112561077	36361922	G	A
3	rs546183029	36361999	C	T
3	rs553383195	36362342	A	T
3	rs145098311	36362383	G	T
3	rs112507349	36362518	C	T
3	rs142501044	36362586	T	C
3	rs564849596	36362637	A	G
3	rs9860484	36362798	T	C
3	rs62245661	36362803	A	C
3	rs62245662	36362827	T	C
3	rs557025745	36362828	A	G
3	rs187918715	36362837	T	C
3	rs112547099	36362876	T	C
3	rs62245663	36362882	T	C
3	rs554325266	36362883	A	G
3	rs577076103	36362973	G	C
3	rs544189257	36362978	A	G
3	rs560306697	36363025	A	G
3	rs7613605	36363162	T	C
3	rs566624524	36363164	A	G
3	rs148288224	36363176	C	T
3	rs7613709	36363258	T	C
3	rs188075279	36363259	A	G
3	rs574318616	36363355	A	G
3	rs183148274	36363408	G	A
3	rs187450406	36363463	T	C
3	rs545893513	36363534	T	C
3	rs7638029	36363541	C	A
3	rs534076689	36363590	G	T
3	rs558698040	36363606	T	C
3	rs7638123	36363607	A	G
3	rs143361414	36363646	A	G
3	rs184613995	36363854	A	C
3	rs6782504	36363993	C	T
3	rs192158328	36363998	T	C
3	rs6769635	36364118	A	C
3	rs572034961	36364199	A	G
3	rs111805653	36364232	T	C
3	rs189491998	36364234	T	C
3	rs146108789	36364369	A	C
3	rs139999175	36364485	G	A
3	rs188796672	36364501	T	A
3	rs55893763	36364641	C	T
3	rs191409128	36364701	T	C
3	rs572708674	36364732	A	G
3	rs545868212	36364738	C	G
3	rs577029567	36364744	G	A
3	rs55649601	36364832	G	A
3	rs573141347	36364938	G	A
3	rs9843130	36364972	T	C
3	rs28766937	36365164	C	T
3	rs142592629	36365217	T	G
3	rs544528081	36365221	C	A
3	rs569876351	36365304	G	C
3	rs539927609	36365409	T	C
3	rs187576516	36365439	T	C
3	rs113719234	36365450	C	G
3	rs35164092	36365519	C	T
3	rs192823920	36365625	A	C
3	rs541575517	36365644	T	A
3	rs9848274	36365658	A	G
3	rs550875930	36365703	C	T
3	rs139265031	36365860	T	C
3	rs537766873	36365974	T	A
3	rs142618675	36366041	T	A
3	rs575724463	36366105	C	T
3	rs11129710	36366264	C	A
3	rs146658990	36366291	A	G
3	rs546287171	36366355	C	A
3	rs532151768	36366440	T	C
3	rs11129712	36366548	C	T
3	rs192556368	36366681	C	T
3	rs575067112	36366695	T	C
3	rs542416035	36366697	T	A
3	rs145618604	36366716	T	C
3	rs148992922	36366719	C	G
3	rs554388224	36367286	G	A
3	rs184543964	36367291	T	C
3	rs149183348	36367312	G	A
3	rs372404166	36367328	A	C
3	rs561495754	36367421	C	T
3	rs375442447	36367457	C	A
3	rs571911014	36367488	A	C
3	rs550601744	36367618	G	A
3	rs377050837	36367838	G	A
3	rs558526964	36367870	A	C
3	rs577079666	36367871	A	C
3	rs543857578	36367884	C	T
3	rs143348487	36367975	A	G
3	rs560306743	36368023	A	G
3	rs55824237	36368282	A	G
3	rs181178950	36368353	C	T
3	rs189717349	36368391	A	G
3	rs565502705	36368445	A	G
3	rs535908904	36368456	A	G
3	rs145511117	36368471	T	C
3	rs560376677	36368594	T	A
3	rs17034888	36368646	T	C
3	rs73068173	36368798	T	C
3	rs11925731	36369031	G	C
3	rs572024158	36369050	T	A
3	rs73068177	36369153	T	C
3	rs149501519	36369156	G	A
3	rs56000017	36369369	G	T
3	rs555885603	36369424	C	T
3	rs569411064	36369426	T	G
3	rs539081835	36369531	T	C
3	rs147381044	36370012	A	G
3	rs17245058	36370059	G	A
3	rs544653504	36370141	G	C
3	rs139405403	36370160	A	T
3	rs115894767	36370365	C	T
3	rs535694574	36370543	A	G
3	rs554401154	36370589	G	A
3	rs73068181	36370836	G	A
3	rs62245669	36370837	C	T
3	rs149818683	36370897	A	G
3	rs111282700	36370911	C	G
3	rs59749819	36370992	A	C
3	rs145671694	36371039	T	C
3	rs567028390	36371086	C	T
3	rs4678864	36371198	A	T
3	rs182406799	36371259	C	T
3	rs574090364	36371302	C	T
3	rs17034893	36371328	A	G
3	rs544869928	36371441	C	T
3	rs10510684	36371501	C	T
3	rs567727809	36371859	T	C
3	rs76552811	36372027	T	C
3	rs188937252	36372174	G	A
3	rs540902444	36372196	A	T
3	rs1382690	36372337	T	C
3	rs73068184	36372338	A	G
3	rs76178452	36372466	C	T
3	rs184009164	36373041	C	T
3	rs536039117	36373253	C	T
3	rs571588207	36373357	C	T
3	rs533966750	36373366	C	T
3	rs181070913	36373418	G	A
3	rs186055958	36373463	C	T
3	rs150908097	36373491	T	C
3	rs73829403	36373563	T	C
3	rs1871350	36373765	C	T
3	rs561559666	36374289	G	A
3	rs530238780	36374641	C	G
3	rs77426784	36374773	A	T
3	rs115308735	36374830	A	G
3	rs9842124	36374920	G	T
3	rs80163119	36375011	A	G
3	rs186865231	36375065	C	T
3	rs191657519	36375118	C	T
3	rs115239947	36375201	C	G
3	rs17034900	36375496	G	A
3	rs141316248	36375509	C	T
3	rs568015963	36375575	T	C
3	rs145730014	36375760	G	A
3	rs1479145	36375793	C	A
3	rs541663887	36376181	A	C
3	rs190067182	36376302	C	A
3	rs143159594	36376367	T	C
3	rs141295585	36376547	A	G
3	rs546286708	36377002	C	T
3	rs7640622	36377038	A	G
3	rs538481679	36377057	A	G
3	rs73068188	36377145	T	G
3	rs137988808	36377157	T	A
3	rs744682	36377177	T	C
3	rs143573574	36377178	A	G
3	rs747314	36377812	A	G
3	rs116835065	36377877	T	C
3	rs563043052	36378055	A	G
3	rs188846729	36378109	A	G
3	rs149246638	36378167	T	G
3	rs146132046	36378205	T	G
3	rs6794691	36378312	C	T
3	rs140076434	36378475	G	T
3	rs142304286	36378483	C	T
3	rs12631282	36378607	C	A
3	rs544583885	36378739	T	C
3	rs79203349	36379028	A	T
3	rs182154703	36379103	G	C
3	rs187195435	36379116	T	C
3	rs1479144	36379192	G	T
3	rs73068190	36379343	A	T
3	rs556885558	36379364	A	G
3	rs12019247	36379645	A	G
3	rs12019246	36379729	A	C
3	rs572622940	36379775	A	T
3	rs148226629	36379948	C	T
3	rs141132454	36379997	C	T
3	rs550778041	36380138	A	T
3	rs1479143	36380256	G	A
3	rs7645397	36380302	A	T
3	rs577059018	36380342	A	G
3	rs150727830	36380366	C	T
3	rs575766177	36380385	C	T
3	rs186013228	36380450	A	G
3	rs1479142	36380497	C	T
3	rs575748272	36381140	A	T
3	rs149409758	36381335	T	C
3	rs142771183	36381397	G	T
3	rs11920870	36381506	G	A
3	rs78920622	36382062	G	C
3	rs145275991	36382134	G	T
3	rs114461547	36382193	A	G
3	rs147642727	36382280	C	T
3	rs545757536	36382288	T	C
3	rs76143797	36382325	T	A
3	rs75245549	36382354	C	T
3	rs140815700	36382389	A	G
3	rs150145436	36382510	G	A
3	rs572232920	36382788	T	C
3	rs546062841	36382808	G	T
3	rs550062223	36382978	T	G
3	rs143444777	36383261	C	T
3	rs533411681	36383333	A	G
3	rs78111618	36383338	A	G
3	rs185945052	36383447	G	A
3	rs142353972	36383508	C	T
3	rs73068191	36383514	T	C
3	rs75709836	36383654	T	G
3	rs186319859	36383951	C	T
3	rs191170388	36383980	C	G
3	rs183012882	36384096	A	G
3	rs185261729	36384101	T	C
3	rs543638573	36384115	A	C
3	rs573044721	36384154	T	C
3	rs10461006	36384173	A	G
3	rs10460958	36384225	G	C
3	rs191157763	36384252	C	A
3	rs145146809	36384280	C	T
3	rs12495177	36384609	A	G
3	rs6769467	36384864	C	T
3	rs183413986	36384971	T	C
3	rs12107847	36385021	C	G
3	rs7616666	36385207	G	T
3	rs139303689	36385352	A	G
3	rs552832262	36385356	T	G
3	rs538251464	36385572	C	T
3	rs1351234	36385822	C	A
3	rs528247989	36386044	A	G
3	rs73068197	36386187	G	T
3	rs2100989	36386348	G	C
3	rs146459856	36386415	T	G
3	rs561042236	36386593	A	G
3	rs536252161	36386901	A	G
3	rs188040686	36387042	T	C
3	rs115844108	36387046	G	A
3	rs115520695	36387356	G	A
3	rs4678528	36387435	C	A
3	rs79121150	36387725	C	T
3	rs141947490	36387935	C	A
3	rs7638034	36387951	C	T
3	rs56305411	36387955	A	T
3	rs55976142	36388010	C	T
3	rs7626663	36388074	C	G
3	rs147265170	36388202	A	G
3	rs549848786	36388296	T	C
3	rs536461060	36388403	G	A
3	rs7638496	36388404	A	T
3	rs6807628	36388644	C	A
3	rs535892818	36388751	G	A
3	rs563877256	36389025	A	T
3	rs76104364	36389215	C	T
3	rs181208585	36389237	T	C
3	rs185410678	36389260	A	T
3	rs73070103	36389289	A	G
3	rs538272543	36389323	T	C
3	rs9818203	36389924	G	C
3	rs75469438	36390209	C	T
3	rs561304630	36390247	G	A
3	rs540690827	36390287	A	C
3	rs60023986	36390347	T	C
3	rs183793520	36390366	A	T
3	rs568435800	36390369	C	T
3	rs1960994	36390645	G	C
3	rs9823280	36390755	T	C
3	rs550460275	36390889	A	T
3	rs55965327	36391017	C	T
3	rs144105115	36391092	G	C
3	rs567019899	36391189	T	A
3	rs115816447	36391240	T	C
3	rs74929196	36391342	C	T
3	rs569292563	36391441	A	C
3	rs9828188	36391574	G	C
3	rs13324517	36391647	C	A
3	rs1842149	36391710	T	G
3	rs2127231	36391997	A	G
3	rs543199125	36392049	A	G
3	rs9849020	36392070	C	T
3	rs575455974	36392207	A	T
3	rs6550418	36392627	G	A
3	rs1824895	36392790	C	T
3	rs116136757	36392812	G	A
3	rs540785474	36392841	G	T
3	rs1824894	36392935	A	C
3	rs55905238	36392946	A	T
3	rs56373641	36392949	G	A
3	rs553626902	36393151	A	G
3	rs578217366	36393181	G	A
3	rs531640240	36393187	G	C
3	rs2100988	36393525	C	G
3	rs542678189	36393542	C	T
3	rs2605394	36393616	T	A
3	rs572828581	36393622	C	G
3	rs565173772	36393637	T	C
3	rs568837719	36393699	A	G
3	rs73052210	36393818	T	C
3	rs12490574	36393939	A	G
3	rs1585079	36393961	T	A
3	rs7645416	36394060	T	G
3	rs544503906	36394291	A	G
3	rs1842148	36394499	G	A
3	rs11915823	36394650	T	C
3	rs529537444	36394676	T	A
3	rs11919923	36394689	C	T
3	rs2965055	36394806	A	G
3	rs148076490	36394900	A	C
3	rs61170613	36395086	A	C
3	rs75306720	36395195	A	C
3	rs1155010	36395598	T	C
3	rs71328141	36395655	A	G
3	rs62245675	36395934	T	C
3	rs1378784	36396158	C	T
3	rs6784010	36396323	G	A
3	rs58059217	36396433	A	T
3	rs145513438	36396481	A	C
3	rs538315763	36396498	A	G
3	rs112425458	36396575	G	T
3	rs148816900	36396588	T	C
3	rs62245676	36396589	A	G
3	rs545786106	36396590	C	G
3	rs73052216	36396644	C	T
3	rs142519733	36396691	A	T
3	rs191413869	36396799	A	G
3	rs9864638	36396874	C	A
3	rs61309379	36396892	C	G
3	rs538275180	36396918	C	T
3	rs565106542	36396942	T	G
3	rs6787196	36397066	C	A
3	rs557645007	36397085	T	C
3	rs79066093	36397116	T	C
3	rs146757946	36397173	G	T
3	rs564795729	36397336	C	T
3	rs113864433	36397406	G	A
3	rs35991146	36397528	A	T
3	rs554897159	36397795	A	G
3	rs533142502	36398060	C	T
3	rs62245678	36398089	A	G
3	rs76592637	36398143	A	G
3	rs149558256	36398174	C	T
3	rs6550421	36398341	C	T
3	rs2605392	36398666	C	T
3	rs62245679	36398759	G	A
3	rs551481892	36398822	T	C
3	rs563111774	36398851	C	A
3	rs59979371	36398939	G	T
3	rs60352403	36399009	A	G
3	rs188799713	36399175	T	C
3	rs574211301	36399254	G	A
3	rs541714656	36399255	A	T
3	rs9311131	36399469	C	T
3	rs560747933	36399559	T	G
3	rs183865301	36399628	G	A
3	rs35735267	36399692	A	G
3	rs550673039	36399756	G	A
3	rs555635623	36399893	T	C
3	rs62245682	36400043	C	A
3	rs144921319	36400164	G	T
3	rs141012172	36400300	A	G
3	rs112795959	36400688	T	C
3	rs116242948	36400979	G	A
3	rs185811114	36401069	A	G
3	rs56163223	36401408	C	G
3	rs13066826	36401634	A	G
3	rs186155765	36401855	C	G
3	rs115431995	36401914	T	C
3	rs62245684	36402034	A	C
3	rs12635446	36402136	T	C
3	rs549566252	36402186	T	C
3	rs75430737	36402213	T	C
3	rs9854513	36402310	T	C
3	rs73052218	36402382	T	G
3	rs6764940	36402509	A	G
3	rs12638953	36403155	G	T
3	rs60029363	36403168	C	T
3	rs9859913	36403321	T	C
3	rs9864477	36403749	A	G
3	rs528321499	36403854	A	G
3	rs1993923	36403951	T	C
3	rs9826783	36403964	G	A
3	rs574974652	36404190	G	C
3	rs1123537	36404379	T	C
3	rs141705235	36404513	C	T
3	rs9841349	36404524	C	G
3	rs57155368	36404561	A	G
3	rs9878617	36404564	G	A
3	rs140250241	36404764	C	G
3	rs74965390	36404776	G	A
3	rs34874227	36404871	T	G
3	rs116464279	36404892	A	T
3	rs147952198	36404942	A	G
3	rs541999300	36405046	T	A
3	rs2127232	36405074	C	A
3	rs188812032	36405126	G	A
3	rs551850445	36405135	C	T
3	rs143264973	36405509	A	G
3	rs146823005	36405657	C	G
3	rs6775328	36405852	T	C
3	rs6788560	36406017	C	T
3	rs577671419	36406119	A	G
3	rs75388179	36406123	G	A
3	rs6775790	36406126	A	G
3	rs6800131	36406186	G	A
3	rs571266037	36406454	C	T
3	rs138014529	36406576	C	A
3	rs191112745	36406579	G	A
3	rs28826361	36406603	C	T
3	rs149511514	36406825	T	G
3	rs553300222	36406863	A	C
3	rs564833375	36406984	A	C
3	rs114373129	36407113	A	G
3	rs78460407	36407171	G	A
3	rs549509574	36407276	C	T
3	rs73052223	36407294	A	C
3	rs77900448	36407394	A	C
3	rs539067196	36407487	T	C
3	rs201181465	36407489	T	C
3	rs540517394	36407916	A	G
3	rs562348783	36407956	A	G
3	rs184468182	36408113	C	T
3	rs7623498	36408201	C	T
3	rs550903416	36408231	G	T
3	rs147363953	36408335	C	T
3	rs78277356	36409101	G	A
3	rs185211276	36409309	T	G
3	rs62245714	36409356	T	C
3	rs2619156	36409400	T	C
3	rs4678529	36409513	C	T
3	rs2605393	36409601	G	T
3	rs181168747	36409750	T	C
3	rs186007473	36409971	A	T
3	rs146559389	36410103	C	A
3	rs115681769	36410155	C	G
3	rs4678866	36410220	C	T
3	rs149141720	36410248	A	G
3	rs9817397	36410384	G	T
3	rs6771501	36410420	A	C
3	rs9817587	36410554	A	T
3	rs75899091	36410716	C	G
3	rs547144696	36411128	G	C
3	rs191278007	36411156	A	G
3	rs114209652	36411388	C	T
3	rs1114518	36411419	A	G
3	rs576419657	36411462	T	C
3	rs137856733	36411941	G	A
3	rs73052229	36411991	C	T
3	rs978179	36412198	A	G
3	rs543840810	36412425	T	C
3	rs77425560	36412563	C	T
3	rs530722834	36412608	G	A
3	rs114328189	36412771	G	A
3	rs148806067	36412905	T	C
3	rs555313573	36412996	G	C
3	rs577752258	36413107	T	C
3	rs575465052	36413160	C	A
3	rs542961912	36413183	C	T
3	rs540720042	36413202	T	G
3	rs6781745	36413260	T	C
3	rs538776250	36413701	C	T
3	rs2605390	36413741	G	A
3	rs146578858	36413800	A	T
3	rs111724944	36413843	G	T
3	rs140922208	36414094	A	G
3	rs2965054	36414422	T	G
3	rs9810864	36414494	A	T
3	rs7633018	36414563	A	C
3	rs536494531	36414609	C	T
3	rs73052235	36414667	C	T
3	rs191677654	36414886	G	A
3	rs2360633	36415326	T	C
3	rs528723381	36415327	T	C
3	rs2360634	36415335	G	C
3	rs200986045	36415336	A	C
3	rs182281642	36415397	C	T
3	rs186552954	36415445	G	T
3	rs373649042	36415479	T	C
3	rs112198089	36415546	G	A
3	rs146949745	36415556	G	A
3	rs76521882	36415568	G	A
3	rs150095677	36415716	T	C
3	rs188385726	36415885	C	T
3	rs533787039	36416017	C	T
3	rs146396171	36416171	T	C
3	rs573379173	36416208	C	T
3	rs73052237	36416547	G	A
3	rs115789762	36416687	T	C
3	rs1456070	36416710	C	T
3	rs1456069	36417115	A	G
3	rs139879415	36417139	T	C
3	rs73052238	36417236	T	C
3	rs7617700	36417251	G	A
3	rs73828844	36417332	C	T
3	rs73052241	36417389	C	T
3	rs147856012	36417411	A	C
3	rs141297705	36417431	G	A
3	rs4678530	36417571	G	C
3	rs57689531	36417600	A	T
3	rs557864130	36417618	C	T
3	rs6780381	36417793	C	G
3	rs572429622	36417926	T	C
3	rs534508934	36417951	A	G
3	rs529118633	36418082	A	G
3	rs62245715	36418088	T	C
3	rs183876329	36418184	A	G
3	rs62245716	36418521	G	A
3	rs142942702	36418842	G	A
3	rs112150069	36418983	A	C
3	rs559304789	36419465	G	A
3	rs56006618	36419502	T	C
3	rs182403331	36420025	T	C
3	rs77002462	36420128	A	G
3	rs144733246	36420135	G	A
3	rs553116633	36420530	C	A
3	rs73828845	36420559	A	C
3	rs6550422	36420628	G	A
3	rs78479904	36420809	C	T
3	rs73052247	36420993	A	G
3	rs575583711	36421374	A	G
3	rs142615683	36421560	G	T
3	rs73828847	36421680	A	G
3	rs140835166	36421780	A	G
3	rs561331106	36421897	A	C
3	rs528513602	36421903	T	C
3	rs57930526	36421992	C	T
3	rs59881573	36422064	A	G
3	rs113135397	36422126	T	C
3	rs112766131	36422135	A	G
3	rs149680537	36422173	C	A
3	rs143848363	36422176	A	G
3	rs149913047	36422202	C	G
3	rs73052248	36422216	C	T
3	rs528783257	36422311	T	G
3	rs62245717	36422388	C	G
3	rs62245718	36422403	G	T
3	rs73052252	36422512	T	C
3	rs528135735	36422562	A	T
3	rs62245719	36422663	G	A
3	rs73052253	36422677	T	C
3	rs62245720	36422704	T	C
3	rs73052254	36423026	C	T
3	rs145282774	36423055	C	G
3	rs554851274	36423284	C	T
3	rs558665730	36423344	A	G
3	rs4678867	36423657	A	T
3	rs552095679	36423831	C	T
3	rs187421435	36423873	T	G
3	rs76106538	36424274	C	T
3	rs56722971	36424375	A	T
3	rs56306821	36424483	A	G
3	rs184010102	36424572	A	G
3	rs58163920	36424629	T	A
3	rs60239415	36424686	A	C
3	rs76901553	36425018	A	G
3	rs73054114	36425114	A	G
3	rs575038852	36425138	G	A
3	rs76550067	36425186	A	G
3	rs150841955	36425247	C	T
3	rs190784276	36425399	T	C
3	rs181782946	36425430	T	C
3	rs1531134	36425536	C	T
3	rs185917466	36425604	T	G
3	rs568708357	36425699	C	T
3	rs572376011	36425749	T	C
3	rs541003422	36426195	A	C
3	rs545029124	36426398	C	T
3	rs116307930	36426417	C	T
3	rs12636811	36426440	T	A
3	rs139759982	36426685	A	G
3	rs17034991	36426701	C	T
3	rs545976653	36426839	C	T
3	rs541581511	36427130	A	C
3	rs149947156	36427205	G	A
3	rs185866297	36427245	G	A
3	rs114910634	36427578	T	C
3	rs73054116	36427871	G	A
3	rs534469696	36427888	C	T
3	rs58417095	36428090	C	T
3	rs577971282	36428150	C	T
3	rs9870425	36428232	T	A
3	rs148657189	36428387	T	C
3	rs142175838	36428437	G	T
3	rs62245721	36428523	C	G
3	rs146691430	36428748	C	T
3	rs551687966	36428766	G	C
3	rs62245722	36428818	T	C
3	rs74402520	36429077	G	A
3	rs577169732	36429147	C	T
3	rs73054118	36429151	C	T
3	rs188434971	36429170	C	T
3	rs192665334	36429217	T	C
3	rs62245723	36429227	T	A
3	rs76570776	36429396	C	T
3	rs2361037	36429484	C	T
3	rs62245724	36429523	A	C
3	rs62245725	36429544	C	G
3	rs2361038	36429578	C	T
3	rs2361039	36429620	T	C
3	rs17034994	36429696	G	A
3	rs138952620	36429873	A	T
3	rs78255813	36429922	G	A
3	rs184518777	36430167	G	A
3	rs181665292	36430455	G	C
3	rs75548929	36430704	A	C
3	rs189955560	36430945	A	G
3	rs17034995	36431080	T	C
3	rs28495659	36431129	A	T
3	rs141426724	36431181	C	T
3	rs150580595	36431444	C	T
3	rs115748059	36431451	G	C
3	rs77943717	36431468	A	G
3	rs146257290	36431713	A	C
3	rs563728242	36431865	C	T
3	rs112810164	36431943	T	C
3	rs568118979	36432080	G	C
3	rs4505641	36432081	C	T
3	rs146459376	36432199	T	C
3	rs148602196	36432411	A	T
3	rs17186340	36432613	T	C
3	rs17034997	36432890	G	A
3	rs76699580	36433186	A	G
3	rs58303436	36433205	G	A
3	rs140649293	36433420	A	C
3	rs543380438	36433484	A	C
```
