## Supplementary material for "Dopamine and schizophrenia from bench to bedside: Discovery of a striatal co-expression risk gene set that predicts in vivo measures of striatal function": Compressed zipped directory containing SNPs used to compute the C80-PRS: C80.g1000 (part 26 of 141)

```
3	rs12636967	36434155	A	G
3	rs12631541	36434214	G	A
3	rs56887780	36434522	T	C
3	rs547370880	36434643	A	T
3	rs114226791	36434950	A	G
3	rs564525042	36435142	G	A
3	rs114885120	36435194	C	T
3	rs4678870	36435497	C	T
3	rs149347050	36435514	C	T
3	rs143673303	36435568	T	C
3	rs116354578	36435648	T	C
3	rs73054131	36435722	T	C
3	rs549292576	36435805	C	A
3	rs189854129	36435894	C	T
3	rs549493208	36436344	T	C
3	rs546836031	36436424	G	A
3	rs181049830	36436735	G	A
3	rs545716041	36436922	C	T
3	rs2885139	36437075	C	G
3	rs145964460	36437331	T	C
3	rs62245726	36437354	T	C
3	rs575867415	36437427	G	A
3	rs73054132	36437442	T	G
3	rs565064265	36437674	A	G
3	rs547770272	36438006	C	T
3	rs566161425	36438037	G	A
3	rs533642132	36438043	G	A
3	rs55700993	36438119	A	T
3	rs190040868	36438163	G	T
3	rs75736780	36438212	T	C
3	rs182289130	36438213	A	G
3	rs554999436	36438248	C	T
3	rs58766368	36438267	T	C
3	rs73054134	36438284	C	T
3	rs571132974	36438427	T	C
3	rs570491195	36438572	T	C
3	rs17035006	36438687	A	T
3	rs547503870	36438843	T	C
3	rs151269365	36438876	C	A
3	rs188674329	36438899	C	T
3	rs76220263	36438955	A	C
3	rs7626345	36439005	C	T
3	rs140524127	36439074	C	T
3	rs7614774	36439076	T	C
3	rs7614787	36439111	T	C
3	rs7626457	36439116	C	T
3	rs142783941	36439249	A	G
3	rs114336815	36439264	T	A
3	rs191711400	36439374	A	G
3	rs567140178	36439384	A	C
3	rs79468334	36439455	C	T
3	rs7617418	36439485	T	G
3	rs7617520	36439621	A	G
3	rs138155587	36439802	T	A
3	rs545820959	36439808	C	A
3	rs74571964	36439828	C	A
3	rs561731591	36439847	A	G
3	rs529018500	36439938	G	A
3	rs548776312	36439948	A	G
3	rs564723306	36439988	C	G
3	rs113110492	36440122	A	G
3	rs550172878	36440128	G	A
3	rs568195418	36440140	G	A
3	rs535589304	36440144	A	G
3	rs553542438	36440146	G	A
3	rs190590527	36440149	G	A
3	rs201766526	36440168	G	A
3	rs557727867	36440185	G	A
3	rs576302007	36440186	A	G
3	rs66770166	36440213	G	A
3	rs73054148	36440307	C	G
3	rs552744905	36440404	A	G
3	rs564598455	36440405	A	C
3	rs73054150	36440492	A	G
3	rs73054152	36440519	T	A
3	rs547440491	36440670	A	G
3	rs557954560	36440838	T	C
3	rs576234392	36440886	T	C
3	rs17035012	36440897	C	T
3	rs73054157	36440919	G	A
3	rs17035015	36440945	C	T
3	rs73054160	36440994	C	T
3	rs73054163	36441118	T	C
3	rs73054165	36441407	T	G
3	rs148984095	36441513	A	G
3	rs73054167	36441628	A	G
3	rs79287010	36441736	A	T
3	rs7623911	36441859	T	C
3	rs73054169	36442002	C	T
3	rs73056089	36442209	A	C
3	rs73056091	36442321	A	G
3	rs73056094	36442353	C	T
3	rs73056097	36442370	C	T
3	rs73056100	36442628	G	A
3	rs563765326	36442723	G	A
3	rs531046408	36442746	A	T
3	rs73056102	36442766	C	T
3	rs17035024	36442842	G	A
3	rs73057904	36442933	G	C
3	rs77053179	36443001	G	C
3	rs73057906	36443104	G	T
3	rs73828877	36443186	G	C
3	rs73828878	36443239	T	A
3	rs183146403	36443427	C	A
3	rs187392784	36443531	G	C
3	rs7630199	36443837	A	G
3	rs553309707	36443875	C	A
3	rs7630285	36443899	A	G
3	rs557392094	36443905	A	G
3	rs73828879	36444320	T	C
3	rs73057913	36444363	G	A
3	rs73828881	36444416	C	A
3	rs76434112	36444421	T	C
3	rs538768687	36444560	A	G
3	rs191844032	36444601	C	T
3	rs4678871	36445146	G	A
3	rs73057915	36445151	C	T
3	rs114357051	36445301	A	C
3	rs570539408	36445649	C	T
3	rs73057917	36445923	C	T
3	rs545944332	36445925	A	C
3	rs73057919	36445983	T	C
3	rs62245727	36446303	A	T
3	rs7636993	36446318	A	G
3	rs560401967	36446319	T	C
3	rs73057925	36446348	G	A
3	rs73057929	36446532	A	G
3	rs73057931	36446618	A	G
3	rs73057933	36446825	T	C
3	rs73057936	36446905	C	G
3	rs73828888	36447041	G	A
3	rs115426790	36447059	C	T
3	rs545459983	36447157	G	C
3	rs58076541	36447269	A	G
3	rs57263589	36447310	T	C
3	rs61527575	36447356	A	C
3	rs56981041	36447546	C	G
3	rs12631507	36447597	C	T
3	rs7625902	36447691	T	C
3	rs73057943	36447754	G	C
3	rs59642579	36447804	G	A
3	rs73059904	36447838	A	T
3	rs141321385	36447893	T	C
3	rs73059908	36447986	T	C
3	rs573802264	36448082	G	A
3	rs146774416	36448154	G	A
3	rs546520631	36448167	C	T
3	rs73059910	36448408	A	G
3	rs73059911	36448506	A	G
3	rs75142044	36448566	C	T
3	rs73059913	36449140	T	C
3	rs73059916	36449306	G	T
3	rs55994224	36449725	T	C
3	rs73059918	36449790	T	C
3	rs73059919	36450172	A	C
3	rs728082	36450379	A	G
3	rs73059920	36450532	T	C
3	rs73059922	36450575	T	A
3	rs73059923	36450673	C	T
3	rs73059924	36450744	T	G
3	rs73059925	36450850	A	G
3	rs545562658	36450894	G	A
3	rs73059928	36450946	G	T
3	rs561216826	36450958	G	T
3	rs73059929	36451420	A	C
3	rs34579659	36451853	A	G
3	rs75344114	36451949	G	C
3	rs138607300	36451953	C	T
3	rs9828927	36451990	A	G
3	rs73830307	36452068	G	A
3	rs73059938	36452143	G	A
3	rs73059940	36452316	G	A
3	rs73059944	36452358	C	T
3	rs73059946	36452403	G	C
3	rs73830313	36452423	C	T
3	rs73830314	36452424	C	A
3	rs528641240	36452527	T	C
3	rs73059948	36452538	G	C
3	rs571956989	36452555	G	C
3	rs536659348	36452706	T	C
3	rs569089229	36452815	C	T
3	rs562442065	36452929	A	G
3	rs73830316	36453013	A	G
3	rs115936603	36453178	A	G
3	rs557307650	36453289	C	T
3	rs57881392	36453501	G	T
3	rs4678872	36453935	A	T
3	rs4678873	36453984	A	G
3	rs2885140	36454007	T	C
3	rs112276170	36454028	C	T
3	rs183160852	36454036	T	G
3	rs57768002	36454134	T	C
3	rs58177147	36454278	T	C
3	rs188529951	36454279	A	G
3	rs56064504	36454659	G	C
3	rs56199134	36454680	C	G
3	rs56384636	36454812	C	T
3	rs191275903	36454854	T	A
3	rs57730884	36454890	T	C
3	rs58709363	36454995	C	T
3	rs58344894	36455083	T	C
3	rs55812122	36455084	A	G
3	rs56084925	36455125	T	G
3	rs148541794	36455263	G	A
3	rs551391897	36455555	T	A
3	rs569622269	36455562	T	G
3	rs139698146	36455854	C	A
3	rs142989141	36455877	G	T
3	rs147647783	36455892	C	A
3	rs142151557	36455954	T	C
3	rs146007987	36456011	A	G
3	rs537021340	36456039	G	T
3	rs147796621	36456055	T	G
3	rs148860441	36456101	A	G
3	rs143501920	36456128	A	C
3	rs147265486	36456143	A	G
3	rs79623920	36456167	T	C
3	rs192427278	36456374	C	T
3	rs185226139	36456380	G	C
3	rs190121086	36456381	A	T
3	rs139034817	36456445	G	A
3	rs142122078	36456475	A	G
3	rs181279324	36456483	T	C
3	rs528098751	36456518	A	G
3	rs556141064	36456743	C	T
3	rs149578436	36456840	C	T
3	rs180982151	36456865	A	G
3	rs113517711	36456881	T	C
3	rs148710495	36456882	A	G
3	rs144650412	36456885	A	G
3	rs73059955	36457084	A	G
3	rs78631838	36457188	C	T
3	rs575312366	36457193	T	C
3	rs144955335	36457196	T	C
3	rs539835689	36457334	G	T
3	rs4678874	36457372	G	A
3	rs530981956	36457616	C	T
3	rs140741355	36457657	C	T
3	rs6796695	36457990	T	C
3	rs17035045	36458103	T	C
3	rs536044074	36458306	C	G
3	rs573053440	36458429	G	C
3	rs57675103	36458536	C	T
3	rs60908287	36458586	A	G
3	rs148128262	36458641	A	G
3	rs78355870	36458720	C	T
3	rs150632870	36458954	T	C
3	rs142992469	36458984	T	C
3	rs114470560	36458985	A	G
3	rs7611709	36459117	C	T
3	rs7611720	36459142	C	T
3	rs7644237	36459185	T	C
3	rs7611802	36459208	C	T
3	rs4678875	36459254	C	T
3	rs113483115	36459270	C	T
3	rs7644445	36459422	A	C
3	rs73059977	36459638	T	C
3	rs574333278	36459677	T	C
3	rs61547650	36459779	G	A
3	rs140953547	36459885	T	G
3	rs544850382	36459909	C	A
3	rs61333033	36459975	C	T
3	rs73059982	36459996	A	G
3	rs58992824	36460101	G	A
3	rs550015145	36460136	T	G
3	rs150476085	36460315	G	A
3	rs145417748	36460370	C	T
3	rs182307425	36460427	G	T
3	rs149184978	36460432	A	G
3	rs143364996	36460470	T	C
3	rs148321966	36460588	T	A
3	rs79319818	36460611	T	G
3	rs73059984	36460727	G	C
3	rs116349394	36460809	A	G
3	rs556516981	36460901	G	A
3	rs73059986	36460930	T	G
3	rs116138546	36461131	C	A
3	rs115050260	36461175	G	A
3	rs77050446	36461306	A	G
3	rs150793882	36461357	A	G
3	rs547681242	36461419	C	T
3	rs62245728	36461587	G	A
3	rs73830324	36461597	C	T
3	rs74877783	36461619	C	G
3	rs35122810	36461622	T	C
3	rs188402328	36461631	A	G
3	rs193204094	36461669	G	A
3	rs73059988	36461908	T	C
3	rs6785826	36461927	A	G
3	rs77341695	36461968	A	G
3	rs74583666	36462047	A	G
3	rs73059990	36462268	A	G
3	rs73059992	36462280	G	A
3	rs543823076	36462377	A	T
3	rs12630622	36462482	T	A
3	rs544931945	36462726	A	T
3	rs56155704	36463038	T	C
3	rs73059995	36463548	T	G
3	rs73059996	36463818	C	T
3	rs73059998	36463893	G	T
3	rs182088315	36463916	T	C
3	rs73059999	36463919	C	T
3	rs73830331	36463942	G	A
3	rs377458910	36463972	C	T
3	rs73830333	36464079	A	G
3	rs73060000	36464161	G	T
3	rs10514698	36464275	C	T
3	rs116657619	36464337	A	G
3	rs73060001	36464406	T	A
3	rs73061903	36464546	T	C
3	rs73830337	36464591	A	T
3	rs56282352	36464783	G	A
3	rs62245730	36464840	A	G
3	rs563855334	36464913	T	A
3	rs58479579	36464932	T	C
3	rs55924529	36465044	G	A
3	rs56020835	36465062	G	C
3	rs189545374	36465141	C	T
3	rs558179297	36465330	C	T
3	rs544253039	36465358	A	C
3	rs62245731	36465360	T	C
3	rs73061908	36465401	C	T
3	rs73061910	36465412	A	G
3	rs114266109	36465747	T	C
3	rs533793530	36465748	A	G
3	rs73061912	36465768	C	T
3	rs61470751	36465886	G	C
3	rs58052156	36465887	C	T
3	rs543232916	36465902	G	T
3	rs57838169	36466003	T	C
3	rs6788327	36466040	C	T
3	rs6775506	36466050	G	A
3	rs57385156	36466128	C	A
3	rs548281730	36466185	T	G
3	rs139904872	36466258	C	A
3	rs73061980	36466368	T	C
3	rs191794998	36466377	C	T
3	rs562492971	36466705	G	T
3	rs62245732	36466725	T	C
3	rs73061985	36466784	G	A
3	rs552123976	36466814	C	A
3	rs570717752	36466845	C	T
3	rs73061986	36466859	C	G
3	rs546083048	36467033	C	T
3	rs73061988	36467052	T	G
3	rs565813826	36467270	A	C
3	rs79789677	36467291	C	G
3	rs144870323	36467306	T	C
3	rs56665083	36467441	T	G
3	rs58618741	36467450	G	T
3	rs62245733	36467607	C	T
3	rs190767708	36467721	C	T
3	rs4678876	36468079	T	G
3	rs185621468	36468316	C	T
3	rs535706060	36468359	A	G
3	rs73061996	36468832	T	C
3	rs532771836	36468949	C	T
3	rs147692821	36468969	G	A
3	rs73061998	36469020	A	G
3	rs547656992	36469174	T	C
3	rs73830350	36469253	G	A
3	rs73061999	36469436	A	G
3	rs4678877	36469646	G	A
3	rs185825074	36469937	T	G
3	rs76995243	36470003	G	A
3	rs138778940	36470026	C	T
3	rs566238671	36470031	C	T
3	rs564367294	36470089	A	G
3	rs192397296	36470179	A	G
3	rs73830353	36470192	C	T
3	rs4678878	36470307	C	T
3	rs556992316	36470452	G	A
3	rs116835742	36470482	A	G
3	rs560640383	36470536	C	T
3	rs6774073	36470634	A	G
3	rs6774392	36470903	A	G
3	rs73063804	36470927	T	C
3	rs6774421	36471072	T	C
3	rs575190943	36471286	T	G
3	rs6774639	36471296	C	T
3	rs73830355	36471414	A	C
3	rs190797955	36471428	A	G
3	rs73063805	36471440	G	A
3	rs192656450	36471845	G	T
3	rs75940917	36471902	G	T
3	rs73063806	36471909	C	T
3	rs76721200	36471959	A	G
3	rs147709228	36472201	G	T
3	rs73063810	36472300	T	C
3	rs73063811	36472386	C	A
3	rs79750492	36472496	A	G
3	rs73063813	36472523	C	T
3	rs372418849	36472599	G	A
3	rs73830361	36472642	A	G
3	rs184530671	36472733	C	T
3	rs117529498	36472874	A	G
3	rs73063814	36472974	A	G
3	rs193254355	36473027	T	C
3	rs145655381	36473156	G	A
3	rs6781603	36473185	T	G
3	rs573393427	36473431	C	T
3	rs11915205	36473472	T	C
3	rs6808188	36473540	G	A
3	rs6797191	36473541	C	T
3	rs369149149	36473545	A	G
3	rs537986003	36473644	T	C
3	rs73063822	36473732	A	G
3	rs11129714	36473840	C	T
3	rs181186110	36474003	A	G
3	rs55647641	36474055	G	A
3	rs573613869	36474059	C	T
3	rs56187934	36474094	T	C
3	rs546014067	36474156	T	C
3	rs147363047	36474255	C	T
3	rs139457957	36474258	G	A
3	rs565800401	36474365	A	C
3	rs75265240	36474423	T	C
3	rs62245734	36474675	A	G
3	rs61293052	36474837	C	T
3	rs561990709	36474917	C	A
3	rs9860312	36475036	T	C
3	rs73063829	36475321	A	T
3	rs73063830	36475421	T	C
3	rs73063831	36475473	G	A
3	rs73063832	36475474	C	A
3	rs11921700	36475542	A	C
3	rs73063837	36475581	C	T
3	rs114423872	36475600	A	G
3	rs55860050	36475606	A	G
3	rs73830369	36475675	G	A
3	rs56344205	36475679	A	C
3	rs55854251	36475741	G	A
3	rs547784996	36475806	A	G
3	rs60702255	36475930	T	G
3	rs56982069	36475934	A	G
3	rs59646412	36475942	T	C
3	rs188233543	36476164	T	A
3	rs56033701	36476201	A	G
3	rs55932011	36476203	T	G
3	rs73063902	36476468	A	C
3	rs73065704	36476497	G	C
3	rs12492356	36476571	G	C
3	rs115869795	36476575	C	T
3	rs182777538	36476614	C	A
3	rs73065706	36476621	C	A
3	rs150151419	36476633	T	C
3	rs75416095	36476653	T	C
3	rs34742417	36476658	G	C
3	rs116837043	36476736	C	T
3	rs73065707	36476776	T	C
3	rs116842490	36476945	C	T
3	rs73065708	36476973	C	T
3	rs1598529	36477116	C	T
3	rs138449755	36477180	C	T
3	rs12374174	36477515	T	C
3	rs73065713	36477664	T	C
3	rs183605005	36477693	T	C
3	rs547080870	36477750	A	G
3	rs73065719	36477833	A	C
3	rs1869848	36477883	T	C
3	rs533615268	36477972	A	G
3	rs73065721	36478051	G	A
3	rs148805789	36478269	A	G
3	rs540341625	36478535	T	C
3	rs112252143	36479219	G	T
3	rs78365105	36479269	C	T
3	rs77455357	36479288	C	T
3	rs13081097	36479474	G	A
3	rs192369406	36479539	T	C
3	rs79248993	36479687	A	T
3	rs370991504	36479713	A	G
3	rs73065726	36479720	T	G
3	rs73065728	36479751	C	A
3	rs35307391	36479783	A	T
3	rs57258426	36480004	A	T
3	rs530236372	36480216	T	C
3	rs141347973	36480243	G	A
3	rs138039227	36480322	A	G
3	rs57854291	36480563	C	T
3	rs17035057	36480604	A	G
3	rs556372490	36480607	C	T
3	rs56670799	36480613	T	C
3	rs58856437	36480739	C	T
3	rs189833532	36480811	A	G
3	rs56110436	36480904	C	T
3	rs139666583	36481135	T	C
3	rs185249624	36481154	C	T
3	rs60145698	36481209	C	G
3	rs71328143	36481216	C	T
3	rs79491237	36481385	C	G
3	rs559056409	36481443	T	C
3	rs550222979	36481604	A	G
3	rs150812217	36481614	C	G
3	rs139258545	36481689	T	C
3	rs149736097	36481787	G	A
3	rs141309845	36482127	C	T
3	rs74893206	36482217	T	C
3	rs548389092	36483354	C	G
3	rs76500991	36483432	G	T
3	rs539013633	36483703	A	G
3	rs367999617	36483971	C	T
3	rs73065734	36484045	A	G
3	rs60818596	36484071	A	T
3	rs59737912	36484118	G	A
3	rs535936499	36484297	A	G
3	rs138496230	36484369	G	C
3	rs11717255	36484375	G	T
3	rs553699214	36484391	G	A
3	rs60892100	36484404	T	G
3	rs55969645	36484468	T	C
3	rs146137315	36484563	G	C
3	rs80037054	36484668	A	G
3	rs58225685	36484671	T	C
3	rs9865125	36484746	G	T
3	rs3749279	36484823	T	C
3	rs533877693	36485216	T	C
3	rs183870153	36485259	C	T
3	rs61273647	36485336	A	G
3	rs55874122	36485362	A	T
3	rs562838570	36485717	G	C
3	rs548121594	36485812	G	C
3	rs115837465	36485994	A	C
3	rs17246780	36486010	T	C
3	rs77169739	36486161	A	G
3	rs9875258	36486390	A	G
3	rs181944669	36486409	T	C
3	rs538855182	36486410	A	G
3	rs536919567	36486557	C	T
3	rs7610107	36486859	A	G
3	rs73065745	36486983	T	C
3	rs12487305	36487026	C	T
3	rs546339137	36487229	T	C
3	rs548461671	36487408	C	T
3	rs534222762	36487440	A	G
3	rs936154	36487492	G	A
3	rs538309185	36487546	C	A
3	rs147601862	36487570	G	T
3	rs574559395	36487648	G	A
3	rs936155	36487654	C	T
3	rs936156	36487696	C	T
3	rs936157	36487816	G	T
3	rs9881480	36487920	C	G
3	rs530225446	36487949	T	C
3	rs116576349	36488317	A	G
3	rs870446	36488350	C	T
3	rs936158	36488377	C	T
3	rs73830381	36488430	A	G
3	rs870445	36488495	T	C
3	rs936159	36488561	T	G
3	rs1456077	36488605	G	A
3	rs4352335	36488618	G	A
3	rs148820256	36489053	A	G
3	rs188888482	36489100	C	A
3	rs535920858	36489140	C	A
3	rs547935954	36489141	A	C
3	rs7627758	36489143	C	A
3	rs539682666	36489145	C	A
3	rs6806365	36489172	T	C
3	rs79933531	36489210	C	T
3	rs7652813	36489691	T	C
3	rs547899152	36489861	C	G
3	rs76202877	36489964	G	C
3	rs4678879	36490020	A	G
3	rs555724851	36490155	T	G
3	rs114154966	36490389	C	G
3	rs543738281	36490396	A	C
3	rs562404167	36490399	G	C
3	rs377538523	36490418	C	T
3	rs6788685	36490792	A	G
3	rs6764548	36490794	G	A
3	rs6764657	36490875	G	A
3	rs73065767	36490893	T	C
3	rs1456079	36491641	C	T
3	rs1456080	36491703	C	G
3	rs6768006	36491962	C	T
3	rs6792390	36491987	A	G
3	rs577948085	36492038	A	T
3	rs545431663	36492039	T	C
3	rs6768186	36492049	G	A
3	rs28436583	36492058	T	C
3	rs565226427	36492160	C	G
3	rs2005577	36492190	A	G
3	rs1109733	36492210	T	C
3	rs1109734	36492237	A	G
3	rs9917678	36492251	A	G
3	rs1109735	36492450	G	A
3	rs190028201	36492689	T	C
3	rs9917806	36492695	A	G
3	rs527384773	36492916	C	T
3	rs73065779	36493055	T	C
3	rs73065782	36493363	A	G
3	rs540358503	36493414	C	G
3	rs73831045	36493634	A	T
3	rs897546	36493673	A	G
3	rs115241107	36493832	T	C
3	rs35237806	36494006	T	C
3	rs114961705	36494027	T	C
3	rs9838053	36494163	T	C
3	rs571917764	36494516	C	G
3	rs532740641	36494560	C	A
3	rs78612495	36494595	G	A
3	rs75376489	36494612	G	A
3	rs1814562	36494734	T	C
3	rs187542127	36494777	G	C
3	rs554072767	36494818	G	C
3	rs183019542	36494822	G	C
3	rs4626042	36494858	C	G
3	rs112365886	36494924	G	C
3	rs373762718	36494956	A	G
3	rs113182028	36495080	G	C
3	rs7431136	36495102	T	C
3	rs192878108	36495104	A	G
3	rs554109489	36495122	C	A
3	rs565880215	36495123	C	G
3	rs13088973	36495365	C	T
3	rs149297088	36495514	C	T
3	rs116431364	36495620	T	C
3	rs547315066	36495656	A	G
3	rs148457938	36495838	A	T
3	rs9820219	36495946	T	C
3	rs73831046	36496296	C	G
3	rs62246672	36496724	T	C
3	rs377025894	36496754	A	G
3	rs533265698	36497055	T	A
3	rs75223282	36497088	T	A
3	rs17035121	36497762	A	G
3	rs4678532	36497836	C	A
3	rs571138483	36497932	A	G
3	rs186577883	36497969	C	T
3	rs73065789	36498018	C	G
3	rs183146769	36498025	G	A
3	rs73065792	36498085	G	A
3	rs73065795	36498282	T	G
3	rs73065796	36498472	A	G
3	rs73065798	36498498	G	A
3	rs73831053	36498651	G	A
3	rs140649191	36498718	A	G
3	rs10514699	36498786	C	T
3	rs77311937	36498835	G	A
3	rs10514700	36499047	A	G
3	rs571893279	36499163	T	A
3	rs139179480	36499406	T	C
3	rs573001627	36499426	C	T
3	rs533795391	36499516	G	A
3	rs73065800	36499655	G	A
3	rs559946185	36499753	T	C
3	rs7635001	36499823	C	T
3	rs6550424	36499959	G	T
3	rs148088165	36499966	C	T
3	rs74867163	36500024	G	A
3	rs77788886	36500140	C	G
3	rs150802435	36500166	A	C
3	rs117302512	36500493	A	G
3	rs17035130	36500512	T	C
3	rs3214011	36500714	G	A
3	rs542484226	36500957	C	A
3	rs139886767	36500967	T	C
3	rs571005698	36501187	C	T
3	rs17035133	36501205	C	T
3	rs7648811	36501234	C	A
3	rs13060288	36501285	T	G
3	rs73067808	36501643	C	T
3	rs76551100	36501720	G	A
3	rs574944101	36501795	A	C
3	rs75766950	36501798	C	T
3	rs73824585	36501862	A	G
3	rs564457170	36501923	A	G
3	rs73067810	36501933	G	A
3	rs1378786	36501939	C	A
3	rs73067812	36501976	G	A
3	rs148404535	36502086	A	G
3	rs536767804	36502098	A	G
3	rs56114999	36502154	T	C
3	rs55768528	36502258	C	T
3	rs376997829	36502299	G	A
3	rs142956237	36502339	G	A
3	rs55978966	36502365	G	A
3	rs56279726	36502368	T	G
3	rs115170792	36502417	C	T
3	rs55725146	36502491	C	T
3	rs55766331	36502514	A	G
3	rs56086007	36502671	C	T
3	rs536602084	36502689	C	T
3	rs9857246	36502708	C	G
3	rs111276202	36502918	G	C
3	rs555465953	36503061	C	T
3	rs574111073	36503066	C	G
3	rs715660	36503067	C	A
3	rs11928506	36503309	G	T
3	rs544908448	36503335	T	A
3	rs12494487	36503485	A	G
3	rs73824588	36503502	T	C
3	rs192061998	36503531	G	A
3	rs546342472	36503587	T	G
3	rs73067818	36503611	G	A
3	rs73824589	36503753	A	G
3	rs183429781	36503834	A	G
3	rs577713031	36503984	C	T
3	rs186565667	36504025	A	G
3	rs6767011	36504281	A	G
3	rs60505191	36504387	T	A
3	rs9859630	36504676	A	T
3	rs149144371	36504696	A	C
3	rs114541441	36504762	G	A
3	rs567905397	36504807	T	C
3	rs115007248	36504942	A	G
3	rs188736698	36504963	C	T
3	rs75633306	36505054	A	G
3	rs189969752	36505214	T	A
3	rs191657927	36505297	A	G
3	rs371989777	36505345	A	C
3	rs142548409	36505346	A	T
3	rs569289853	36505414	G	T
3	rs138671802	36505472	T	C
3	rs113127579	36505537	G	T
3	rs141589637	36505613	C	T
3	rs556112020	36505638	T	G
3	rs183867098	36505739	G	A
3	rs56158455	36505878	T	C
3	rs573102020	36506039	C	A
3	rs187676452	36506106	A	G
3	rs58689959	36506171	A	T
3	rs13100890	36506238	A	G
3	rs532694152	36506322	G	A
3	rs56222032	36506356	C	T
3	rs61504110	36506385	T	C
3	rs57263297	36506442	A	G
3	rs190301414	36506628	A	G
3	rs144929106	36506684	A	T
3	rs9850763	36506784	G	C
3	rs9812914	36506926	A	C
3	rs7623278	36507111	A	G
3	rs575024442	36507244	C	G
3	rs527811434	36507317	A	T
3	rs77089689	36507696	T	G
3	rs141768245	36507824	G	A
3	rs142856773	36507866	G	T
3	rs182372288	36507960	C	T
3	rs6786646	36508057	T	C
3	rs146515773	36508321	A	G
3	rs141063436	36508324	G	C
3	rs189873915	36508375	A	G
3	rs55796783	36508410	C	T
3	rs55934457	36508521	T	C
3	rs558166266	36508862	A	G
3	rs58775847	36508883	A	G
3	rs73067830	36509129	G	A
3	rs79579432	36509371	C	T
3	rs540113931	36509396	T	C
3	rs144891121	36509573	C	T
3	rs116586725	36510067	C	G
3	rs13081921	36510232	T	A
3	rs28669104	36510266	G	T
3	rs528176753	36510294	G	T
3	rs143491343	36510578	C	T
3	rs78961302	36510620	A	G
3	rs534767266	36510698	A	G
3	rs78573335	36510892	G	C
3	rs76630785	36510917	T	C
3	rs11718858	36511013	T	G
3	rs191547904	36511051	A	C
3	rs570292440	36511064	G	T
3	rs548944650	36511091	T	C
3	rs190700110	36511150	T	C
3	rs117436351	36511160	C	T
3	rs568682739	36511231	T	C
3	rs76122037	36511271	C	A
3	rs75457797	36511320	C	T
3	rs76468394	36511354	C	T
3	rs79076480	36511384	C	T
3	rs11916844	36511470	A	T
3	rs113516163	36511600	C	G
3	rs76203689	36511690	G	T
3	rs36064918	36511746	A	G
3	rs73827504	36511830	C	T
3	rs11928382	36511945	A	G
3	rs145242668	36512045	A	G
3	rs555702392	36512061	C	G
3	rs73827506	36512206	A	C
3	rs73827507	36512229	A	G
3	rs7612223	36512233	C	T
3	rs563038318	36512287	G	C
3	rs76879083	36512332	A	G
3	rs73827508	36512444	C	A
3	rs181506928	36512472	A	G
3	rs540409619	36512570	A	G
3	rs540526076	36512617	A	G
3	rs544627614	36512726	A	G
3	rs548662575	36512833	A	C
3	rs142347097	36513090	G	A
3	rs192379241	36513568	A	G
3	rs183643653	36513668	C	T
3	rs115465423	36513789	T	C
3	rs551342692	36513994	A	T
3	rs114506731	36514508	G	A
3	rs59865634	36514513	G	A
3	rs547015418	36514711	G	A
3	rs538098552	36514860	T	A
3	rs17247293	36515035	C	G
3	rs56124003	36515184	T	C
3	rs59512887	36515260	G	A
3	rs17035151	36515296	A	G
3	rs56318409	36515492	G	A
3	rs55867323	36515605	C	A
3	rs58282938	36515638	T	C
3	rs555157656	36515710	G	A
3	rs1456078	36515716	G	A
3	rs73827513	36515853	C	T
3	rs73827515	36515899	A	T
3	rs1350145	36516302	T	G
3	rs542662360	36516321	G	A
3	rs1350146	36516326	A	G
3	rs115658024	36516385	C	T
3	rs575132594	36516420	A	T
3	rs142713942	36516507	A	G
3	rs140233869	36516520	C	T
3	rs56041708	36516721	C	T
3	rs60161512	36516750	C	T
3	rs73827517	36516765	A	T
3	rs73827518	36516772	G	A
3	rs150654826	36516888	C	T
3	rs139888181	36516967	C	A
3	rs56414522	36517176	G	A
3	rs60921285	36517194	T	G
3	rs78551102	36517590	G	A
3	rs553689450	36517595	G	C
3	rs558665901	36517636	A	G
3	rs34773966	36517657	T	G
3	rs11709139	36517759	T	C
3	rs9881075	36517935	C	A
3	rs9843416	36518009	A	G
3	rs7646747	36518064	C	G
3	rs7646768	36518129	C	T
3	rs115506154	36518315	A	T
3	rs116836967	36518343	G	A
3	rs73827523	36518724	A	G
3	rs73067851	36518967	C	T
3	rs567342604	36518972	A	T
3	rs73827524	36518973	T	A
3	rs551371118	36519076	A	T
3	rs1456081	36519078	G	C
3	rs186532270	36519086	C	A
3	rs73067855	36519160	T	C
3	rs73827527	36519226	T	C
3	rs73827528	36519268	C	T
3	rs116486567	36519353	A	G
3	rs183089062	36519556	T	A
3	rs73827529	36519774	C	A
3	rs531246788	36519783	G	C
3	rs79522525	36519946	C	A
3	rs112879670	36519970	C	A
3	rs116346722	36520022	T	C
3	rs190260002	36520058	T	C
3	rs114788900	36520112	A	G
3	rs182810942	36520183	C	T
3	rs188220771	36520244	A	T
3	rs115749336	36520384	C	G
3	rs73827530	36520444	C	T
3	rs9840835	36520457	C	T
3	rs73827531	36520497	G	A
3	rs192506332	36520520	T	C
3	rs73827532	36520554	G	T
3	rs73827533	36520600	C	T
3	rs575949691	36520692	G	T
3	rs73827534	36520741	A	G
3	rs73827535	36520792	T	C
3	rs73827537	36520793	G	A
3	rs6788598	36520839	G	A
3	rs73827538	36520944	G	A
3	rs73827539	36521102	C	A
3	rs34135865	36521185	C	T
3	rs11708473	36521264	T	C
3	rs550008087	36521321	C	T
3	rs73827540	36521342	C	T
3	rs78200609	36521426	C	T
3	rs189767173	36521694	G	A
3	rs73827541	36521695	T	C
3	rs11709479	36521696	A	G
3	rs6767976	36521902	A	G
3	rs148342872	36522193	G	A
3	rs185188557	36522253	G	A
3	rs181775833	36522311	G	A
3	rs35014592	36522360	T	C
3	rs73827543	36522768	T	C
3	rs6795695	36522948	A	G
3	rs73827545	36522957	G	A
3	rs191360423	36522984	C	G
3	rs73827546	36523011	C	T
3	rs10510685	36523062	C	A
3	rs2885142	36523217	T	G
3	rs79715182	36523418	T	C
3	rs139700485	36523567	C	T
3	rs149950171	36523640	T	G
3	rs6787386	36523672	T	C
3	rs149081938	36523736	A	C
3	rs566584577	36523799	C	T
3	rs553541632	36523824	G	T
3	rs577770134	36523885	C	T
3	rs77915587	36523917	A	C
3	rs186554522	36523919	A	G
3	rs543028548	36523953	T	C
3	rs75607303	36524048	T	C
3	rs540319226	36524056	T	C
3	rs565378960	36524067	G	C
3	rs74775818	36524086	T	C
3	rs75774082	36524091	A	T
3	rs78434471	36524130	T	C
3	rs77806933	36524169	C	T
3	rs1456074	36524206	C	T
3	rs538874641	36524257	A	G
3	rs55847649	36524308	A	G
3	rs542908379	36524344	C	T
3	rs2290530	36524405	T	C
3	rs41285095	36524408	G	A
3	rs144453836	36524440	T	A
3	rs200527904	36524545	T	C
3	rs145962483	36524554	G	C
3	rs192497714	36524729	T	C
3	rs4678880	36524730	A	G
3	rs76731519	36524778	T	C
3	rs116512548	36524868	C	T
3	rs147796747	36524872	T	G
3	rs79820074	36524951	C	T
3	rs76551567	36524974	T	C
3	rs560215283	36525106	T	C
3	rs77069230	36525224	A	C
3	rs536482924	36525245	G	A
3	rs183089476	36525357	T	C
3	rs79455765	36525400	A	G
3	rs35558432	36525444	T	A
3	rs116454290	36525522	A	G
3	rs77253421	36525600	C	G
3	rs74685626	36525694	T	G
3	rs1456075	36525738	T	C
3	rs1456076	36525834	C	G
3	rs75181005	36525927	A	G
3	rs6781826	36525981	T	G
3	rs146349432	36525995	C	T
3	rs538269177	36525998	T	C
3	rs138424850	36526166	T	A
3	rs77697960	36526208	A	G
3	rs78344468	36526217	G	A
3	rs75584204	36526276	T	A
3	rs74975922	36526309	C	T
3	rs199583942	36526480	C	T
3	rs41276519	36526768	A	C
3	rs114543411	36526834	A	G
3	rs78382041	36527206	C	T
3	rs77475108	36527223	G	A
3	rs113161663	36527398	T	C
3	rs112533706	36527541	T	C
3	rs199806857	36527613	C	T
3	rs148711558	36527631	A	G
3	rs45549732	36527720	C	T
3	rs563368460	36527848	C	T
3	rs11926471	36527872	G	A
3	rs529531685	36527928	A	C
3	rs45619738	36527951	C	T
3	rs13083668	36528015	G	C
3	rs115180678	36528088	T	A
3	rs75772119	36528296	C	G
3	rs61166540	36528303	T	A
3	rs1378785	36528351	T	C
3	rs574288073	36528464	C	T
3	rs150586807	36528499	T	C
3	rs78969813	36528610	A	G
3	rs77025583	36528641	C	T
3	rs111566956	36528935	A	T
3	rs1869847	36529281	A	G
3	rs190545040	36529319	G	T
3	rs114864894	36529477	G	A
3	rs76515968	36529733	C	T
3	rs151144445	36529994	G	T
3	rs566547461	36530034	C	T
3	rs77216282	36530049	A	G
3	rs80168087	36530152	T	C
3	rs79603775	36530275	T	C
3	rs74640790	36530313	C	T
3	rs140697041	36530351	T	C
3	rs540442673	36530353	T	C
3	rs7645818	36530418	C	A
3	rs550941767	36530497	G	A
3	rs74777540	36530544	C	T
3	rs529693504	36530661	T	G
3	rs75062887	36530693	G	A
3	rs191260475	36530776	T	A
3	rs114092731	36530892	A	G
3	rs181028195	36530906	T	C
3	rs73067863	36530964	T	C
3	rs78150526	36531144	A	C
3	rs75540132	36531201	T	C
3	rs115143549	36531214	T	C
3	rs115177641	36531222	A	C
3	rs114543694	36531299	C	T
3	rs557899362	36531301	G	A
3	rs79324300	36531392	T	C
3	rs142985713	36531499	G	A
3	rs75957533	36531528	C	T
3	rs78562003	36531529	A	G
3	rs79763750	36531580	C	T
3	rs113054910	36531717	C	T
3	rs542152032	36531737	A	C
3	rs76342392	36531899	C	A
3	rs75912316	36531907	T	C
3	rs531401163	36531911	G	T
3	rs9872063	36531961	C	T
3	rs79258285	36532082	G	A
3	rs79156336	36532164	A	C
3	rs192158792	36532220	A	C
3	rs543549260	36532413	G	T
3	rs115751093	36532562	T	G
3	rs80136213	36532890	A	C
3	rs147436277	36532891	A	G
3	rs76799150	36533129	T	C
3	rs75654990	36533191	A	G
3	rs113053993	36533334	G	T
3	rs111249556	36533421	A	G
3	rs79646583	36533820	G	A
3	rs541082168	36533936	A	G
3	rs77810709	36534066	C	T
3	rs531873526	36534087	A	T
3	rs77530891	36534129	A	G
3	rs2290529	36534288	T	G
3	rs149695720	36534376	T	C
3	rs569950219	36534477	T	C
3	rs2290528	36534540	A	G
3	rs114232055	36534558	T	C
3	rs577782160	36534642	T	G
3	rs543808165	36534802	T	C
3	rs562395309	36534828	A	T
3	rs559443432	36534862	C	A
3	rs145444316	36535044	T	C
3	rs190052289	36535100	T	A
3	rs140247656	36535168	T	C
3	rs180914195	36535284	A	T
3	rs559281989	36535413	T	C
3	rs62243760	36535417	A	C
3	rs530654200	36535459	A	G
3	rs185982671	36535505	A	G
3	rs546619661	36535552	A	G
3	rs146645925	36536038	C	T
3	rs1456071	36536164	A	G
3	rs77158727	36536284	G	A
3	rs190828873	36536489	A	C
3	rs544660032	36536615	G	C
3	rs1456072	36536714	C	G
3	rs75883651	36537274	G	A
3	rs555128507	36537430	C	G
3	rs115472732	36537460	A	G
3	rs150433386	36537522	A	G
3	rs114857310	36537716	G	A
3	rs6786359	36537816	C	A
3	rs532585254	36537941	A	G
3	rs73067874	36538786	A	G
3	rs73827548	36539049	A	C
3	rs116781452	36539719	C	A
3	rs565609036	36540486	A	G
3	rs73067877	36540527	G	A
3	rs576090765	36540689	T	C
3	rs141072316	36540827	T	G
3	rs79909047	36540861	A	G
3	rs186003239	36541187	C	T
3	rs564783643	36541538	T	C
3	rs187580347	36541613	C	T
3	rs533142386	36541873	G	T
3	rs77390784	36542188	C	T
3	rs142336205	36542448	T	G
3	rs539999297	36542482	A	G
3	rs55633680	36542889	C	A
3	rs4624518	36542897	C	T
3	rs146456855	36543001	T	C
3	rs567320699	36543064	T	C
3	rs534582869	36543065	T	G
3	rs182521469	36543127	G	A
3	rs187822070	36543219	T	A
3	rs192386716	36543339	A	G
3	rs77800838	36543727	A	C
3	rs554071872	36543748	A	G
3	rs556301430	36544254	T	A
3	rs189489902	36544504	A	T
3	rs535280375	36544788	G	A
3	rs185807807	36544852	C	G
3	rs145926710	36544987	C	A
3	rs576805723	36545072	T	C
3	rs12637610	36545522	T	C
3	rs550949801	36545580	C	G
3	rs12637657	36545740	A	C
3	rs202182022	36545896	T	C
3	rs7634545	36545903	G	A
3	rs529981974	36546150	T	C
3	rs541406522	36546363	C	G
3	rs544949917	36546732	C	T
3	rs530132799	36546752	G	A
3	rs73067887	36547056	T	C
3	rs557813167	36547078	C	T
3	rs530370340	36547124	A	G
3	rs11711733	36547133	G	A
3	rs143177782	36547318	A	G
3	rs576178907	36547622	T	A
3	rs148705370	36548011	G	A
3	rs145975937	36548017	C	G
3	rs2885143	36548148	G	C
3	rs545890290	36548304	G	A
3	rs539204765	36548718	C	T
3	rs183776723	36548773	A	G
3	rs572471964	36548919	G	C
3	rs182046573	36549162	G	A
3	rs186639436	36549195	A	G
3	rs74344592	36549795	G	A
3	rs575509933	36550026	T	A
3	rs182135376	36550166	A	G
3	rs4425209	36550238	C	T
3	rs144657763	36550276	A	T
3	rs528136973	36550340	A	G
3	rs183750842	36550364	C	T
3	rs540234305	36550480	A	G
3	rs115199424	36550575	T	C
3	rs549280031	36550607	A	G
3	rs78954780	36550742	C	T
3	rs144067701	36550818	T	C
3	rs184317013	36550986	G	T
3	rs142876456	36551325	A	G
3	rs191534389	36551372	T	C
3	rs62243789	36551436	A	G
3	rs183721114	36551501	G	C
3	rs9827528	36552188	A	G
3	rs138588102	36552355	A	G
3	rs73067891	36552980	A	G
3	rs527736752	36553055	A	G
3	rs143456761	36553358	A	C
3	rs147324143	36553533	A	C
3	rs17035210	36553602	C	T
3	rs139399328	36553733	T	C
3	rs150867420	36553769	T	C
3	rs13091057	36553948	G	A
3	rs4678882	36554037	C	G
3	rs577068335	36554084	C	T
3	rs73827552	36554167	T	C
3	rs78307918	36554228	C	T
3	rs75033615	36555054	C	T
3	rs73067894	36555344	A	G
3	rs530401166	36555434	G	A
3	rs529495874	36555543	C	T
3	rs111448966	36555637	A	G
3	rs151186189	36555744	T	C
3	rs555853900	36555841	A	G
3	rs191772160	36556209	A	G
3	rs187293960	36556398	C	T
3	rs559549492	36556465	A	G
3	rs191685731	36556673	C	A
3	rs6797696	36556725	T	C
3	rs138054895	36556801	T	A
3	rs9825477	36556806	A	G
3	rs138672636	36557049	C	T
3	rs11710098	36557517	T	C
3	rs528479088	36557617	G	A
3	rs144850741	36557664	T	C
3	rs111235138	36557753	T	C
3	rs114942814	36557914	T	C
3	rs140102296	36558416	C	T
3	rs112480952	36558606	A	C
3	rs114470630	36558623	G	A
3	rs192219758	36559135	C	G
3	rs183084726	36559278	T	C
3	rs1563412	36559737	T	A
3	rs78277832	36559751	C	G
3	rs6777047	36559851	G	A
3	rs535566019	36559907	A	G
3	rs142023837	36560028	T	A
3	rs577427970	36560041	A	G
3	rs6777181	36560102	C	T
3	rs79043318	36560107	A	G
3	rs9861751	36560251	C	T
3	rs1456068	36561141	C	T
3	rs189758970	36561213	A	G
3	rs4678883	36561375	C	T
3	rs542587776	36561551	A	G
3	rs28551677	36561724	G	C
3	rs77197403	36561916	T	C
3	rs79665490	36561951	C	T
3	rs6797011	36562018	A	T
3	rs74505555	36562545	T	C
3	rs569034391	36562682	T	C
3	rs146339044	36563068	A	G
3	rs6787556	36563089	T	C
3	rs190825013	36563111	A	T
3	rs148504283	36563136	C	T
3	rs141861856	36563182	A	G
3	rs4678533	36563293	T	C
3	rs183587444	36563653	A	G
3	rs534818617	36563810	A	T
3	rs191294700	36563820	C	T
3	rs187685925	36563938	C	G
3	rs79092526	36564047	C	T
3	rs78721071	36564271	G	A
3	rs550604501	36564341	T	G
3	rs569093015	36564355	T	C
3	rs144281599	36564424	T	A
3	rs11711958	36564602	T	C
3	rs578123890	36564608	A	T
3	rs62243790	36565049	A	T
3	rs180869713	36565055	T	C
3	rs558369703	36565210	T	G
3	rs721110	36565296	A	G
3	rs34328673	36565707	T	C
3	rs1869846	36565852	A	G
3	rs112058982	36565910	G	C
3	rs531458601	36565921	C	T
3	rs115734396	36565946	C	T
3	rs116216059	36566312	A	C
3	rs114903780	36566686	C	T
3	rs17035223	36566846	G	A
3	rs183524425	36567051	C	G
3	rs11714333	36567078	A	C
3	rs114020821	36567434	T	C
3	rs187085150	36567452	T	C
3	rs574468235	36567479	G	A
3	rs191571946	36567487	A	T
3	rs1156345	36567521	A	G
3	rs571018128	36567720	T	C
3	rs6810243	36567796	C	A
3	rs140489142	36568092	T	C
3	rs57328103	36568099	T	C
3	rs144874477	36568707	T	G
3	rs544789967	36568809	C	T
3	rs149038620	36569070	A	G
3	rs79722866	36569152	C	G
3	rs577585962	36569387	A	T
3	rs116395863	36569420	A	C
3	rs567375634	36569589	G	A
3	rs190043116	36569770	A	G
3	rs531058566	36569994	A	G
3	rs7427538	36570000	T	A
3	rs75665620	36570279	T	A
3	rs201731723	36570347	C	T
3	rs541572410	36570393	C	A
3	rs184217045	36570722	T	C
3	rs4635662	36570761	G	T
3	rs150225494	36570904	C	T
3	rs575714539	36571036	C	A
3	rs78881270	36571253	T	C
3	rs111382852	36571332	A	G
3	rs7644206	36571784	A	G
3	rs573139328	36572040	G	A
3	rs142893248	36572341	G	C
3	rs13098641	36572493	G	C
3	rs76520144	36572629	G	A
3	rs2885141	36572647	T	A
3	rs79536445	36572662	G	C
3	rs4482623	36572804	A	G
3	rs148459381	36572875	A	G
3	rs9681505	36573076	T	C
3	rs7647494	36573091	A	C
3	rs116008614	36573159	A	G
3	rs188625954	36573329	A	G
3	rs139808994	36573684	A	G
3	rs572299418	36574012	T	G
3	rs181036584	36574209	T	A
3	rs548545648	36574371	G	A
3	rs576450456	36574818	C	T
3	rs145321769	36575283	A	G
3	rs191855153	36575560	T	C
3	rs185916622	36575738	C	T
3	rs7372042	36576229	A	G
3	rs7372037	36576312	C	T
3	rs561955404	36576607	A	C
3	rs7627024	36576628	C	T
3	rs78136769	36576714	T	C
3	rs555605829	36576806	G	A
3	rs114284092	36577040	G	A
3	rs544684021	36577088	T	G
3	rs150803710	36577129	T	C
3	rs547817264	36577281	C	G
3	rs533497994	36577406	C	T
3	rs182501701	36577842	G	A
3	rs192384416	36577899	G	A
3	rs143950599	36577952	G	A
3	rs4678884	36578344	A	C
3	rs189512831	36578582	A	C
3	rs4384908	36578741	C	T
3	rs147930235	36578870	T	A
3	rs574640753	36578890	G	A
3	rs543261714	36578928	C	T
3	rs563672290	36579081	G	A
3	rs190654932	36579172	T	C
3	rs114812296	36579309	A	T
3	rs568496133	36579395	T	C
3	rs578261093	36579610	T	A
3	rs77423019	36580279	A	T
3	rs575597742	36580366	T	C
3	rs536212983	36580378	C	A
3	rs4340653	36580486	C	T
3	rs191034371	36580507	G	A
3	rs9814770	36580707	G	T
3	rs566822772	36580909	T	C
3	rs144386914	36580943	A	C
3	rs576636356	36580979	T	G
3	rs79188629	36581044	A	G
3	rs6777327	36581177	C	T
3	rs79703222	36581893	G	C
3	rs62243791	36581903	A	G
3	rs568168347	36582002	A	G
3	rs184524434	36582173	A	G
3	rs188453372	36582197	A	G
3	rs149102893	36582244	A	G
3	rs541430928	36582323	T	C
3	rs75920017	36582391	G	A
3	rs76876765	36582555	T	C
3	rs375189397	36582577	A	G
3	rs137965567	36582847	A	G
3	rs531905458	36583045	A	G
3	rs150498090	36583080	C	A
3	rs561913519	36583113	A	C
3	rs191429391	36583467	C	T
3	rs4308224	36583517	G	A
3	rs79162033	36583795	T	G
3	rs551630502	36583881	T	C
3	rs6774450	36583938	T	C
3	rs140065890	36584169	C	A
3	rs78716435	36584338	A	G
3	rs76409638	36584541	C	T
3	rs4678886	36584611	C	T
3	rs570898199	36584906	A	G
3	rs537285661	36585116	G	T
3	rs62243792	36585240	T	G
3	rs62243793	36585382	C	T
3	rs561115306	36585403	G	T
3	rs115665128	36585473	T	C
3	rs77430638	36585540	A	G
3	rs79980275	36585634	C	T
3	rs568434897	36585914	A	G
3	rs6781630	36586021	T	G
3	rs193108838	36586148	T	C
3	rs6781771	36586272	T	C
3	rs548240406	36586502	A	T
3	rs6808581	36586680	G	A
3	rs77784003	36586822	A	G
3	rs191550215	36586926	T	C
3	rs183657981	36586949	A	G
3	rs115044424	36587239	A	G
3	rs185316357	36587426	A	C
3	rs9878872	36587541	G	C
3	rs7645444	36587544	A	G
3	rs143089484	36587633	A	G
3	rs199839116	36587745	G	A
3	rs534046671	36587927	A	G
3	rs141168901	36588026	C	T
3	rs574704957	36588028	T	C
3	rs17188371	36588168	C	T
3	rs530341220	36588267	C	A
3	rs530860100	36588592	A	T
3	rs2176995	36588887	T	A
3	rs3772105	36589040	G	A
3	rs180928448	36589163	A	G
3	rs184074248	36589664	G	A
3	rs144156768	36589734	T	G
3	rs1915566	36589887	A	G
3	rs79851144	36590005	T	C
3	rs78489986	36590075	A	G
3	rs4678888	36590098	T	G
3	rs539949351	36590369	T	A
3	rs553961835	36590403	A	G
3	rs564221695	36590712	G	A
3	rs116415311	36590840	G	C
3	rs182305079	36590917	C	G
3	rs115806893	36591001	T	A
3	rs537727588	36591011	T	C
3	rs6550425	36591203	A	G
3	rs79095185	36591365	C	A
3	rs186629654	36591375	T	C
3	rs144405935	36591399	A	C
3	rs11716761	36591403	C	A
3	rs11716822	36591669	G	A
3	rs73827560	36591779	C	T
3	rs1357068	36591871	T	G
3	rs74811019	36591965	G	A
3	rs1357069	36592038	G	A
3	rs1357070	36592132	T	C
3	rs539872440	36592162	G	A
3	rs150850852	36592366	C	T
3	rs1357071	36592372	C	T
3	rs115701277	36592416	C	T
3	rs78141535	36592667	A	G
3	rs538760139	36592715	C	T
3	rs11710283	36592808	C	G
3	rs139282759	36592846	A	G
3	rs11710249	36592898	A	C
3	rs1521265	36592944	A	C
3	rs4256076	36592962	G	A
3	rs34542402	36593000	C	T
3	rs112292883	36593197	G	C
3	rs189371698	36593316	C	T
3	rs146049431	36593474	A	G
3	rs115126584	36593788	G	T
3	rs75723544	36593798	T	C
3	rs79538950	36593805	G	A
3	rs180817571	36593814	T	C
3	rs17188722	36593922	A	G
3	rs78949477	36594212	A	T
3	rs78311346	36594361	A	G
3	rs574438646	36594387	A	G
3	rs80015488	36594474	C	A
3	rs4678890	36594501	A	C
3	rs79578250	36594535	A	C
3	rs532857661	36594549	G	A
3	rs4678536	36594553	T	G
3	rs76523651	36594791	T	C
3	rs535491041	36594810	G	A
3	rs571543118	36595053	C	T
3	rs527806639	36595172	C	T
3	rs552341061	36595191	G	C
3	rs78035937	36595218	T	C
3	rs77918877	36595221	T	C
3	rs60154321	36595264	C	T
3	rs78534045	36595330	C	G
3	rs71328146	36595362	T	C
3	rs9817732	36595444	C	T
3	rs192460272	36595590	T	A
3	rs550036603	36595844	G	A
3	rs146963137	36595892	T	C
3	rs547330515	36595956	A	G
3	rs1879545	36596036	C	T
3	rs12152345	36596333	A	T
3	rs184376219	36596346	T	G
3	rs12152364	36596380	G	T
3	rs543908414	36596542	A	T
3	rs11708783	36596594	G	A
3	rs78241250	36596612	T	A
3	rs77096578	36596685	C	T
3	rs76773989	36597061	A	G
3	rs17195189	36597122	A	G
3	rs77301592	36597190	T	C
3	rs77462589	36597356	G	A
3	rs76654949	36597378	A	G
3	rs1357073	36597387	T	A
3	rs547690587	36597605	C	T
3	rs17035274	36597699	C	T
3	rs568631706	36597727	G	C
3	rs113216535	36597829	A	G
3	rs11129723	36597901	C	A
3	rs17035277	36597940	G	C
3	rs12152301	36597942	T	C
3	rs142831624	36597982	T	C
3	rs184330314	36597999	T	C
3	rs190387210	36598089	C	T
3	rs549404179	36598239	T	C
3	rs116137887	36598412	T	G
3	rs375972484	36598418	A	G
3	rs531256072	36598764	A	C
3	rs79571956	36599266	A	G
3	rs564714246	36599341	A	G
3	rs561673346	36599703	C	A
3	rs145115609	36599708	G	A
3	rs78497722	36599919	T	C
3	rs12152348	36600317	T	C
3	rs190820776	36600683	C	T
3	rs1521267	36601006	A	G
3	rs138397243	36601113	G	T
3	rs17035282	36601182	C	T
3	rs2361278	36602353	G	T
3	rs535131830	36602503	C	A
3	rs4678537	36602551	C	T
3	rs556470666	36602662	T	C
3	rs4678891	36602677	C	T
3	rs189613665	36602833	T	C
3	rs531570780	36602998	C	T
3	rs569392976	36603575	T	C
3	rs147440496	36603833	T	C
3	rs76222625	36603881	C	T
3	rs186344441	36603986	C	A
3	rs76753917	36604105	A	G
3	rs34934642	36604291	A	C
3	rs532739444	36604725	G	A
3	rs2361279	36604762	A	G
3	rs577508915	36604843	T	A
3	rs80140974	36605128	C	T
3	rs149697557	36605198	A	G
3	rs182158320	36605326	T	C
3	rs116624953	36605474	A	C
3	rs76945102	36605843	G	A
3	rs561083094	36605860	T	C
3	rs192882037	36606113	T	C
3	rs75642498	36606140	G	A
3	rs74704450	36606495	T	C
3	rs554226559	36606497	G	C
3	rs560001591	36606634	C	T
3	rs71328147	36606769	T	C
3	rs563950018	36606851	G	C
3	rs79098464	36607383	G	A
3	rs149573387	36607388	G	A
3	rs147430888	36607479	A	G
3	rs9873746	36607618	C	T
3	rs528496435	36607709	C	T
3	rs74635120	36607879	C	T
3	rs12635449	36607891	A	C
3	rs533816075	36608055	T	C
3	rs11720278	36608525	C	T
3	rs11716101	36608642	T	C
3	rs142101190	36608711	C	T
3	rs184882326	36608784	A	T
3	rs552226121	36608818	C	A
3	rs570430262	36608948	T	C
3	rs6789510	36609446	T	C
3	rs4444664	36609588	G	A
3	rs13313996	36609921	C	T
3	rs35579897	36610022	T	C
3	rs530827145	36610081	A	G
3	rs564041130	36610240	C	G
3	rs183362205	36610356	A	C
3	rs528994734	36610430	A	T
3	rs530393042	36610575	C	A
3	rs148126318	36610817	A	G
3	rs140992803	36610822	A	G
3	rs7640165	36610916	C	T
3	rs182335118	36610971	G	C
3	rs7652141	36611052	C	T
3	rs113753205	36611378	A	G
3	rs113824827	36611439	A	G
3	rs557740573	36611541	T	G
3	rs114472827	36611939	C	G
3	rs12633002	36611943	T	A
3	rs12638404	36611951	C	T
3	rs566044239	36612038	T	G
3	rs1607941	36612195	A	G
3	rs116838949	36612369	A	C
3	rs563437461	36612433	G	A
3	rs75641532	36612547	T	C
3	rs78881371	36612816	T	C
3	rs188547616	36612980	G	A
3	rs11712850	36613082	G	A
3	rs76503726	36613237	C	T
3	rs1402567	36613423	T	G
3	rs554749708	36613596	G	A
3	rs1402566	36613618	A	C
3	rs185426689	36613881	A	G
3	rs79608446	36614353	C	T
3	rs77227533	36614363	A	G
3	rs187610907	36614405	T	C
3	rs1829627	36614865	C	T
3	rs533754120	36614995	G	C
3	rs565356564	36615015	C	T
3	rs569063004	36615062	A	G
3	rs146130122	36615288	A	C
3	rs187089540	36616195	A	G
3	rs9873464	36616404	A	G
3	rs182441189	36616425	T	C
3	rs189155028	36616446	C	G
3	rs111965520	36616680	T	A
3	rs542941479	36616792	A	G
3	rs9818930	36617125	C	T
3	rs77950410	36617324	C	T
3	rs528905621	36617431	A	C
3	rs192076831	36617447	G	C
3	rs77663606	36617514	A	G
3	rs188481763	36617678	A	C
3	rs535918857	36617846	C	T
3	rs77858763	36617973	T	C
3	rs190674650	36618046	C	A
3	rs75084104	36618257	C	T
3	rs571127459	36618287	C	T
3	rs533945148	36618385	A	G
3	rs1357076	36618822	G	T
3	rs11914415	36618823	A	G
3	rs11914367	36618852	T	C
3	rs9847252	36619170	A	T
3	rs181550918	36619312	A	G
3	rs6783682	36619529	A	T
3	rs11915469	36619666	A	G
3	rs9814824	36619840	G	A
3	rs9814981	36619938	G	A
3	rs144701601	36619993	C	G
3	rs113604561	36620051	A	C
3	rs551612027	36620073	A	G
3	rs534344779	36620537	C	T
3	rs553218628	36620539	A	G
3	rs11712219	36621196	T	C
3	rs74637973	36621256	T	G
3	rs554688253	36621305	C	T
3	rs79760440	36621366	C	T
3	rs143614546	36621591	C	T
3	rs78936921	36621746	G	A
3	rs554749791	36621829	A	G
3	rs575283217	36621962	C	T
3	rs115183477	36622103	G	A
3	rs189322947	36622427	T	C
3	rs867840	36622550	T	C
3	rs11714226	36622644	C	T
3	rs191469779	36622955	G	A
3	rs551779259	36623012	C	T
3	rs573215587	36623514	G	C
3	rs574800688	36623688	A	G
3	rs73824407	36623733	G	C
3	rs117918901	36623892	T	C
3	rs186334602	36623954	A	C
3	rs56056111	36623982	T	A
3	rs4264677	36624134	C	T
3	rs574732102	36624187	A	G
3	rs11711400	36624228	G	C
3	rs531195445	36624275	C	G
3	rs541427727	36624335	A	G
3	rs11706476	36624470	T	C
3	rs2176994	36624641	A	G
3	rs74457764	36624688	T	G
3	rs575676976	36624747	C	G
3	rs75015150	36624943	C	T
3	rs114179965	36625136	A	G
3	rs141118750	36625234	G	A
3	rs116522219	36625286	A	G
3	rs559377269	36625404	A	G
3	rs147978123	36626159	A	C
3	rs552802793	36626185	T	C
3	rs192394308	36626302	C	A
3	rs6807650	36626610	T	A
3	rs116383816	36626672	G	A
3	rs533439505	36626742	T	C
3	rs181753016	36626854	T	C
3	rs554390468	36626855	A	G
3	rs538771649	36626876	C	T
3	rs115702396	36627040	T	G
3	rs189713005	36627184	C	A
3	rs563438952	36627239	T	C
3	rs4678538	36627347	A	G
3	rs187278227	36627521	C	T
3	rs574269110	36627586	G	C
3	rs9828735	36627741	T	C
3	rs530883687	36627832	T	C
3	rs542472244	36627850	C	T
3	rs9866606	36627955	G	A
3	rs371565190	36628376	T	C
3	rs376939265	36628566	T	C
3	rs7619047	36628781	T	C
3	rs139295385	36629114	G	A
3	rs56317980	36629143	C	T
3	rs529694686	36629187	T	C
3	rs114337859	36629731	A	C
3	rs576817063	36629755	C	T
3	rs540446003	36629915	C	G
3	rs185673579	36629959	G	A
3	rs577099637	36629990	A	G
3	rs114678718	36630128	G	A
3	rs547836922	36630146	A	C
3	rs115237376	36630188	G	A
3	rs192937025	36630295	A	G
3	rs185457490	36630888	A	G
3	rs78503338	36630920	C	G
3	rs538041236	36630944	A	G
3	rs142249019	36630961	G	A
3	rs114286536	36631158	T	C
3	rs114813196	36631227	C	T
3	rs11713288	36631229	T	C
3	rs528466418	36631279	T	C
3	rs115588611	36631357	C	T
3	rs13084725	36631441	C	T
3	rs62243829	36631483	T	G
3	rs181723728	36631579	T	A
3	rs186792894	36631609	A	G
3	rs190610847	36631742	C	G
3	rs7628713	36632081	A	C
3	rs182849795	36632103	T	C
3	rs6796320	36632206	G	T
3	rs67682451	36632316	C	T
3	rs189990604	36632505	T	C
3	rs79921767	36632700	G	A
3	rs569575897	36632841	C	T
3	rs534751596	36632900	A	T
3	rs6799477	36633003	C	T
3	rs193207615	36633081	C	G
3	rs6550427	36633152	C	A
3	rs138465696	36633335	T	A
3	rs567282670	36633401	C	T
3	rs79116920	36633699	C	T
3	rs184109489	36633851	T	G
3	rs77851545	36633964	C	T
3	rs180947735	36634037	T	C
3	rs549797550	36634057	T	C
3	rs190414077	36634321	G	C
3	rs368379080	36634407	A	G
3	rs80114173	36634515	T	C
3	rs146294331	36634716	A	G
3	rs79707160	36634767	A	C
3	rs537657353	36634946	T	C
3	rs1521268	36634989	C	A
3	rs1521269	36635147	C	T
3	rs9862677	36635385	C	T
3	rs13097823	36635588	A	G
3	rs182590207	36635673	A	G
3	rs7653000	36636045	C	T
3	rs1464411	36636183	T	C
3	rs574390726	36636667	T	C
3	rs147765524	36636853	A	G
3	rs1464412	36636906	T	C
3	rs74978621	36636979	G	C
3	rs141162276	36637086	A	G
3	rs11714086	36637102	C	G
3	rs149643062	36637620	A	C
3	rs1357074	36637751	A	G
3	rs34176351	36637873	C	T
3	rs575252357	36638008	A	G
3	rs553647110	36638010	A	T
3	rs73069661	36638044	A	G
3	rs17248754	36638046	A	G
3	rs576061918	36638077	C	T
3	rs17035319	36638184	C	T
3	rs192827817	36638217	A	C
3	rs560758147	36638289	T	A
3	rs184696697	36638359	T	G
3	rs146343764	36638524	T	C
3	rs557703376	36638574	G	A
3	rs569536272	36638625	T	A
3	rs189654222	36638776	C	G
3	rs546503121	36638904	C	G
3	rs189338632	36639220	A	G
3	rs549074095	36639349	T	C
3	rs185915356	36639380	T	C
3	rs73824410	36639381	A	G
3	rs1521271	36639516	G	T
3	rs532958960	36639554	A	G
3	rs551694531	36639562	C	T
3	rs76653256	36639758	C	T
3	rs76227883	36639856	C	T
3	rs1402564	36640211	C	T
3	rs74662299	36640385	T	C
3	rs78222609	36640458	T	C
3	rs80284688	36640745	T	C
3	rs567363694	36640746	C	T
3	rs561123854	36640997	C	T
3	rs150935138	36641018	T	A
3	rs577943860	36641127	T	C
3	rs540549085	36641135	A	T
3	rs560459431	36641258	T	C
3	rs534721541	36641355	A	G
3	rs75088114	36641822	T	A
3	rs562667333	36641835	C	T
3	rs190701258	36641895	G	T
3	rs114337451	36641900	A	C
3	rs76971914	36641935	G	A
3	rs182910895	36642146	C	T
3	rs55785141	36642310	G	A
3	rs536466213	36642312	G	A
3	rs56249318	36642418	A	G
3	rs562469665	36642609	A	C
3	rs187496051	36642691	C	T
3	rs550917675	36642855	C	A
3	rs148305115	36643153	G	A
3	rs78245996	36643199	A	G
3	rs574073955	36643227	T	A
3	rs553409261	36643351	A	G
3	rs17248831	36643459	A	G
3	rs17248873	36643481	G	C
3	rs78741175	36643559	C	T
3	rs77494715	36643564	G	A
3	rs192750161	36643682	C	T
3	rs7616895	36643821	C	T
3	rs553470484	36643895	G	C
3	rs7649526	36643951	T	C
3	rs577362763	36644057	A	G
3	rs563136304	36644080	T	C
3	rs542217753	36644168	G	A
3	rs560584495	36644175	A	C
3	rs76353001	36644445	T	C
3	rs572348069	36645000	A	G
3	rs7620160	36645036	C	T
3	rs529585504	36645143	T	C
3	rs79743690	36645218	T	C
3	rs78909120	36645497	T	C
3	rs79853879	36645541	C	G
3	rs11710168	36645653	G	A
3	rs11718104	36645806	A	G
3	rs11710214	36645807	G	A
3	rs568713901	36645915	A	G
3	rs1357075	36645939	C	T
3	rs184910662	36645999	C	A
3	rs4342062	36646229	C	A
3	rs76987266	36646440	T	C
3	rs149041505	36646485	A	G
3	rs541499142	36646801	G	T
3	rs79631994	36646952	C	T
3	rs188357857	36647271	A	T
3	rs192540018	36647339	A	C
3	rs114426274	36647426	G	C
3	rs17248901	36647461	C	T
3	rs145756368	36647468	A	G
3	rs11928585	36647490	T	C
3	rs17195706	36647750	A	T
3	rs563525630	36647861	C	A
3	rs150226970	36648290	G	A
3	rs17195741	36648368	T	C
3	rs138708108	36648565	G	A
3	rs569080308	36649000	C	T
3	rs80020115	36649045	A	G
3	rs11705862	36649142	T	C
3	rs56299599	36649406	C	T
3	rs55842080	36649442	A	C
3	rs55939156	36649449	C	T
3	rs537403851	36649797	C	T
3	rs9852033	36649929	G	A
3	rs188252991	36650000	G	C
3	rs2176993	36650040	C	G
3	rs7652184	36650274	T	C
3	rs187500091	36650291	C	T
3	rs7621934	36650491	G	T
3	rs80127705	36650724	G	C
3	rs6787651	36651131	T	A
3	rs539503871	36651219	G	A
3	rs559222929	36651257	A	G
3	rs141368649	36651356	C	T
3	rs541831973	36651407	A	T
3	rs554258255	36651416	A	G
3	rs115626818	36651428	T	A
3	rs543313528	36651569	A	T
3	rs565648236	36651648	T	C
3	rs75617874	36652065	C	A
3	rs556724774	36652200	T	G
3	rs75183380	36652216	G	A
3	rs9867230	36652419	T	A
3	rs565536717	36652501	A	T
3	rs572684684	36652547	C	T
3	rs565952419	36652550	C	G
3	rs79903697	36652580	C	T
3	rs78847244	36652624	T	C
3	rs540970642	36652852	A	C
3	rs76618785	36652868	C	T
3	rs144038424	36652934	A	G
3	rs148628085	36652941	C	T
3	rs373052318	36653018	C	T
3	rs2204040	36653168	C	T
3	rs537196188	36653281	T	C
3	rs77393104	36653357	T	C
3	rs12496227	36653648	G	A
3	rs533486247	36653753	G	A
3	rs75399334	36653755	G	A
3	rs193018647	36653832	G	C
3	rs7631826	36654090	A	T
3	rs188556428	36654189	A	G
3	rs7620214	36654203	G	C
3	rs145821293	36654245	C	G
3	rs569205606	36654585	T	C
3	rs112519913	36654606	A	G
3	rs4678892	36654762	C	A
3	rs142369334	36654842	T	C
3	rs147008721	36654985	T	C
3	rs138159844	36654989	T	C
3	rs141790427	36655025	G	C
3	rs150132286	36655047	A	G
3	rs138603938	36655139	A	T
3	rs557172684	36655303	C	T
3	rs139086504	36655310	G	A
3	rs115233769	36655368	T	C
3	rs72857662	36655548	A	T
3	rs551093210	36655590	T	C
3	rs6780039	36655637	G	C
3	rs190676756	36655642	A	G
3	rs6780043	36655652	T	C
3	rs182308431	36655667	A	C
3	rs6780121	36655669	A	C
3	rs73824412	36655917	G	A
3	rs187376460	36655990	G	T
3	rs73824414	36656037	A	T
3	rs577263603	36656182	T	C
3	rs6550428	36656234	A	G
3	rs74662997	36656365	C	G
3	rs75324357	36656460	T	C
3	rs545700697	36657004	G	A
3	rs75912546	36657193	T	A
3	rs147705167	36657313	T	A
3	rs142432947	36657616	T	C
3	rs114953231	36657691	T	C
3	rs78026053	36657724	T	C
3	rs58689206	36657832	T	C
3	rs537809029	36658247	A	G
3	rs561983011	36658527	G	C
3	rs71328150	36658531	C	T
3	rs539575695	36658613	G	A
3	rs531891865	36658702	T	C
3	rs557792249	36659006	G	A
3	rs76107354	36659097	T	A
3	rs79702728	36659203	A	G
3	rs561930391	36659229	T	G
3	rs114762899	36659403	G	C
3	rs137911822	36659433	G	A
3	rs79252206	36659477	G	A
3	rs116169196	36659685	A	G
3	rs541343865	36659794	A	G
3	rs187033272	36659829	C	T
3	rs73069681	36660053	T	C
3	rs149426363	36660091	G	A
3	rs554336765	36660222	A	G
3	rs1521270	36660316	G	A
3	rs73069684	36660676	A	G
3	rs538980069	36660701	C	G
3	rs533632794	36660957	C	G
3	rs66971075	36661146	C	T
3	rs114009730	36661156	A	G
3	rs9845722	36661216	A	G
3	rs536532466	36661490	A	G
3	rs538828099	36661716	T	C
3	rs189353837	36661733	A	G
3	rs115234044	36661803	A	G
3	rs6782882	36661966	C	T
3	rs73824416	36662007	C	A
3	rs9850829	36662130	T	G
3	rs77722382	36662166	C	A
3	rs11922910	36662232	T	C
3	rs138043536	36662272	A	T
3	rs140880829	36662400	G	T
3	rs9874650	36662413	G	T
3	rs9855002	36662414	T	G
3	rs114795130	36662415	G	T
3	rs62243830	36662467	A	G
3	rs551790346	36662494	A	G
3	rs9854871	36662503	T	C
3	rs186419768	36662620	T	C
3	rs182661810	36662655	A	G
3	rs116837087	36662710	A	T
3	rs9817391	36662765	A	G
3	rs561851100	36662869	A	G
3	rs537810286	36662874	A	C
3	rs202181107	36663120	T	C
3	rs11129726	36663128	T	C
3	rs144109984	36663193	T	C
3	rs554046439	36663203	C	T
3	rs147292272	36663237	A	G
3	rs140952283	36663273	G	A
3	rs527854676	36663411	T	C
3	rs34636097	36663425	A	C
3	rs144755786	36663543	A	G
3	rs78640179	36663832	G	C
3	rs151039126	36663904	A	T
3	rs62243831	36663948	G	T
3	rs201105870	36664032	T	C
3	rs139375826	36664079	T	C
3	rs565871328	36664272	G	T
3	rs113183772	36664299	C	T
3	rs146481786	36664312	A	G
3	rs569705129	36664376	C	T
3	rs531771523	36664500	C	T
3	rs562014798	36664537	C	T
3	rs577517688	36664981	A	C
3	rs538736866	36664986	C	T
3	rs556747088	36664989	C	T
3	rs561937994	36665037	A	G
3	rs546866167	36665134	C	T
3	rs573855190	36665491	C	T
3	rs545108705	36665756	C	T
3	rs6796622	36665770	C	T
3	rs543094794	36665776	C	T
3	rs150879089	36665817	T	C
3	rs139285756	36665978	A	G
3	rs9844141	36666208	G	T
3	rs144144851	36666330	C	T
3	rs9311134	36666334	T	A
3	rs76278122	36666372	C	T
3	rs568528916	36666513	T	C
3	rs118009753	36666542	T	C
3	rs543072314	36666736	T	C
3	rs28699228	36666949	G	T
3	rs150331668	36667055	A	C
3	rs28530699	36667060	A	G
3	rs73052112	36667432	G	T
3	rs28709197	36667608	G	A
3	rs17035334	36667625	G	A
3	rs111616670	36667692	G	A
3	rs75937458	36667898	T	A
3	rs73824417	36668065	A	G
3	rs543495115	36668309	G	C
3	rs191329493	36668378	A	G
3	rs11129727	36668393	A	G
3	rs143745422	36668427	A	G
3	rs56105402	36668563	G	A
3	rs76318642	36668678	C	T
3	rs188910323	36668681	T	A
3	rs543566343	36668765	C	T
3	rs150651628	36668831	G	T
3	rs17035336	36669148	T	C
3	rs183980106	36669175	C	T
3	rs186334860	36669639	C	G
3	rs557793840	36669687	A	G
3	rs17035338	36669930	C	G
3	rs17035340	36669947	A	G
3	rs62243833	36670002	A	C
3	rs28731075	36670474	C	G
3	rs17035343	36670483	C	T
3	rs1949632	36670504	G	T
3	rs144159584	36670619	A	G
3	rs76095349	36670896	A	G
3	rs147776033	36670940	G	T
3	rs17035347	36670943	G	A
3	rs140589515	36671079	C	G
3	rs114842403	36671084	C	G
3	rs150490644	36671144	A	G
3	rs62243834	36671218	A	C
3	rs149204177	36671233	T	C
3	rs10446459	36671314	C	A
3	rs541664586	36671386	A	C
3	rs115970092	36671404	C	A
3	rs187094194	36671431	A	C
3	rs1521272	36671779	T	C
3	rs138844509	36671835	A	G
3	rs142055443	36671911	C	A
3	rs114906122	36671949	T	A
3	rs553605204	36671984	C	T
3	rs182156336	36672076	A	G
3	rs11927972	36672106	T	C
3	rs111239249	36672220	T	C
3	rs7643528	36672279	C	T
3	rs76108617	36672332	T	C
3	rs4678540	36672645	C	A
3	rs74424834	36672739	A	G
3	rs77134736	36672740	A	C
3	rs13316895	36672776	A	T
3	rs114954248	36672840	T	C
3	rs192003797	36672855	T	A
3	rs10446423	36672909	T	C
3	rs111984968	36673211	C	T
3	rs17035359	36673250	A	G
3	rs149919430	36673347	G	C
3	rs188418455	36673404	T	C
3	rs565493526	36673458	A	T
3	rs551172845	36673585	C	T
3	rs548567522	36673655	A	T
3	rs184280549	36674412	G	T
3	rs9654029	36674556	G	C
3	rs189130739	36674558	G	A
3	rs6550429	36674940	T	C
3	rs181483688	36675062	A	G
3	rs532271674	36675092	C	T
3	rs9857361	36675293	C	T
3	rs113557568	36675296	G	C
3	rs572649655	36675323	G	C
3	rs546049657	36675362	T	C
3	rs531571760	36675413	A	G
3	rs143240728	36675420	C	G
3	rs9841492	36675538	T	C
3	rs143746108	36675544	T	C
3	rs9842018	36675686	G	C
3	rs147193108	36675771	A	G
3	rs533190022	36675794	A	G
3	rs9841938	36675826	T	C
3	rs139094229	36675933	T	C
3	rs539681169	36676019	G	A
3	rs139058954	36676276	G	A
3	rs563424407	36676357	A	G
3	rs113388760	36676520	T	C
3	rs9682181	36676570	A	G
3	rs530043493	36676592	A	G
3	rs553399418	36676651	C	G
3	rs13081978	36676679	T	C
3	rs9867234	36676822	C	T
3	rs192165131	36676860	A	G
3	rs182786560	36676912	T	C
3	rs536746433	36677040	A	G
3	rs999745	36677147	T	C
3	rs539160168	36677249	G	C
3	rs191842506	36677264	G	A
3	rs189566958	36677305	T	C
3	rs71328151	36677314	G	T
3	rs138733479	36677337	A	G
3	rs17035368	36677431	C	T
3	rs17035371	36677486	A	T
3	rs562642966	36677532	A	G
3	rs13065181	36677679	T	A
3	rs62243835	36677711	G	A
3	rs143709874	36677996	C	G
3	rs185737921	36678280	C	A
3	rs559183315	36678383	C	T
3	rs528726694	36678520	A	G
3	rs142780034	36678630	T	C
3	rs572012545	36678675	G	A
3	rs561713816	36678713	A	G
3	rs144552898	36678865	T	C
3	rs17035373	36678866	A	G
3	rs9858517	36679022	A	G
3	rs62243836	36679148	G	A
3	rs181602031	36679221	A	G
3	rs189042826	36679257	C	T
3	rs74885472	36679261	C	T
3	rs111361472	36679277	T	G
3	rs141692763	36679386	A	C
3	rs534997080	36679398	G	A
3	rs139829817	36679457	C	T
3	rs13323950	36679558	T	C
3	rs35547925	36679634	A	G
3	rs77395687	36679770	A	G
3	rs548294631	36679805	T	C
3	rs144361702	36679919	C	T
3	rs559321996	36679937	C	T
3	rs10510686	36679999	A	G
3	rs950147	36680080	A	T
3	rs950146	36680099	T	G
3	rs56245377	36680154	A	G
3	rs191167590	36680160	T	C
3	rs145362657	36680205	A	G
3	rs73052135	36680258	T	C
3	rs527706168	36680348	G	A
3	rs950148	36680425	A	T
3	rs568208176	36680601	A	T
3	rs529190963	36680602	G	T
3	rs547687090	36680603	A	T
3	rs1396027	36680618	A	G
3	rs1354952	36680670	T	A
3	rs141454318	36680744	G	C
3	rs13063674	36680788	C	T
3	rs1396028	36680920	G	A
3	rs187525927	36680926	T	A
3	rs5009838	36681026	T	C
3	rs191998870	36681168	T	C
3	rs11710386	36681244	A	G
3	rs73824426	36681507	T	C
3	rs539707688	36681514	C	T
3	rs1354953	36681666	C	A
3	rs184116880	36681720	A	G
3	rs6779313	36681799	C	T
3	rs533281016	36681861	C	T
3	rs9874289	36681903	C	G
3	rs139741761	36682207	A	G
3	rs531223514	36682250	A	T
3	rs73824427	36682275	A	T
3	rs73824428	36682277	G	C
3	rs13090924	36682286	A	G
3	rs11720186	36682380	C	T
3	rs1605541	36682732	G	A
3	rs555747025	36682895	G	A
3	rs2135950	36682907	A	G
3	rs139919892	36682920	G	T
3	rs149796261	36683042	C	T
3	rs186622034	36683213	A	T
3	rs1507866	36683277	C	G
3	rs185225044	36683419	G	T
3	rs76149838	36683453	C	T
3	rs4678893	36683612	C	T
3	rs79330855	36683644	T	A
3	rs4678894	36683782	A	G
3	rs12715295	36683901	T	C
3	rs140853816	36684024	C	T
3	rs550830957	36684078	A	G
3	rs186196647	36684088	A	G
3	rs190548967	36684384	G	A
3	rs35516497	36684391	A	G
3	rs62243838	36684858	C	T
3	rs138561901	36684894	G	A
3	rs66996927	36684925	A	G
3	rs537487673	36685361	A	G
3	rs76962760	36685472	G	A
3	rs183311733	36685607	C	T
3	rs555224690	36685619	G	A
3	rs188268176	36685914	G	A
3	rs137898211	36685949	G	A
3	rs575607278	36685961	G	A
3	rs28877655	36686004	C	T
3	rs13082268	36686016	T	C
3	rs533438853	36686135	G	C
3	rs148769938	36686334	C	T
3	rs577477641	36686582	T	C
3	rs7651088	36686613	T	A
3	rs34206216	36686658	A	T
3	rs145477878	36686843	T	C
3	rs139712362	36687158	C	T
3	rs77928290	36687365	A	G
3	rs569640057	36687676	A	G
3	rs7428707	36687852	G	A
3	rs77942931	36687861	T	C
3	rs17035408	36687900	T	G
3	rs535988039	36688060	G	A
3	rs112855537	36688300	T	C
3	rs78402550	36688439	C	A
3	rs13100010	36688597	A	G
3	rs11721169	36688921	T	C
3	rs73052149	36689092	A	G
3	rs115426644	36689147	G	C
3	rs562928787	36689182	T	A
3	rs7617990	36689486	C	T
3	rs4678541	36689524	A	G
3	rs182786940	36689846	C	T
3	rs116117410	36689875	T	C
3	rs182166943	36690031	C	T
3	rs73052150	36690579	G	T
3	rs11707655	36690646	T	G
3	rs1553657	36690671	A	G
3	rs11707751	36690903	A	G
3	rs576823763	36691180	A	G
3	rs140116512	36691340	C	T
3	rs9822981	36691401	T	C
3	rs566421163	36691641	G	A
3	rs563067849	36691658	G	C
3	rs188485553	36691693	T	A
3	rs9843434	36691744	T	C
3	rs184045960	36691819	G	A
3	rs537544862	36692416	G	A
3	rs11709885	36692872	G	C
3	rs189411120	36693033	C	A
3	rs17035426	36693062	C	T
3	rs76244535	36693343	G	A
3	rs34192173	36693347	T	A
3	rs531595203	36693887	C	T
3	rs535419675	36694123	A	G
3	rs146440378	36694142	G	A
3	rs11919728	36694237	C	G
3	rs115827934	36694309	T	C
3	rs527776832	36694497	A	G
3	rs2204039	36694732	A	C
3	rs149063066	36694952	C	T
3	rs28879210	36695140	G	A
3	rs141567509	36695446	G	A
3	rs147123929	36695451	T	C
3	rs188916339	36695543	A	G
3	rs192946275	36695552	T	C
3	rs2361304	36695587	A	C
3	rs567945523	36695600	A	T
3	rs143941314	36695638	G	A
3	rs9799113	36695653	T	A
3	rs182713438	36695724	G	A
3	rs7625222	36695746	T	C
3	rs373120642	36695804	G	A
3	rs139743272	36695835	C	T
3	rs73052158	36695872	G	A
3	rs577604438	36695948	A	C
3	rs73052160	36696260	C	T
3	rs183973726	36696273	G	C
3	rs561351027	36696508	G	C
3	rs9821772	36696513	A	G
3	rs9821507	36696535	T	C
3	rs146287020	36696672	T	C
3	rs542342407	36696673	A	G
3	rs9822112	36696707	A	G
3	rs571464764	36697156	A	G
3	rs71328152	36697270	G	C
3	rs4678895	36697296	A	G
3	rs559260603	36697432	A	C
3	rs150989341	36697488	A	G
3	rs549310920	36697569	T	G
3	rs113950255	36697625	G	A
3	rs570412344	36697848	A	T
3	rs34961051	36697910	C	T
3	rs76275795	36697976	G	A
3	rs563972342	36697983	A	C
3	rs149701925	36698002	T	C
3	rs7637358	36698118	G	A
3	rs1589436	36698129	G	T
3	rs2361303	36698361	T	C
3	rs114756638	36698574	A	G
3	rs182702451	36698719	C	G
3	rs1915569	36698957	A	G
3	rs62245168	36699100	C	G
3	rs138145571	36699535	T	C
3	rs541610046	36699544	C	A
3	rs1911662	36699731	C	T
3	rs146063480	36699949	A	C
3	rs139380008	36700079	A	T
3	rs2204041	36700303	T	A
3	rs111680306	36700372	G	A
3	rs192420225	36700374	T	C
3	rs184907578	36700577	A	C
3	rs181490760	36700739	G	A
3	rs1588164	36700772	A	G
3	rs114653015	36700782	T	C
3	rs62245169	36701017	T	C
3	rs78024097	36701018	G	A
3	rs561847289	36701033	G	A
3	rs553978520	36701250	C	T
3	rs79963962	36701284	A	G
3	rs151156499	36701376	C	T
3	rs13082991	36701434	C	T
3	rs141237249	36701448	C	T
3	rs180894578	36701463	G	T
3	rs1396026	36701507	A	G
3	rs77413256	36701514	T	C
3	rs4266137	36701702	C	T
3	rs144990723	36701709	A	G
3	rs6782113	36702058	A	C
3	rs555374417	36702158	C	T
3	rs540707979	36702190	G	C
3	rs138887704	36702206	A	G
3	rs186201018	36702299	A	G
3	rs547500863	36702741	A	G
3	rs533329991	36702872	G	A
3	rs551913007	36702884	A	G
3	rs143765842	36702972	G	A
3	rs190564427	36703008	T	A
3	rs78338717	36703021	C	T
3	rs544559310	36703154	C	A
3	rs2056366	36703285	G	C
3	rs138831276	36703301	T	C
3	rs2139853	36703410	C	T
3	rs552852880	36703665	T	C
3	rs113799290	36703739	A	C
3	rs1396029	36703758	T	C
3	rs1396031	36703784	A	C
3	rs560134192	36703863	T	C
3	rs563726353	36704117	A	G
3	rs906475	36704321	C	T
3	rs568850696	36704450	A	G
3	rs906476	36704514	G	C
3	rs17250081	36704567	G	T
3	rs536289888	36705080	G	A
3	rs191358584	36705142	T	G
3	rs4678542	36705192	A	G
3	rs4678543	36705215	C	T
3	rs184967205	36705322	A	C
3	rs185119669	36705453	G	A
3	rs565079665	36705463	A	G
3	rs11716564	36705541	C	T
3	rs557981817	36705725	T	C
3	rs11716715	36705940	G	T
3	rs190709690	36706309	A	C
3	rs80036725	36706318	T	C
3	rs187148011	36706363	C	G
3	rs147558967	36706377	T	C
3	rs73824434	36706464	C	T
3	rs552423264	36706866	G	A
3	rs528967538	36707227	G	T
3	rs76324180	36707317	C	G
3	rs10510687	36707323	T	G
3	rs571123579	36707347	A	G
3	rs150447197	36707558	T	C
3	rs35657508	36707602	G	A
3	rs189925155	36707682	T	C
3	rs187920200	36708250	C	T
3	rs193293231	36708273	T	C
3	rs185540641	36708276	G	A
3	rs145077128	36708316	C	G
3	rs28587472	36708384	T	A
3	rs540575232	36708411	G	A
3	rs73052185	36708580	T	G
3	rs558017049	36708674	T	C
3	rs188440423	36708725	C	G
3	rs556741065	36709202	T	C
3	rs11129730	36709252	G	A
3	rs188128437	36709320	G	C
3	rs562408486	36709377	C	T
3	rs74568568	36709574	T	C
3	rs9825347	36709809	G	A
3	rs538210964	36709827	C	T
3	rs114281758	36709898	T	A
3	rs181533469	36709947	C	G
3	rs185704645	36709998	C	A
3	rs34046024	36710002	C	A
3	rs77172652	36710100	T	C
3	rs7636597	36710181	A	G
3	rs530890409	36710262	G	A
3	rs143659676	36710446	T	C
3	rs182646452	36710688	A	G
3	rs141369410	36710816	T	A
3	rs67173044	36710979	T	C
3	rs9869380	36711297	G	T
3	rs10212170	36711392	C	T
3	rs143515510	36711565	T	C
3	rs114006237	36712040	A	G
3	rs11720255	36712493	A	G
3	rs10212578	36712792	A	C
3	rs191858499	36712917	G	A
3	rs183983855	36712921	C	T
3	rs192261817	36712992	A	G
3	rs543108983	36713030	C	A
3	rs542156724	36713066	A	C
3	rs530189155	36713453	A	C
3	rs551392714	36713620	T	C
3	rs148579773	36713820	C	T
3	rs191087010	36713977	C	T
3	rs182461997	36714033	G	A
3	rs13316545	36714516	T	A
3	rs570836285	36714537	C	G
3	rs146804498	36714632	G	A
3	rs7374984	36714641	T	C
3	rs150394887	36714658	T	C
3	rs187538426	36714790	C	G
3	rs114855196	36715043	A	T
3	rs9862308	36715114	A	G
3	rs138166858	36715147	G	A
3	rs562928971	36715317	T	C
3	rs78878356	36715499	C	T
3	rs76847132	36715610	A	T
3	rs530735104	36715710	T	C
3	rs6775990	36715889	C	T
3	rs79405735	36715965	C	T
3	rs549556762	36715998	G	A
3	rs2361280	36716010	A	G
3	rs73052192	36716028	C	G
3	rs150714332	36716124	G	T
3	rs556134915	36716451	G	C
3	rs1848338	36716522	G	C
3	rs55784771	36716620	G	A
3	rs115424615	36716694	A	G
3	rs184825651	36716957	T	C
3	rs73052193	36717157	T	C
3	rs557068671	36717169	T	A
3	rs76658313	36717242	T	C
3	rs79080937	36717420	C	T
3	rs79264911	36717509	A	G
3	rs9877464	36717776	T	C
3	rs9877470	36717791	T	C
3	rs528714826	36717848	A	T
3	rs541330698	36717862	T	C
3	rs58711655	36718174	G	C
3	rs184976119	36718556	C	T
3	rs142292614	36718709	C	T
3	rs34992013	36718733	T	C
3	rs145920255	36718736	C	T
3	rs9882671	36718767	T	C
3	rs570664094	36718768	A	G
3	rs538034788	36718810	T	G
3	rs542118003	36718979	T	C
3	rs1396034	36719460	A	G
3	rs568228789	36719570	T	C
3	rs535752582	36719573	C	A
3	rs553738602	36719579	T	C
3	rs181979222	36719798	C	G
3	rs186204979	36719803	C	T
3	rs190568386	36719862	T	G
3	rs11714305	36719901	G	A
3	rs140166635	36720123	G	A
3	rs11706696	36720153	A	G
3	rs554994629	36720233	T	C
3	rs73052196	36720266	T	C
3	rs375193537	36720273	T	C
3	rs564482762	36720367	C	T
3	rs139380254	36720395	C	T
3	rs115159739	36720524	T	C
3	rs191335954	36720640	T	A
3	rs72859324	36720649	G	A
3	rs6775117	36721044	C	T
3	rs529393722	36721076	G	A
3	rs58156448	36721175	A	G
3	rs533101089	36721305	A	G
3	rs552985919	36721461	C	T
3	rs116519284	36721630	A	G
3	rs116811721	36721680	T	C
3	rs77678638	36721728	T	A
3	rs56938841	36721837	C	T
3	rs530735217	36721938	G	A
3	rs2361281	36721944	C	T
3	rs76861820	36722031	T	C
3	rs113091861	36722067	G	C
3	rs540069589	36722194	A	G
3	rs2361282	36722232	A	G
3	rs111813192	36722257	A	G
3	rs9824188	36722265	T	C
3	rs553223952	36722317	A	G
3	rs9824328	36722331	T	C
3	rs6766171	36722440	T	C
3	rs564849202	36722537	T	A
3	rs190203996	36722559	G	C
3	rs74702376	36722669	T	C
3	rs113133408	36722751	G	A
3	rs73052200	36722835	A	G
3	rs540124796	36723045	A	G
3	rs55728755	36723096	T	C
3	rs115207665	36723132	C	T
3	rs9833364	36723378	T	C
3	rs113135170	36723438	T	G
3	rs190725622	36723539	G	A
3	rs147970452	36723597	T	C
3	rs144591115	36723904	G	A
3	rs577187033	36724038	A	T
3	rs188121740	36724042	G	A
3	rs144865315	36724360	T	G
3	rs115047542	36724485	T	C
3	rs189931205	36724501	A	G
3	rs76291832	36724881	T	A
3	rs150671740	36724935	A	T
3	rs6800663	36725284	G	A
3	rs563034420	36725323	G	A
3	rs6789350	36725350	G	T
3	rs184041152	36725374	A	C
3	rs552664257	36725397	G	A
3	rs139918936	36725510	T	A
3	rs6778965	36725512	T	C
3	rs550082862	36725532	C	T
3	rs145350225	36725558	T	G
3	rs1851216	36725562	G	A
3	rs575055149	36726004	C	A
3	rs542476096	36726067	C	T
3	rs72859330	36726121	T	A
3	rs546366399	36726130	T	C
3	rs193084500	36726165	G	A
3	rs11715160	36726198	C	A
3	rs114321120	36726803	A	T
3	rs150990933	36726917	T	C
3	rs550986205	36727162	C	G
3	rs13074151	36727201	T	C
3	rs549016532	36727355	A	C
3	rs544263574	36727480	G	A
3	rs73052201	36727558	T	C
3	rs554532706	36727578	T	C
3	rs558190938	36727810	T	A
3	rs182221179	36727942	G	A
3	rs138526883	36727965	T	G
3	rs1848339	36728309	T	A
3	rs141483031	36728325	G	A
3	rs116774446	36728627	A	C
3	rs369770207	36728664	C	T
3	rs373128747	36728919	A	G
3	rs73054203	36729011	A	G
3	rs570305054	36729151	A	G
3	rs555751113	36729191	T	A
3	rs149646824	36729470	A	G
3	rs9874742	36729473	G	A
3	rs76923316	36729544	C	T
3	rs564956379	36729570	A	G
3	rs571386342	36729842	A	G
3	rs66955015	36729865	C	T
3	rs536594552	36730172	A	G
3	rs78593175	36730260	T	C
3	rs17197001	36730373	G	T
3	rs117890007	36730504	C	G
3	rs528494694	36730662	A	T
3	rs12491128	36730767	A	C
3	rs74991462	36730871	T	C
3	rs17035487	36731097	C	A
3	rs2174855	36731104	A	G
3	rs74354947	36731528	A	C
3	rs551085527	36731536	A	T
3	rs181754363	36731594	T	C
3	rs115271464	36731595	A	G
3	rs537428852	36731663	G	C
3	rs7639240	36731881	C	T
3	rs56264011	36732309	A	G
3	rs112711128	36732378	G	A
3	rs77346645	36732539	C	T
3	rs139188220	36732657	G	A
3	rs181369259	36732669	C	T
3	rs367751042	36732723	A	G
3	rs75740838	36732970	T	C
3	rs77492942	36732971	T	C
3	rs544819446	36733137	T	C
3	rs55842733	36733333	T	C
3	rs141061024	36733451	T	G
3	rs116112474	36733460	A	G
3	rs536123056	36733894	T	A
3	rs554219756	36733898	A	C
3	rs1521266	36734181	G	A
3	rs115284732	36734253	C	T
3	rs569714303	36734422	A	G
3	rs146683055	36734711	T	C
3	rs566931592	36734816	T	C
3	rs143432504	36735060	T	G
3	rs75273508	36735157	C	G
3	rs1507881	36735419	G	T
3	rs116702306	36735506	A	G
3	rs548135576	36735622	T	C
3	rs67455526	36735788	G	A
3	rs193301289	36736379	A	C
3	rs138366319	36736509	T	G
3	rs377371003	36736861	A	C
3	rs6550430	36736923	G	A
3	rs144224455	36737068	G	A
3	rs148727799	36737134	G	A
3	rs9814185	36737608	G	A
3	rs532503167	36738259	T	C
3	rs4345022	36738475	A	G
3	rs538812357	36738539	A	G
3	rs906479	36738608	T	C
3	rs149020164	36738671	T	C
3	rs9877550	36738804	A	T
3	rs147082438	36738975	G	A
3	rs73054211	36738995	G	A
3	rs542297218	36739443	A	C
3	rs527474709	36739572	G	A
3	rs4678897	36739847	C	T
3	rs1543226	36739882	G	A
3	rs76844899	36739897	C	G
3	rs74396071	36740063	G	A
3	rs74701579	36740102	A	G
3	rs572161002	36740117	C	T
3	rs74323155	36740194	A	G
3	rs554227349	36740219	T	C
3	rs10865875	36740273	A	G
3	rs7648091	36740339	T	C
3	rs6806945	36740621	C	T
3	rs569645340	36740783	G	A
3	rs550525508	36741099	C	G
3	rs4678544	36741155	C	A
3	rs4678545	36741335	A	G
3	rs7651401	36741453	C	T
3	rs559347778	36741523	T	C
3	rs75372299	36741724	G	T
3	rs79529910	36742405	G	A
3	rs9823407	36742679	C	T
3	rs548094184	36743005	G	C
3	rs17197231	36743453	C	T
3	rs571470480	36743539	C	G
3	rs13081398	36743868	C	T
3	rs7648481	36743879	C	G
3	rs571374823	36744300	G	C
3	rs191495114	36744342	T	C
3	rs183413230	36744377	T	C
3	rs536272478	36744444	G	C
3	rs572860148	36744528	T	C
3	rs17035498	36744766	G	A
3	rs67454795	36745067	A	G
3	rs74617149	36745246	A	G
3	rs532321684	36745411	T	A
3	rs74550134	36745488	A	T
3	rs536509165	36745495	A	T
3	rs558606577	36745559	G	A
3	rs578131492	36745563	T	C
3	rs187941304	36745741	C	G
3	rs78258020	36745743	A	G
3	rs141480290	36745775	G	A
3	rs116447648	36746013	T	C
3	rs145628356	36746189	A	G
3	rs188784201	36746274	A	G
3	rs536591730	36746297	A	G
3	rs72859355	36746348	T	C
3	rs76086563	36746408	C	A
3	rs184961930	36746760	C	G
3	rs556673263	36746886	T	C
3	rs78578677	36747002	T	C
3	rs563782595	36747069	T	C
3	rs549336470	36747119	A	G
3	rs528939633	36747186	G	A
3	rs74667628	36747271	C	T
3	rs112805640	36747365	G	A
3	rs149500728	36747455	T	G
3	rs572139979	36747507	T	C
3	rs144058572	36747610	G	A
3	rs529028266	36747636	A	T
3	rs80091249	36747675	C	T
3	rs80291169	36747731	T	C
3	rs188145680	36747995	C	T
3	rs78988189	36748019	T	C
3	rs78335454	36748096	A	C
3	rs147769003	36748138	A	G
3	rs116199718	36748166	C	A
3	rs115147806	36748458	A	C
3	rs561650937	36748710	G	C
3	rs568479206	36748737	A	G
3	rs7625360	36748860	C	A
3	rs187138911	36748899	T	A
3	rs557575788	36749069	G	A
3	rs190305151	36749157	A	G
3	rs954493	36749177	A	G
3	rs954494	36749352	A	G
3	rs181619974	36749375	C	G
3	rs531927414	36749381	G	A
3	rs145031408	36749477	A	T
3	rs551444598	36749640	G	C
3	rs9849914	36749653	C	A
3	rs1521273	36749859	T	G
3	rs552741475	36749925	T	C
3	rs577703558	36749946	T	C
3	rs182658035	36750143	G	A
3	rs141107146	36750148	G	A
3	rs533133769	36750271	T	A
3	rs536947340	36750282	A	G
3	rs185413643	36750380	A	C
3	rs9817513	36750394	A	G
3	rs189774103	36750429	C	A
3	rs4678898	36750445	G	A
3	rs73824454	36750611	C	T
3	rs9837831	36750831	C	T
3	rs6786280	36750844	G	A
3	rs550640124	36750895	G	C
3	rs9855867	36751001	G	A
3	rs114486322	36751105	A	G
3	rs12107591	36751198	G	A
3	rs12106858	36751220	A	G
3	rs559488426	36751261	G	T
3	rs9842768	36751494	C	T
3	rs571498445	36751543	T	C
3	rs9842956	36751622	G	T
3	rs9823321	36751666	A	G
3	rs145737851	36751806	A	T
3	rs544391340	36751893	G	A
3	rs34852989	36751963	T	C
3	rs555480889	36751987	T	C
3	rs571537029	36752063	T	G
3	rs1507880	36752382	C	T
3	rs79277872	36752408	C	T
3	rs62245171	36752518	T	G
3	rs143244822	36752519	C	G
3	rs28409935	36752599	G	A
3	rs73824456	36752700	T	C
3	rs7429639	36752773	C	T
3	rs148052262	36752799	C	T
3	rs12107083	36752967	G	T
3	rs115825487	36753168	C	T
3	rs73824460	36753683	A	G
3	rs368176401	36753889	G	A
3	rs9834494	36753988	A	G
3	rs555252077	36754214	C	T
3	rs74562335	36754327	T	C
3	rs180676267	36754361	A	G
3	rs115366760	36754398	C	T
3	rs115391697	36754682	C	T
3	rs9811038	36754690	C	G
3	rs187476381	36754730	G	A
3	rs542436973	36754783	A	G
3	rs557486004	36754846	A	G
3	rs537344826	36754910	C	G
3	rs142477074	36754950	A	G
3	rs35721771	36755107	A	G
3	rs182587370	36755306	C	A
3	rs34194532	36755612	T	C
3	rs6803280	36755703	A	G
3	rs74571015	36755729	A	C
3	rs552956573	36755734	T	G
3	rs13434080	36755964	T	A
3	rs73824462	36755966	A	G
3	rs13433746	36755988	G	C
3	rs13433920	36756028	G	T
3	rs79913535	36756053	C	A
3	rs571258023	36756091	T	A
3	rs146566215	36756264	T	C
3	rs552978348	36756335	C	A
3	rs2885237	36756365	T	C
3	rs2885238	36756366	T	C
3	rs2361305	36756367	T	C
3	rs189122261	36756442	C	A
3	rs555948173	36756461	T	C
3	rs150186698	36756583	G	A
3	rs545388536	36756763	C	T
3	rs200071698	36756815	A	G
3	rs35704209	36756867	A	C
3	rs529212043	36757079	G	A
3	rs534910215	36757097	T	C
3	rs181507687	36757205	C	T
3	rs13074517	36757317	T	G
3	rs184179860	36757873	T	C
3	rs1858008	36758070	G	C
3	rs573417731	36758134	C	T
3	rs139485380	36758259	G	T
3	rs186140160	36758370	T	G
3	rs79711608	36758639	T	C
3	rs62245173	36758721	T	C
3	rs536938431	36758802	A	G
3	rs534326063	36759018	C	G
3	rs73824464	36759160	A	T
3	rs553378927	36759304	T	C
3	rs190591044	36759417	T	C
3	rs187053045	36759618	A	G
3	rs200976050	36759704	C	A
3	rs191352502	36759776	A	G
3	rs543483902	36759985	T	C
3	rs114231460	36760044	A	G
3	rs146614580	36760109	T	C
3	rs570820425	36760182	G	C
3	rs906477	36760378	G	T
3	rs192579073	36760512	A	G
3	rs184987468	36760685	A	G
3	rs73824465	36760700	T	G
3	rs75593564	36760941	G	A
3	rs531610935	36761192	G	A
3	rs142371859	36761345	A	C
3	rs151246976	36761484	C	A
3	rs4678899	36761703	C	T
3	rs9682236	36761771	T	C
3	rs547472451	36761869	A	G
3	rs6805782	36761900	T	A
3	rs6781924	36762120	A	C
3	rs530706741	36762152	T	C
3	rs549047960	36762195	G	A
3	rs1969145	36762221	T	C
3	rs555378558	36762857	T	C
3	rs563336465	36763143	T	C
3	rs138145116	36763722	T	C
3	rs573951154	36763767	T	C
3	rs180743945	36763778	C	T
3	rs148221881	36764147	A	T
3	rs72859370	36764297	A	G
3	rs6767212	36764474	G	A
3	rs557196214	36764598	A	G
3	rs191759964	36764671	C	T
3	rs573218528	36764804	T	C
3	rs143094995	36764869	G	A
3	rs115255016	36765065	T	C
3	rs140153613	36765343	A	G
3	rs541510501	36765399	A	G
3	rs7639722	36765672	G	C
3	rs145740224	36765733	T	C
3	rs61041828	36765804	G	C
3	rs558708415	36765888	C	G
3	rs577382962	36766587	C	T
3	rs150143770	36766676	T	G
3	rs62245174	36766701	A	G
3	rs575239667	36767011	A	G
3	rs7611028	36767274	A	T
3	rs75741490	36767459	T	C
3	rs1879546	36767565	T	C
3	rs551384901	36768229	G	A
3	rs555526201	36768331	C	A
3	rs1911663	36768506	A	G
3	rs184867073	36768538	T	C
3	rs7632693	36768688	A	G
3	rs6787554	36768706	A	G
3	rs533291859	36768803	C	A
3	rs75142393	36768833	T	A
3	rs566123110	36769146	C	T
3	rs555339842	36769296	T	C
3	rs574108834	36769315	C	T
3	rs559765092	36769455	G	A
3	rs143118924	36769637	T	C
3	rs151203866	36769703	G	A
3	rs140184858	36769751	A	G
3	rs114597584	36769800	A	T
3	rs534989018	36769898	A	G
3	rs77028085	36770005	C	T
3	rs183768806	36770037	T	C
3	rs181979223	36770047	G	C
3	rs567904038	36770240	C	A
3	rs554569875	36770791	T	C
3	rs11717985	36770832	A	C
3	rs186374307	36770980	C	G
3	rs116207627	36771528	T	C
3	rs182666164	36771554	T	C
3	rs185420015	36771625	A	G
3	rs201153059	36771682	C	T
3	rs1507876	36771684	C	T
3	rs183447686	36771734	A	C
3	rs192911436	36772037	G	A
3	rs573403733	36772751	G	A
3	rs78296591	36772817	A	C
3	rs79023732	36772829	T	C
3	rs147260147	36772838	A	C
3	rs74567016	36773311	A	C
3	rs150831198	36773372	T	A
3	rs11721216	36773451	T	C
3	rs553477753	36773844	T	C
3	rs565814672	36773845	A	T
3	rs559229144	36773913	A	G
3	rs13059217	36773930	A	G
3	rs4678900	36773962	A	T
3	rs1507878	36774645	T	C
3	rs543646797	36774974	T	C
3	rs185558466	36774999	C	T
3	rs6808078	36775007	C	G
3	rs6808243	36775011	G	A
3	rs185470078	36775690	C	T
3	rs534624115	36775934	C	T
3	rs17197692	36775946	C	A
3	rs55790434	36776034	G	A
3	rs148519714	36776229	T	A
3	rs13319871	36776272	A	G
3	rs76345309	36776283	C	T
3	rs9882438	36776413	A	G
3	rs116833293	36776646	T	C
3	rs183870847	36777010	G	A
3	rs2063159	36777041	A	G
3	rs2063160	36777074	T	C
3	rs2063161	36777102	T	C
3	rs532473927	36777104	G	T
3	rs73824467	36777546	A	G
3	rs144081872	36777603	C	A
3	rs191307668	36777988	T	C
3	rs187580088	36778014	C	A
3	rs571814330	36778198	T	C
3	rs573012521	36778376	C	T
3	rs112659912	36778416	A	G
3	rs543919625	36778504	G	A
3	rs200297338	36778837	A	G
3	rs558396047	36779137	A	G
3	rs3796187	36779707	A	G
3	rs570371394	36779822	A	C
3	rs199872230	36779865	T	C
3	rs540783802	36779885	A	G
3	rs55888784	36779992	A	G
3	rs200470106	36780054	A	G
3	rs56070233	36780080	T	C
3	rs531482696	36780233	T	C
3	rs567982076	36780263	A	G
3	rs114671411	36780442	A	G
3	rs139282615	36780764	G	T
3	rs563926351	36780782	C	T
3	rs115028505	36781129	A	G
3	rs112323060	36781355	A	G
3	rs144245235	36781502	A	G
3	rs550345304	36781795	G	A
3	rs111775915	36782410	C	T
3	rs555517549	36782520	T	A
3	rs139944304	36782591	T	C
3	rs546795105	36782757	A	G
3	rs182734586	36783483	T	C
3	rs76286094	36783566	C	A
3	rs17250983	36783694	C	G
3	rs2135951	36784164	G	A
3	rs182880340	36784199	G	C
3	rs73054237	36784335	T	C
3	rs535103936	36784682	G	A
3	rs12152534	36784752	C	T
3	rs564055174	36785250	A	G
3	rs150188991	36785883	T	A
3	rs138835157	36785895	G	C
3	rs568973011	36786432	G	T
3	rs10510688	36786503	A	G
3	rs536800642	36786817	C	T
3	rs556821041	36786841	G	A
3	rs186280279	36786898	T	C
3	rs73824471	36787088	G	A
3	rs144560903	36787288	T	G
3	rs78377835	36787392	A	G
3	rs148424112	36787414	A	G
3	rs555181403	36787559	C	T
3	rs28461770	36787850	C	T
3	rs182125111	36788072	T	G
3	rs75897945	36788348	A	G
3	rs56897773	36788497	A	G
3	rs75537689	36788936	C	T
3	rs552715773	36789034	T	C
3	rs11917941	36789085	C	T
3	rs114822679	36789111	A	C
3	rs572497603	36789120	G	T
3	rs564444994	36789305	T	C
3	rs528906356	36789443	A	T
3	rs73824472	36789615	C	T
3	rs12489072	36789676	C	T
3	rs140469174	36790068	G	C
3	rs145647685	36790122	A	G
3	rs138744491	36790151	A	T
3	rs531825596	36790184	T	C
3	rs79077867	36790573	G	C
3	rs543641972	36790725	A	G
3	rs112720319	36790884	A	G
3	rs9854423	36791047	A	G
3	rs58053287	36791181	T	C
3	rs556665621	36791422	T	A
3	rs77271561	36791442	T	C
3	rs544671135	36791632	T	C
3	rs186619057	36791778	A	G
3	rs11917066	36791843	A	G
3	rs78982438	36792254	C	A
3	rs2362148	36792357	A	G
3	rs868488	36792606	G	A
3	rs143809271	36792882	C	G
3	rs73054243	36792900	G	T
3	rs542470269	36793012	C	A
3	rs183587102	36793250	T	C
3	rs7615553	36793391	T	C
3	rs906478	36793468	T	C
3	rs148901388	36793497	C	T
3	rs188583959	36793564	T	C
3	rs4678546	36793613	C	G
3	rs73054245	36793646	T	C
3	rs536803001	36793660	C	A
3	rs55739925	36793706	T	G
3	rs56281634	36793707	A	G
3	rs143577347	36793802	T	C
3	rs186691059	36794340	T	C
3	rs73054246	36794341	A	G
3	rs191102691	36794462	A	C
3	rs7620928	36794547	C	A
3	rs7632683	36794597	T	C
3	rs190248770	36794649	G	A
3	rs7632696	36794656	C	T
3	rs547145588	36794853	C	T
3	rs560761360	36794868	A	G
3	rs1858009	36794956	G	C
3	rs182321995	36794962	G	A
3	rs185279366	36795047	T	C
3	rs373991895	36795077	C	T
3	rs558131593	36795154	T	C
3	rs543478394	36795200	A	G
3	rs75136584	36795209	A	G
3	rs9830302	36795218	C	T
3	rs76806035	36795415	T	C
3	rs73824474	36795512	G	A
3	rs537367146	36795814	A	G
3	rs144341295	36795843	T	C
3	rs7624436	36795896	C	T
3	rs569567270	36796001	A	G
3	rs73824476	36796178	T	C
3	rs185535244	36796345	C	T
3	rs145122838	36796533	T	G
3	rs9820240	36796647	A	G
3	rs56133425	36796719	A	G
3	rs73054253	36796838	T	C
3	rs570155840	36796878	C	T
3	rs530775464	36796892	C	T
3	rs4678547	36796905	C	T
3	rs538236733	36797043	G	A
3	rs138785768	36797058	C	T
3	rs116416688	36797071	C	A
3	rs116228760	36797470	A	G
3	rs560925348	36797599	T	C
3	rs143522370	36797662	A	G
3	rs571204285	36797739	T	C
3	rs79522407	36797743	A	G
3	rs115942269	36797766	C	A
3	rs535214317	36797857	T	A
3	rs55669078	36798179	G	C
3	rs529653652	36798356	A	G
3	rs184048207	36798674	C	G
3	rs540335278	36798904	A	G
3	rs2063162	36798989	A	G
3	rs188546129	36799068	A	C
3	rs114357791	36799253	T	C
3	rs144392897	36799297	T	C
3	rs571877882	36799308	C	A
3	rs111891281	36799355	T	C
3	rs62245206	36799383	T	C
3	rs80101470	36799402	T	C
3	rs6773451	36799477	G	C
3	rs562474368	36799669	C	T
3	rs142285013	36799934	T	C
3	rs532781099	36799998	T	C
3	rs569318102	36800146	T	G
3	rs7620657	36800257	C	T
3	rs576907076	36800323	C	T
3	rs556341598	36800585	C	T
3	rs150345654	36800641	A	G
3	rs193148244	36800739	C	T
3	rs4991465	36800754	T	C
3	rs1507868	36800756	G	C
3	rs530194754	36800782	T	C
3	rs548905822	36800783	A	G
3	rs7635239	36800911	C	T
3	rs546084830	36801044	A	G
3	rs1396032	36801218	G	A
3	rs78589773	36801406	A	G
3	rs568438764	36801558	T	G
3	rs142246712	36801609	A	G
3	rs150660297	36801875	A	C
3	rs112271314	36802013	C	T
3	rs139921092	36802148	T	C
3	rs7648944	36802257	G	A
3	rs145344891	36802309	T	C
3	rs11926390	36802321	A	T
3	rs147859211	36802439	T	C
3	rs558859494	36802519	G	A
3	rs184249800	36802524	C	A
3	rs141415572	36802596	C	T
3	rs4678902	36802741	C	T
3	rs371927512	36803391	C	A
3	rs181194747	36803453	A	G
3	rs111503470	36803751	C	T
3	rs186150472	36803767	T	A
3	rs4678550	36803994	C	T
3	rs12374066	36804653	C	G
3	rs140255151	36804665	T	G
3	rs144343690	36804861	T	C
3	rs875012	36805097	C	G
3	rs182767090	36805143	G	A
3	rs532009026	36805327	A	T
3	rs7650714	36805704	C	T
3	rs7616859	36805846	A	C
3	rs56131451	36805938	T	G
3	rs563077444	36806228	T	C
3	rs560264130	36806288	T	C
3	rs113994270	36806368	T	G
3	rs113518753	36806850	C	G
3	rs187772787	36807574	A	T
3	rs13063144	36807600	T	C
3	rs13085798	36807684	C	T
3	rs145262430	36807744	T	G
3	rs6783438	36807955	A	G
3	rs137861785	36808054	T	C
3	rs570851681	36808420	T	G
3	rs570579618	36808484	C	T
3	rs9311135	36809119	G	A
3	rs547762273	36809182	C	T
3	rs116672902	36809226	G	A
3	rs572710560	36809356	T	C
3	rs73054265	36809360	C	A
3	rs189069743	36809361	G	C
3	rs192789531	36809660	A	G
3	rs184723813	36809679	G	A
3	rs6550432	36810030	G	A
3	rs573390272	36810130	G	A
3	rs147247515	36810280	G	A
3	rs35890348	36810631	T	C
3	rs186046569	36810758	A	G
3	rs563295686	36810767	C	A
3	rs9811881	36811137	C	T
3	rs570123121	36811140	G	T
3	rs13087304	36811553	C	G
3	rs183039048	36811713	T	A
3	rs190858584	36811904	T	G
3	rs139211394	36811909	T	G
3	rs553403705	36811933	C	A
3	rs182661650	36812290	T	A
3	rs73054270	36812304	T	C
3	rs4678903	36812309	T	C
3	rs9838964	36812510	C	A
3	rs567810722	36812566	C	T
3	rs9876871	36812570	T	C
3	rs557139988	36812651	T	C
3	rs1507871	36812847	G	A
3	rs9877525	36812936	C	A
3	rs7612075	36812952	T	C
3	rs114932531	36813534	G	A
3	rs9882217	36813568	A	C
3	rs189712980	36813911	A	G
3	rs56206726	36813945	A	G
3	rs78594296	36814113	T	C
3	rs140588620	36814115	T	C
3	rs138443392	36814421	C	T
3	rs4258906	36814533	G	A
3	rs9859767	36814612	A	G
3	rs138794164	36814972	T	C
3	rs62245209	36815130	C	T
3	rs570588048	36815210	T	C
3	rs553825746	36815267	G	A
3	rs112006015	36815309	A	G
3	rs562701627	36815432	T	G
3	rs9865184	36815704	A	G
3	rs568235256	36816013	A	G
3	rs555807935	36816093	C	A
3	rs557606856	36816133	T	A
3	rs17251442	36816503	T	C
3	rs543901405	36816527	G	A
3	rs185484484	36816531	A	G
3	rs17035576	36817025	C	T
3	rs576490164	36817300	A	G
3	rs6550433	36817328	A	T
3	rs562160983	36817337	A	T
3	rs11927951	36817611	G	C
3	rs17035580	36817660	A	G
3	rs116348248	36817714	G	A
3	rs150966846	36817855	T	A
3	rs541138058	36818086	T	C
3	rs17035583	36818159	G	A
3	rs76138636	36818449	A	G
3	rs114513504	36818471	A	G
3	rs75756985	36818512	A	G
3	rs149672251	36818699	G	A
3	rs145441606	36818830	A	G
3	rs1876470	36819221	A	T
3	rs1876471	36819260	A	G
3	rs532127441	36819591	T	A
3	rs1876472	36819761	T	G
3	rs1848337	36819919	C	A
3	rs571584090	36819943	A	T
3	rs67283237	36820143	T	A
3	rs74525434	36820155	A	T
3	rs62245210	36820396	C	G
3	rs7652672	36820515	T	C
3	rs532368878	36820546	G	A
3	rs139394366	36820583	A	G
3	rs55634384	36820877	T	A
3	rs561358125	36821080	T	C
3	rs565563521	36821085	T	C
3	rs148641859	36821215	T	G
3	rs79389688	36821482	C	T
3	rs76197587	36821529	C	T
3	rs6765205	36822401	A	G
3	rs183859100	36822407	G	A
3	rs6767538	36822476	T	C
3	rs550079686	36822510	C	T
3	rs114319006	36822524	T	C
3	rs114862648	36822829	A	G
3	rs74326026	36823009	G	A
3	rs1876473	36823138	T	C
3	rs571625615	36823139	A	G
3	rs140572901	36823240	G	T
3	rs114723854	36823384	T	C
3	rs1396035	36823416	T	C
3	rs13318230	36823417	A	G
3	rs62245211	36823785	C	T
3	rs149112410	36823891	A	G
3	rs116344127	36823992	A	G
3	rs115629383	36824148	A	G
3	rs536700367	36824206	A	T
3	rs549984434	36824223	C	G
3	rs186898476	36824235	T	C
3	rs148269978	36824664	C	T
3	rs906480	36824677	G	A
3	rs187521914	36824915	C	T
3	rs1472861	36825111	C	T
3	rs1472862	36825139	A	G
3	rs567283768	36825299	C	T
3	rs138030998	36825365	T	G
3	rs556085065	36825478	G	T
3	rs1472863	36825533	G	A
3	rs188816909	36825579	A	G
3	rs73064055	36825625	T	C
3	rs181186448	36825867	G	A
3	rs67527113	36825962	T	C
3	rs189132980	36826005	A	G
3	rs75705398	36826034	C	G
3	rs182428588	36826074	C	T
3	rs7624701	36826151	A	G
3	rs555691771	36826235	C	G
3	rs78918034	36826330	A	G
3	rs967672	36826591	C	T
3	rs567616220	36826738	G	T
3	rs546666077	36826897	C	A
3	rs185799566	36826976	A	T
3	rs4678551	36827261	C	T
3	rs142935007	36827516	A	G
3	rs538509478	36827604	T	C
3	rs146596236	36827617	G	A
3	rs62245212	36827687	G	C
3	rs74784044	36827688	G	A
3	rs554729518	36827690	C	G
3	rs187914628	36827794	C	T
3	rs114284659	36827911	T	G
3	rs140081851	36827939	T	C
3	rs68143935	36828139	A	G
3	rs529893457	36828488	C	T
3	rs3934473	36828646	A	G
3	rs4075977	36828658	T	C
3	rs192158363	36828716	G	A
3	rs543215295	36828773	T	C
3	rs150398141	36828847	C	T
3	rs376225046	36828863	A	C
3	rs145650686	36828945	T	G
3	rs552475947	36829073	G	T
3	rs885165	36829228	T	C
3	rs885164	36829251	T	C
3	rs1588165	36829697	A	G
3	rs143628213	36829838	T	G
3	rs987190	36829980	G	A
3	rs188648919	36830029	C	A
3	rs987191	36830114	C	T
3	rs1507869	36830246	A	G
3	rs542353586	36830509	A	C
3	rs191917128	36830539	G	A
3	rs180757370	36830684	G	A
3	rs73064071	36830730	T	C
3	rs1507870	36830901	T	C
3	rs187462404	36831217	A	C
3	rs149629887	36831231	A	G
3	rs117978429	36831314	C	A
3	rs11129732	36831830	A	C
3	rs62245248	36831872	A	G
3	rs11713606	36831937	C	T
3	rs7648754	36832082	G	A
3	rs573872150	36832191	T	C
3	rs370000122	36832203	T	C
3	rs558948839	36832227	C	T
3	rs186247279	36832254	A	G
3	rs6550434	36832273	G	C
3	rs6781113	36832347	T	C
3	rs6781364	36832371	A	G
3	rs73064073	36832488	T	C
3	rs77978230	36832787	G	C
3	rs55841215	36832880	C	T
3	rs67994182	36832949	T	C
3	rs549450392	36833043	C	T
3	rs76761283	36833223	C	T
3	rs149262526	36833335	T	C
3	rs143450076	36833345	T	C
3	rs80174974	36833569	T	C
3	rs557211362	36833679	T	C
3	rs17035616	36833789	G	A
3	rs545420564	36833795	A	G
3	rs4678904	36833883	G	C
3	rs146165336	36833932	A	G
3	rs532344093	36834021	T	G
3	rs55644704	36834099	G	A
3	rs1008070	36834257	G	A
3	rs184965876	36834262	T	C
3	rs550765908	36834487	T	C
3	rs568940738	36834564	A	G
3	rs113753586	36834643	A	T
3	rs115774037	36834668	C	T
3	rs189430195	36834699	G	A
3	rs139313829	36834768	A	C
3	rs114310107	36834853	A	T
3	rs544355174	36835023	T	A
3	rs148728778	36835410	G	T
3	rs115724988	36835510	T	C
3	rs144605494	36835534	T	G
3	rs74783063	36835575	C	T
3	rs6794422	36835745	C	T
3	rs78388971	36836654	T	C
3	rs78058281	36836668	G	T
3	rs535865433	36837353	T	C
3	rs9849965	36837401	C	G
3	rs575454496	36837404	G	C
3	rs75476316	36837572	A	T
3	rs74730614	36837573	G	C
3	rs561391986	36837868	G	A
3	rs552515111	36838024	T	C
3	rs116540900	36838468	G	A
3	rs555249387	36838512	C	G
3	rs545068319	36838786	G	A
3	rs181344405	36838930	A	G
3	rs185474602	36838976	C	T
3	rs534591982	36839431	C	T
3	rs187783025	36839727	T	C
3	rs541741731	36839773	T	G
3	rs144789221	36839999	A	G
3	rs141822432	36840058	C	G
3	rs146484160	36840215	T	C
3	rs77413476	36840631	T	C
3	rs547181333	36840683	C	G
3	rs568866005	36840732	G	A
3	rs147448689	36840925	C	T
3	rs569131497	36841209	T	C
3	rs533633312	36841333	T	G
3	rs550702826	36841746	A	G
3	rs7641128	36841757	G	C
3	rs140872498	36841956	G	C
3	rs116504769	36841983	T	C
3	rs35481323	36842021	G	C
3	rs536533613	36842128	A	G
3	rs528121140	36842185	C	T
3	rs115370024	36842256	C	T
3	rs79883590	36842444	T	C
3	rs13072940	36842623	A	T
3	rs9311137	36842884	T	G
3	rs114590916	36842930	A	G
3	rs73824495	36842956	T	G
3	rs931913	36843149	A	G
3	rs572285212	36843446	C	T
3	rs546057274	36843468	T	C
3	rs79282137	36843513	A	G
3	rs4678906	36843661	T	C
3	rs184027359	36843676	G	C
3	rs9882879	36844071	T	C
3	rs13080204	36844273	C	T
3	rs573427418	36844302	T	G
3	rs57783340	36844434	T	C
3	rs547861873	36844446	T	C
3	rs565991396	36844447	A	G
3	rs4678552	36844522	A	G
3	rs562107375	36844738	C	T
3	rs113997244	36844739	G	A
3	rs6807190	36844881	G	A
3	rs115764339	36844941	A	G
3	rs75994235	36845042	C	A
3	rs190003118	36845087	G	A
3	rs540969653	36845302	G	A
3	rs184228790	36845317	C	G
3	rs150248051	36845421	C	T
3	rs115675868	36845875	T	C
3	rs544953352	36846224	T	C
3	rs10510689	36846294	C	T
3	rs189407036	36846343	T	C
3	rs55882033	36846396	A	C
3	rs187193893	36846636	A	G
3	rs563327886	36846722	C	T
3	rs80297781	36846762	G	A
3	rs4678553	36846786	G	A
3	rs191655854	36846793	C	A
3	rs115822512	36847120	C	T
3	rs190293950	36847152	T	G
3	rs529855426	36847224	T	C
3	rs9311138	36847271	A	G
3	rs187631222	36848030	T	C
3	rs574356511	36848232	G	A
3	rs11129734	36848253	G	A
3	rs9876665	36848283	G	T
3	rs9876421	36848316	T	C
3	rs139941906	36848446	C	T
3	rs2063158	36848660	C	T
3	rs7646422	36848743	C	T
3	rs115413795	36848832	A	G
3	rs75048521	36848851	A	G
3	rs7646626	36848916	C	T
3	rs533898258	36849030	T	A
3	rs1806582	36849377	G	A
3	rs552569332	36849429	G	A
3	rs538321962	36849480	A	G
3	rs189175513	36849530	T	C
3	rs572221832	36849600	A	G
3	rs180747751	36849613	A	G
3	rs142483091	36850124	T	C
3	rs186028035	36850228	C	G
3	rs2063157	36850417	T	A
3	rs11707149	36850490	T	C
3	rs138410573	36850595	G	T
3	rs78136662	36850660	T	C
3	rs186410201	36850817	T	C
3	rs112429421	36850820	A	G
3	rs9853959	36850884	A	G
3	rs555051861	36850899	A	G
3	rs138676293	36851143	A	G
3	rs7633739	36851900	A	T
3	rs115644281	36851969	A	G
3	rs192684485	36852080	G	T
3	rs183328807	36852115	G	A
3	rs115691968	36852132	A	G
3	rs571402861	36852744	C	T
3	rs11925676	36852754	G	A
3	rs7636849	36852776	T	A
3	rs574237391	36853169	C	T
3	rs4678908	36853622	G	T
3	rs557056133	36853912	A	G
3	rs925134	36854194	T	G
3	rs925135	36854253	A	G
3	rs147964266	36854335	A	G
3	rs567838544	36854541	A	G
3	rs78092482	36854763	C	T
3	rs573005834	36854955	T	C
3	rs143313166	36855093	A	G
3	rs562499748	36855314	T	C
3	rs571643015	36855551	T	C
3	rs4678554	36855613	C	T
3	rs544484694	36855884	A	C
3	rs9834970	36856030	T	C
3	rs189025801	36856252	A	C
3	rs906482	36856328	A	G
3	rs17252079	36856358	T	C
3	rs906483	36856473	C	T
3	rs373242237	36856478	T	C
3	rs906484	36856587	T	A
3	rs76253299	36856935	A	G
3	rs113337945	36857634	T	C
3	rs140197924	36858084	T	A
3	rs572762243	36858281	C	A
3	rs75968099	36858583	T	C
3	rs547159114	36858584	A	G
3	rs367653095	36858740	G	A
3	rs190980035	36858971	A	G
3	rs17035636	36859000	C	T
3	rs17035637	36859035	C	G
3	rs1027840	36859083	A	G
3	rs9831306	36859218	T	C
3	rs530438955	36859223	C	T
3	rs548948622	36859265	T	C
3	rs188376324	36859312	C	G
3	rs554448575	36859358	A	G
3	rs114848860	36859494	T	A
3	rs573834522	36859522	A	C
3	rs1553656	36859705	T	C
3	rs558317188	36860086	G	A
3	rs114805335	36860295	T	C
3	rs148055986	36860340	G	A
3	rs1532964	36860543	A	G
3	rs1472864	36860697	G	A
3	rs557128832	36861043	G	A
3	rs185472119	36861186	G	A
3	rs1532965	36861196	G	T
3	rs1532966	36861206	T	A
3	rs566057398	36861255	T	C
3	rs114086259	36861312	T	G
3	rs1006834	36861481	A	T
3	rs185508116	36861642	T	C
3	rs536476507	36861953	C	T
3	rs191224032	36862254	A	C
3	rs1507882	36862288	G	A
3	rs183841618	36862302	T	C
3	rs144406816	36862486	G	T
3	rs4072458	36862680	T	C
3	rs56064063	36862746	T	C
3	rs569150975	36862939	T	C
3	rs4624519	36862980	T	C
3	rs77752538	36863036	A	G
3	rs78889204	36863059	A	G
3	rs537746877	36863086	T	C
3	rs191611575	36863100	A	G
3	rs535047805	36863105	G	A
3	rs144345431	36863212	C	A
3	rs71328157	36863246	A	G
3	rs182289095	36863465	T	G
3	rs77810433	36863900	G	A
3	rs9917768	36863923	A	G
3	rs149102692	36864119	T	C
3	rs9917659	36864160	G	A
3	rs35784452	36864457	T	C
3	rs6550435	36864489	G	T
3	rs138775607	36864517	G	T
3	rs142802540	36864526	T	G
3	rs190242826	36864965	G	C
3	rs137995122	36865115	G	A
3	rs531815858	36865199	G	A
3	rs192843811	36865203	T	C
3	rs77910537	36865483	C	A
3	rs149418306	36865548	T	G
3	rs543511990	36865802	C	G
3	rs561802662	36865822	G	A
3	rs529067032	36865824	A	G
3	rs540807845	36865902	A	T
3	rs144838438	36865933	A	G
3	rs558118479	36866364	C	T
3	rs576390306	36866463	C	T
3	rs906481	36866467	T	C
3	rs199501093	36866473	C	T
3	rs181277841	36866682	C	T
3	rs577718593	36866695	C	T
3	rs115264543	36867166	C	T
3	rs114656929	36867262	C	A
3	rs528916200	36867719	C	T
3	rs554861967	36867774	C	T
3	rs71328158	36867779	G	A
3	rs191943033	36867796	T	C
3	rs531063594	36868022	T	C
3	rs547144648	36868538	C	T
3	rs76418247	36868652	T	G
3	rs182490724	36868954	G	A
3	rs186687078	36869042	A	C
3	rs192136045	36869058	G	A
3	rs572784519	36869200	G	A
3	rs116752620	36869421	C	T
3	rs4789	36869439	T	C
3	rs73068016	36869482	T	G
3	rs537484842	36869579	A	G
3	rs188630658	36869937	C	G
3	rs577595483	36869943	C	A
3	rs544656799	36869954	A	G
3	rs6765722	36870150	A	G
3	rs11129735	36870230	A	G
3	rs116739910	36870368	A	G
3	rs2174854	36870427	C	G
3	rs549616339	36870429	A	G
3	rs147857324	36870494	C	A
3	rs577656480	36870643	G	C
3	rs562380913	36870702	T	G
3	rs556865033	36870705	T	C
3	rs147602680	36871124	C	T
3	rs7652637	36871507	C	T
3	rs575853856	36871715	C	T
3	rs12637912	36871894	A	C
3	rs551524542	36871971	A	C
3	rs3732386	36871993	T	C
3	rs374949931	36872017	C	T
3	rs3732385	36872193	A	C
3	rs3732384	36872224	C	T
3	rs539421482	36872364	G	C
3	rs199659321	36872541	A	C
3	rs17035654	36872587	T	C
3	rs535638784	36872999	A	T
3	rs9877706	36873229	T	C
3	rs371838140	36873531	A	C
3	rs200927629	36874071	T	G
3	rs148362947	36874285	C	G
3	rs557261049	36874666	A	G
3	rs150860159	36874972	A	G
3	rs569994304	36875085	A	G
3	rs186229206	36875116	A	G
3	rs368041756	36875267	G	A
3	rs202062734	36875292	C	T
3	rs139294530	36875296	C	T
3	rs531610316	36875593	C	T
3	rs572751610	36875665	C	T
3	rs539960082	36875716	A	T
3	rs3796186	36876154	T	C
3	rs571745315	36876282	G	A
3	rs377518707	36876351	A	G
3	rs567395176	36876577	A	G
3	rs187859311	36876652	C	T
3	rs556020950	36876797	A	G
3	rs111450004	36876904	T	C
3	rs192106563	36877055	G	A
3	rs114422464	36877475	C	G
3	rs573471208	36877620	A	G
3	rs148674040	36877854	G	A
3	rs192045235	36877928	A	G
3	rs184236481	36878030	A	G
3	rs9811916	36878086	G	A
3	rs142156074	36878208	A	T
3	rs562883209	36878428	T	A
3	rs4678909	36878563	G	A
3	rs527676742	36878861	C	T
3	rs4234258	36878970	G	A
3	rs11129736	36879605	G	A
3	rs368333828	36879792	T	C
3	rs568647731	36880046	G	C
3	rs181407408	36880199	A	G
3	rs4431050	36880684	A	G
3	rs4476463	36880858	G	A
3	rs150596911	36881159	T	C
3	rs55852431	36881238	C	T
3	rs56345988	36881240	T	G
3	rs188641446	36881518	T	C
3	rs4547646	36881654	T	A
3	rs191157082	36882023	G	A
3	rs181805539	36882088	C	T
3	rs539233792	36882240	T	C
3	rs77528643	36882281	A	C
3	rs144067435	36882514	A	G
3	rs114457360	36882582	A	T
3	rs563987691	36882718	C	T
3	rs377550739	36882885	G	A
3	rs4392371	36883010	A	C
3	rs9821223	36883369	C	T
3	rs565353222	36883472	G	A
3	rs530004988	36883589	C	T
3	rs151331378	36883628	T	C
3	rs551888248	36883661	G	A
3	rs35646283	36884011	G	A
3	rs191629497	36884012	T	C
3	rs577264727	36884235	C	T
3	rs76226662	36884315	T	C
3	rs6771655	36884370	A	C
3	rs139121810	36884379	T	C
3	rs558994558	36884464	A	G
3	rs144661127	36884682	A	G
3	rs563756812	36884730	C	T
3	rs141296672	36885177	T	C
3	rs9882911	36885392	C	T
3	rs558642977	36885426	A	G
3	rs112213028	36885495	A	C
3	rs144088917	36885634	C	T
3	rs368554703	36885683	T	C
3	rs567084852	36885751	C	T
3	rs556884545	36885789	A	G
3	rs533758396	36885878	A	G
3	rs563556626	36885906	C	T
3	rs193042115	36885948	T	C
3	rs9863798	36885960	T	C
3	rs528146950	36886280	T	C
3	rs181276974	36886281	A	G
3	rs35979223	36886306	A	G
3	rs547523019	36886487	A	G
3	rs151113033	36886568	C	T
3	rs188119073	36886822	C	T
3	rs562031213	36887022	G	A
3	rs182126277	36887118	G	A
3	rs565688634	36887155	C	T
3	rs573981539	36887361	C	G
3	rs559338211	36887954	G	A
3	rs4678910	36887973	G	C
3	rs141774781	36888025	G	A
3	rs4678911	36888064	T	G
3	rs9819304	36888172	G	T
3	rs575298360	36888496	G	A
3	rs12497299	36888575	T	C
3	rs142138922	36888576	A	G
3	rs545376895	36888643	T	C
3	rs563487504	36888662	C	A
3	rs11917505	36888880	C	T
3	rs556922072	36889091	A	C
3	rs186668480	36889217	G	A
3	rs149873242	36889597	G	T
3	rs9985296	36889621	T	C
3	rs112225247	36890331	G	T
3	rs114697601	36890343	A	G
3	rs77195211	36890387	T	G
3	rs11129737	36890461	G	A
3	rs193063753	36890466	C	A
3	rs141745283	36890598	G	T
3	rs532182391	36890772	T	C
3	rs189041722	36890808	A	G
3	rs148108758	36891204	A	C
3	rs577296062	36891412	C	T
3	rs527271160	36891601	G	A
3	rs11712098	36891615	G	T
3	rs180724893	36891683	A	G
3	rs71328159	36891844	A	C
3	rs79099399	36891939	G	A
3	rs544646478	36891990	C	T
3	rs114173788	36892326	C	T
3	rs186018197	36892343	T	C
3	rs549816091	36892370	C	T
3	rs3733033	36892586	G	A
3	rs4441609	36892717	T	C
3	rs114304891	36892823	A	C
3	rs4375995	36893000	G	A
3	rs546034744	36893129	C	A
3	rs563938166	36893146	T	C
3	rs17195098	36893965	T	C
3	rs17807744	36894048	T	C
3	rs191118650	36894099	G	A
3	rs187592907	36894226	T	A
3	rs149293569	36894401	A	G
3	rs9883001	36894579	T	C
3	rs539606987	36894597	T	C
3	rs4678912	36894646	T	A
3	rs537296942	36894693	T	A
3	rs555235720	36894694	A	C
3	rs552837720	36895479	A	G
3	rs147953634	36895579	T	C
3	rs563833568	36895724	A	G
3	rs4678913	36895741	G	C
3	rs372422602	36895813	C	T
3	rs11706780	36896235	T	C
3	rs34383090	36896262	A	T
3	rs4327336	36896270	C	T
3	rs571248168	36897265	T	G
3	rs145261825	36897278	A	G
3	rs369684128	36897502	A	G
3	rs143241873	36897528	A	T
3	rs76739135	36897630	A	C
3	rs11712950	36897812	C	T
3	rs116831129	36897930	A	G
3	rs62245253	36898036	A	G
3	rs374876873	36898044	A	G
3	rs201891990	36898271	G	T
3	rs41511748	36898381	A	G
3	rs573032233	36898401	C	T
3	rs190591871	36898470	T	G
3	rs190957384	36898705	A	G
3	rs17201603	36898973	A	G
3	rs61732326	36898991	C	T
3	rs79550482	36899471	C	T
3	rs7619089	36899593	T	C
3	rs147165069	36899766	T	G
3	rs184581485	36899832	T	A
3	rs79505599	36899890	G	A
3	rs113115457	36900073	C	T
3	rs530435360	36900183	T	C
3	rs142687989	36900327	G	A
3	rs191149103	36900523	T	C
3	rs147542836	36900608	T	C
3	rs183579395	36900635	A	G
3	rs142931151	36900907	A	G
3	rs4642070	36900944	C	T
3	rs531712364	36900994	A	G
3	rs543572881	36901347	G	A
3	rs139778458	36901450	C	G
3	rs546059528	36901520	T	C
3	rs11129738	36901580	C	T
3	rs185460049	36901755	A	G
3	rs146811662	36901940	T	C
3	rs547548010	36902521	T	C
3	rs551740893	36902732	C	T
3	rs569964013	36902796	T	C
3	rs548973532	36903003	T	C
3	rs185226402	36903236	A	G
3	rs111687462	36903246	C	G
3	rs57251184	36903491	T	C
3	rs148892868	36903514	C	A
3	rs567286506	36903905	A	G
3	rs148045820	36903907	A	C
3	rs571012744	36903988	A	G
3	rs183335600	36904199	A	G
3	rs111440053	36904264	C	G
3	rs12637747	36904783	G	A
3	rs114628785	36904791	T	C
3	rs545552034	36904872	C	A
3	rs149628093	36905068	A	G
3	rs144385587	36905077	C	G
3	rs528391253	36905134	T	C
3	rs148780026	36905162	A	G
3	rs567815839	36905457	C	T
3	rs9311139	36905623	C	T
3	rs114319750	36906172	C	A
3	rs140935421	36906288	C	T
3	rs572995960	36906498	T	G
3	rs149967431	36906722	C	T
3	rs28522146	36906822	C	G
3	rs142194645	36906891	C	G
3	rs547222283	36907088	G	T
3	rs68185107	36907090	T	C
3	rs76147683	36907105	A	G
3	rs145918126	36907324	A	G
3	rs138739237	36907389	T	C
3	rs113255072	36907541	G	A
3	rs202241753	36907543	A	G
3	rs570349273	36907916	A	G
3	rs187054420	36908210	G	A
3	rs138929727	36908791	T	A
3	rs547359615	36908829	T	C
3	rs536713454	36908952	A	C
3	rs542547458	36909020	T	C
3	rs148725856	36909388	T	C
3	rs184104825	36909409	C	T
3	rs578159695	36909417	A	C
3	rs188902370	36909462	C	T
3	rs9859093	36909472	G	C
3	rs368738915	36909792	C	T
3	rs191809868	36909876	G	A
3	rs17035672	36909902	G	T
3	rs142237282	36910168	G	A
3	rs144936720	36910916	C	T
3	rs6550437	36911079	A	G
3	rs6808230	36911597	C	T
3	rs190575292	36911744	T	C
3	rs542883454	36911862	G	C
3	rs73068040	36911911	G	A
3	rs551699068	36912064	A	C
3	rs142938545	36912420	T	C
3	rs542593760	36912592	C	T
3	rs6775274	36913259	T	A
3	rs144656106	36913427	T	C
3	rs529709873	36913734	T	C
3	rs561435163	36913850	G	A
3	rs528820451	36913879	T	C
3	rs9881419	36913888	A	G
3	rs12488181	36913967	A	T
3	rs187843867	36913968	T	A
3	rs77370184	36914650	C	G
3	rs192095664	36914758	G	A
3	rs7649846	36914958	T	C
3	rs550968642	36915128	T	C
3	rs183894751	36915241	T	C
3	rs187283999	36915346	T	G
3	rs535582529	36915521	G	A
3	rs4510338	36915524	C	T
3	rs115042205	36915712	G	A
3	rs577486907	36915758	A	G
3	rs4296548	36915814	T	G
3	rs114171162	36916018	T	C
3	rs182151494	36916194	C	T
3	rs9864336	36916201	A	G
3	rs4591457	36916351	A	G
3	rs185769453	36916386	T	G
3	rs191359521	36916388	T	C
3	rs553760441	36916439	G	A
3	rs572186094	36916513	C	A
3	rs375013178	36916654	A	G
3	rs183464772	36916701	C	T
3	rs552909141	36916895	A	G
3	rs183197102	36916925	C	T
3	rs563390904	36917212	T	C
3	rs6764968	36917368	T	C
3	rs6765139	36917406	A	G
3	rs553780020	36917419	C	T
3	rs192731371	36918239	C	G
3	rs569661369	36918290	A	C
3	rs72619986	36918399	A	G
3	rs73068042	36918401	A	G
3	rs535782942	36918441	A	G
3	rs545884568	36918536	T	C
3	rs6550438	36918614	A	C
3	rs143322508	36918854	G	T
3	rs187675501	36919348	A	C
3	rs73068044	36919481	A	G
3	rs555801698	36919809	C	T
3	rs9810132	36920050	A	G
3	rs6769594	36920156	C	T
3	rs73068046	36920158	T	C
3	rs547665133	36920176	C	A
3	rs539612075	36920246	T	C
3	rs139913168	36920405	A	G
3	rs4497988	36920622	T	G
3	rs542301727	36920692	T	C
3	rs12629833	36920796	T	C
3	rs547849338	36920832	T	G
3	rs35595120	36921054	C	T
3	rs147437062	36921062	C	T
3	rs142136804	36921542	T	C
3	rs187387919	36921573	G	A
3	rs572613856	36921740	G	C
3	rs4404400	36921795	T	C
3	rs78201887	36921860	T	C
3	rs188353628	36921951	T	C
3	rs4340652	36922004	A	T
3	rs571603444	36922019	C	G
3	rs67702069	36922066	A	G
3	rs55690320	36922229	T	A
3	rs576750239	36922345	G	A
3	rs563935527	36922406	A	G
3	rs7633292	36922419	C	A
3	rs561461019	36922467	A	T
3	rs7613678	36922474	T	C
3	rs150245744	36922590	G	C
3	rs184243143	36923004	C	T
3	rs9845747	36923017	C	T
3	rs138368106	36923026	G	C
3	rs78500386	36923117	C	T
3	rs73068047	36923141	C	T
3	rs12107029	36923207	T	C
3	rs11129739	36923342	G	A
3	rs112789379	36923353	C	T
3	rs112320080	36923378	T	C
3	rs9830322	36923392	A	G
3	rs9830379	36923615	A	C
3	rs148061504	36923828	C	T
3	rs552489584	36924237	G	A
3	rs187567657	36924410	A	C
3	rs9882814	36924421	A	G
3	rs11918190	36924629	C	T
3	rs11921747	36924636	C	A
3	rs531060958	36924951	T	C
3	rs11129740	36925194	A	C
3	rs28532770	36925277	T	C
3	rs4583586	36925460	C	T
3	rs143992835	36925595	C	G
3	rs535543371	36925680	C	A
3	rs572326055	36925705	A	G
3	rs149031974	36925737	C	T
3	rs576409465	36925802	G	T
3	rs116093113	36926205	T	C
3	rs7428947	36926338	A	C
3	rs535678548	36926349	A	G
3	rs9833928	36926372	C	T
3	rs192690231	36926379	A	G
3	rs561990775	36926675	G	C
3	rs189006038	36926720	A	G
3	rs6804957	36927111	G	A
3	rs568434292	36927291	G	A
3	rs6794134	36927363	C	T
3	rs6765624	36927546	A	G
3	rs185439975	36927558	A	G
3	rs566249558	36927931	T	C
3	rs370270641	36927992	A	G
3	rs185778341	36928011	A	G
3	rs534907803	36928179	A	G
3	rs72861201	36928235	C	T
3	rs544895585	36928259	T	C
3	rs9862188	36928318	C	A
3	rs148264883	36928430	G	C
3	rs146230772	36928598	C	T
3	rs115373477	36929138	A	G
3	rs528451527	36929689	T	C
3	rs546685528	36929690	A	G
3	rs538539138	36929800	G	A
3	rs186102836	36930036	C	T
3	rs542865366	36930306	A	G
3	rs186550951	36930433	G	A
3	rs56149992	36930451	T	C
3	rs568827271	36930490	C	T
3	rs6776162	36930801	A	G
3	rs6550439	36930875	C	A
3	rs140458611	36931263	G	C
3	rs6776616	36931387	T	C
3	rs74424604	36931397	T	C
3	rs79355931	36931411	A	G
3	rs17035714	36931674	C	T
3	rs567163767	36931934	C	T
3	rs4602338	36932232	C	A
3	rs10222525	36932601	T	C
3	rs62245258	36932602	A	G
3	rs192187701	36932692	C	G
3	rs10222527	36932703	G	T
3	rs141155685	36932929	T	C
3	rs189432130	36932985	G	A
3	rs6783176	36933023	G	C
3	rs540810940	36933032	A	G
3	rs568605520	36933427	A	G
3	rs189808763	36934276	A	G
3	rs539796944	36934343	T	C
3	rs9681222	36934354	C	A
3	rs9832646	36934534	C	G
3	rs34707335	36934774	A	C
3	rs185309302	36934922	G	A
3	rs145768044	36934932	A	G
3	rs183228906	36935133	C	A
3	rs77881565	36935618	A	G
3	rs717734	36935744	G	A
3	rs717733	36935752	T	C
3	rs546523291	36936025	T	C
3	rs6793902	36936149	A	G
3	rs566538034	36936313	G	A
3	rs143398541	36936582	A	G
3	rs76641042	36936589	A	G
3	rs188110692	36937087	A	T
3	rs11129741	36937106	A	G
3	rs192508620	36937419	G	A
3	rs115649184	36937458	C	T
3	rs6781803	36937521	A	G
3	rs184602177	36937601	C	A
3	rs11129742	36937674	A	G
3	rs4508725	36937943	T	C
3	rs4423718	36937964	A	G
3	rs13061805	36937983	T	C
3	rs4328757	36938180	C	T
3	rs192975670	36938416	T	C
3	rs4425210	36938417	A	G
3	rs34356203	36938471	C	G
3	rs562591709	36938589	G	T
3	rs560370438	36938711	A	G
3	rs4528889	36939094	G	A
3	rs143557121	36939233	A	C
3	rs6550440	36939286	A	G
3	rs564123349	36939465	T	C
3	rs188091106	36939517	A	C
3	rs181982647	36939566	C	T
3	rs6550441	36939606	A	G
3	rs560979554	36939681	T	C
3	rs143184300	36939682	A	G
3	rs535496013	36939746	A	C
3	rs7645639	36939771	C	T
3	rs576185719	36939905	C	A
3	rs78036468	36939944	A	C
3	rs9864910	36940741	T	G
3	rs536865202	36940885	A	C
3	rs573654614	36940904	A	G
3	rs547939633	36941277	A	G
3	rs80185016	36941319	C	T
3	rs569856151	36941400	C	A
3	rs144833604	36941508	A	G
3	rs7355854	36941762	C	A
3	rs6550442	36941924	A	G
3	rs528223442	36942593	C	T
3	rs538339472	36942676	A	G
3	rs7643366	36942881	T	C
3	rs75428476	36942924	C	T
3	rs116537799	36943116	G	C
3	rs11708164	36943118	C	T
3	rs564710995	36943233	C	G
3	rs185342297	36943244	A	G
3	rs184044850	36943811	A	G
3	rs7614265	36944078	C	T
3	rs116003074	36944315	T	C
3	rs529939247	36944746	A	G
3	rs552197310	36944970	G	A
3	rs116308719	36944984	A	G
3	rs551018367	36945087	G	A
3	rs17035735	36945330	C	T
3	rs574642264	36945511	A	G
3	rs9882924	36945591	T	C
3	rs9882952	36945650	C	T
3	rs530373559	36945754	A	G
3	rs73068054	36945794	A	G
3	rs574778540	36945909	A	G
3	rs201665357	36946017	A	G
3	rs115661750	36946058	A	G
3	rs544963425	36946196	G	A
3	rs530316112	36946245	G	C
3	rs548501596	36946275	A	G
3	rs140128227	36946459	T	C
3	rs538380794	36946479	C	A
3	rs549895438	36946489	A	T
3	rs7611656	36946818	A	C
3	rs372258771	36946888	A	T
3	rs185613561	36947281	T	C
3	rs146328934	36947349	A	G
3	rs555057211	36947490	C	T
3	rs564502548	36947777	A	C
3	rs562173110	36947921	G	T
3	rs566099027	36948088	A	G
3	rs114895522	36948167	C	T
3	rs546560991	36948249	G	C
3	rs536854689	36948285	T	C
3	rs182361506	36948363	G	A
3	rs4678914	36948417	T	G
3	rs187839626	36948564	G	A
3	rs567160853	36949070	T	C
3	rs192008531	36949525	T	C
3	rs6805239	36949962	T	G
3	rs184513347	36950382	G	A
3	rs189271192	36950457	G	A
3	rs145500359	36950653	C	T
3	rs189268154	36950762	A	C
3	rs537338703	36950779	T	C
3	rs9834686	36950971	C	T
3	rs115359221	36950972	C	T
3	rs185863662	36951228	C	T
3	rs112928350	36951365	G	A
3	rs9819348	36951527	T	C
3	rs143110198	36951556	T	C
3	rs17035748	36951572	A	C
3	rs562571227	36951660	C	A
3	rs181136702	36951787	G	A
3	rs145157892	36951840	A	G
3	rs4425211	36951898	G	A
3	rs138981717	36952002	A	G
3	rs190913407	36952335	T	C
3	rs6779665	36952932	T	C
3	rs17035750	36952984	G	T
3	rs11709254	36953043	A	G
3	rs145317171	36953392	T	C
3	rs562707232	36953399	T	C
3	rs9867455	36953424	A	T
3	rs112782591	36954337	A	G
3	rs144379943	36954381	G	T
3	rs570826978	36954456	A	G
3	rs568363108	36954620	A	T
3	rs557843757	36954769	C	T
3	rs528626086	36954789	A	G
3	rs184377874	36954837	A	G
3	rs72619987	36954884	C	G
3	rs529155285	36955081	C	T
3	rs140154036	36955194	C	A
3	rs535737992	36955335	T	C
3	rs17035755	36955409	C	A
3	rs57222201	36955780	G	A
3	rs181002869	36955965	C	T
3	rs562166733	36956079	T	C
3	rs9813869	36956349	G	C
3	rs185294888	36956423	T	C
3	rs9818112	36956529	A	G
3	rs113478564	36956887	C	T
3	rs183368186	36956900	A	T
3	rs77266396	36957025	T	C
3	rs78893682	36957230	C	G
3	rs147225029	36957244	C	G
3	rs77815968	36957689	C	T
3	rs540283484	36957709	A	G
3	rs7624498	36957719	C	T
3	rs144421456	36957835	A	T
3	rs571400022	36958171	C	T
3	rs113224678	36958286	G	T
3	rs140822444	36958301	G	T
3	rs576990861	36958306	T	G
3	rs537941471	36958330	A	G
3	rs13080850	36958463	A	C
3	rs6769189	36958773	A	G
3	rs544280530	36958968	T	C
3	rs6769400	36958995	A	G
3	rs115458779	36959046	C	T
3	rs566880231	36959230	G	A
3	rs11922707	36959370	C	T
3	rs556436367	36959548	G	A
3	rs116742281	36959609	G	T
3	rs6772646	36959792	A	G
3	rs28576724	36959899	C	T
3	rs566712274	36960160	G	A
3	rs191896231	36960451	T	C
3	rs138933181	36960586	A	G
3	rs7622114	36960660	C	A
3	rs78846587	36960704	G	A
3	rs150793819	36960739	G	C
3	rs186723189	36960740	T	C
3	rs114989281	36960925	T	C
3	rs565759652	36961007	C	T
3	rs186741918	36961062	G	A
3	rs6776581	36961295	A	G
3	rs531365068	36961559	T	C
3	rs551460241	36961658	A	G
3	rs139161634	36961707	C	T
3	rs547556814	36962172	A	G
3	rs73826914	36962175	A	G
3	rs13314421	36962388	G	A
3	rs11714248	36962588	A	G
3	rs193091800	36962595	C	T
3	rs115522003	36962597	C	T
3	rs72619988	36962739	G	C
3	rs7628483	36962774	T	C
3	rs139843051	36962842	G	C
3	rs143167791	36962902	T	C
3	rs554515993	36963019	T	G
3	rs566230609	36963034	A	C
3	rs573693912	36963065	T	G
3	rs62246862	36963274	A	C
3	rs7629009	36963360	T	C
3	rs11129743	36963420	T	C
3	rs546664936	36963560	T	C
3	rs536414047	36963771	C	T
3	rs189492753	36964044	T	C
3	rs11715554	36964216	A	G
3	rs80220453	36964304	A	C
3	rs116392712	36964403	T	C
3	rs4678915	36964583	A	G
3	rs552920634	36964642	A	G
3	rs577628946	36964672	T	C
3	rs150236785	36964673	A	G
3	rs575542267	36964777	A	G
3	rs6789885	36964854	T	C
3	rs531266918	36964999	A	G
3	rs4678916	36965002	C	A
3	rs11710779	36965037	A	G
3	rs546697012	36965038	T	C
3	rs34827295	36965123	G	A
3	rs56967019	36965126	G	C
3	rs4678917	36965158	C	T
3	rs543844100	36965240	A	G
3	rs541135153	36965293	A	G
3	rs546839228	36965429	C	T
3	rs149556663	36965529	T	C
3	rs111874024	36965646	T	A
3	rs186971096	36965737	G	A
3	rs6806158	36966067	T	C
3	rs115339501	36966235	A	G
3	rs548332556	36966245	A	G
3	rs552372468	36966350	T	C
3	rs11129744	36966449	A	G
3	rs190029921	36966648	C	T
3	rs536735489	36966889	T	C
3	rs56360944	36967236	A	C
3	rs183651860	36967419	G	T
3	rs112650746	36967583	G	C
3	rs577505500	36967621	A	G
3	rs574844531	36967710	T	C
3	rs528923845	36968107	T	C
3	rs9849555	36968309	T	C
3	rs574943330	36968337	G	A
3	rs11926768	36968347	C	T
3	rs572613040	36968477	A	C
3	rs564351510	36968487	A	G
3	rs187335438	36968668	C	T
3	rs11129745	36968873	A	G
3	rs9985466	36968902	C	T
3	rs536395647	36969701	T	C
3	rs111899745	36969705	A	G
3	rs190586038	36970176	G	A
3	rs112276722	36970530	T	C
3	rs188713496	36970671	T	C
3	rs186100958	36970779	T	C
3	rs190672370	36970783	T	C
3	rs543192448	36970916	G	A
3	rs572325890	36971160	G	A
3	rs556843541	36971420	A	G
3	rs191785468	36971474	C	T
3	rs1105573	36971517	T	C
3	rs6795593	36971651	T	C
3	rs546561814	36971831	C	T
3	rs557225580	36971958	C	T
3	rs182845081	36972196	C	A
3	rs75683797	36972262	A	G
3	rs75114948	36972383	T	C
3	rs112132895	36972408	C	T
3	rs576774656	36972437	A	T
3	rs144870438	36972737	A	C
3	rs565087661	36972817	C	T
3	rs566056653	36972900	A	C
3	rs192469392	36973348	C	T
3	rs12497643	36974003	G	A
3	rs148420625	36974256	G	T
3	rs6781272	36974632	T	A
3	rs189759033	36974664	A	G
3	rs535073885	36974739	G	C
3	rs553387024	36974819	A	G
3	rs377502768	36974894	T	C
3	rs145516272	36975271	G	C
3	rs186044086	36975476	C	A
3	rs147695661	36975587	A	G
3	rs183212873	36975969	G	A
3	rs186173556	36975989	G	A
3	rs571347175	36976000	T	C
3	rs149151975	36976071	T	C
3	rs539427535	36976255	C	G
3	rs75719820	36976483	A	G
3	rs75543397	36976537	G	A
3	rs111990459	36976714	T	C
3	rs182739228	36976721	A	G
3	rs529507619	36976892	A	G
3	rs6777094	36976926	T	A
3	rs9756656	36976977	T	C
3	rs138745168	36976978	A	G
3	rs536903251	36977066	T	C
3	rs540813886	36977169	G	C
3	rs529647762	36977451	T	C
3	rs4535177	36977460	A	G
3	rs149496555	36977682	G	A
3	rs114591221	36978108	A	T
3	rs142681629	36978144	G	T
3	rs28693731	36978214	A	G
3	rs572511128	36978486	A	G
3	rs189753182	36978512	T	C
3	rs11706926	36978647	A	G
3	rs79513027	36978709	T	C
3	rs530869500	36978911	T	C
3	rs6777217	36979042	A	G
3	rs56231935	36979260	T	C
3	rs145556717	36979305	T	C
3	rs528493855	36979306	T	C
3	rs550766348	36979325	C	G
3	rs542862169	36979669	A	G
3	rs561412095	36979796	C	G
3	rs181914420	36979859	A	G
3	rs9820461	36979951	A	G
3	rs149806960	36980260	T	G
3	rs573260484	36980411	G	A
3	rs10154998	36980432	T	C
3	rs544662944	36980543	A	G
3	rs566554549	36980601	A	G
3	rs116725052	36980941	A	G
3	rs62246863	36981102	G	C
3	rs76336628	36981357	C	G
3	rs7619689	36981363	T	G
3	rs148044834	36981404	T	C
3	rs7619703	36981411	T	A
3	rs187939980	36981582	T	C
3	rs564014601	36981755	A	G
3	rs376718043	36981803	G	A
3	rs556693812	36982009	G	C
3	rs75269825	36982113	G	A
3	rs191727776	36982531	T	C
3	rs550432201	36982593	G	A
3	rs553834710	36982703	G	A
3	rs138424530	36982830	G	C
3	rs147339842	36982930	C	T
3	rs532942141	36982950	A	G
3	rs547859734	36983245	T	C
3	rs555223183	36983525	G	C
3	rs113263921	36983542	C	T
3	rs529485392	36983954	T	A
3	rs185609792	36984295	G	A
3	rs559715747	36984693	C	G
3	rs529109243	36985119	T	C
3	rs9857252	36985232	C	A
3	rs35143437	36985315	G	T
3	rs6776697	36985664	C	T
3	rs145070498	36985866	T	C
3	rs13421	36985879	T	C
3	rs529752472	36986173	T	G
3	rs572516072	36986349	T	G
3	rs557093069	36986477	G	C
3	rs114175299	36986486	G	A
3	rs536899126	36986555	G	C
3	rs565301799	36986652	T	C
3	rs548401939	36986887	G	C
3	rs2276809	36986932	T	C
3	rs2276808	36986992	C	T
3	rs537488829	36987034	A	C
3	rs569564007	36987068	T	G
3	rs2276807	36987083	A	C
3	rs151169958	36987365	C	T
3	rs535647788	36987382	A	C
3	rs4678555	36987573	G	C
3	rs534433203	36987744	G	A
3	rs141275400	36987862	G	A
3	rs193186070	36987988	A	G
3	rs111788536	36988090	T	C
3	rs531320256	36988094	A	G
3	rs116217977	36988174	T	C
3	rs60404305	36988221	T	G
3	rs75925712	36988442	T	C
3	rs568435488	36988603	T	G
3	rs371875493	36988801	G	A
3	rs527240523	36989135	T	C
3	rs7645250	36989208	A	G
3	rs112886554	36989695	A	G
3	rs146087328	36989714	C	T
3	rs539485284	36989815	C	A
3	rs553144831	36990376	C	T
3	rs149744363	36990416	A	G
3	rs9813019	36990502	A	G
3	rs149037941	36990621	A	G
3	rs543765984	36990773	C	T
3	rs573886135	36990797	C	T
3	rs7618453	36990817	C	T
3	rs185828717	36990858	G	A
3	rs9837700	36991392	G	T
3	rs534854549	36992337	T	C
3	rs553170442	36992370	T	G
3	rs4431051	36992405	T	C
3	rs560994459	36992545	G	A
3	rs75559943	36992912	C	T
3	rs190888397	36993190	C	T
3	rs561271291	36993277	C	T
3	rs76961579	36993374	A	G
3	rs569116287	36993422	A	G
3	rs547827124	36993437	C	T
3	rs140055031	36993466	A	G
3	rs546869882	36993475	A	G
3	rs554952018	36993697	A	G
3	rs191946926	36993820	T	C
3	rs529713786	36994128	A	T
3	rs541522768	36994165	A	T
3	rs2058477	36994234	G	A
3	rs555077253	36994435	C	T
3	rs144703892	36994590	C	T
3	rs17035812	36994943	A	G
3	rs73826924	36994957	C	G
3	rs564119894	36995215	T	C
3	rs7631367	36995324	G	T
3	rs566942246	36995376	G	A
3	rs7631470	36995429	C	T
3	rs116092777	36995708	A	T
3	rs571770254	36995903	A	C
3	rs1419972	36995975	G	A
3	rs1419971	36996020	A	C
3	rs116802703	36996110	G	A
3	rs149692437	36996130	T	C
3	rs145481806	36996154	C	G
3	rs9311148	36996873	G	T
3	rs190825820	36996994	G	A
3	rs192335198	36997006	C	G
3	rs542532055	36997024	G	C
3	rs552512966	36997191	A	G
3	rs184344248	36997298	C	T
3	rs80314745	36997458	A	G
3	rs143917411	36997545	C	T
3	rs186702547	36997729	G	A
3	rs145910757	36997780	C	A
3	rs7612318	36997976	T	C
3	rs569739580	36998026	A	C
3	rs79707887	36998129	C	T
3	rs150846442	36998285	G	T
3	rs138164508	36998342	G	A
3	rs540979114	36998512	A	G
3	rs149554456	36998517	C	G
3	rs116581186	36998587	C	T
3	rs78012766	36998588	A	G
3	rs6768108	36998755	T	C
3	rs534718964	36998764	A	G
3	rs562929089	36998772	A	G
3	rs112483344	36999050	G	C
3	rs74434212	36999107	A	C
3	rs6550443	36999582	A	T
3	rs534914434	36999684	A	C
3	rs186186918	36999812	G	A
3	rs540451759	37000101	A	G
3	rs143969848	37000393	A	G
3	rs114474609	37000479	T	C
3	rs191172367	37000570	T	C
3	rs112614368	37001130	A	G
3	rs569391437	37001203	T	G
3	rs536623388	37001209	T	A
3	rs60727042	37001631	C	T
3	rs544111716	37001708	C	T
3	rs28706613	37001836	A	C
3	rs562807018	37001863	A	G
3	rs532707316	37001955	C	G
3	rs11129746	37001972	G	C
3	rs566867016	37002043	A	G
3	rs577078316	37002123	G	C
3	rs143846501	37002532	C	T
3	rs534161830	37002957	A	T
3	rs7628085	37003076	A	G
3	rs192206849	37003452	C	G
3	rs116268546	37003545	G	C
3	rs552503904	37003989	G	A
3	rs189996308	37004154	A	G
3	rs539147035	37004501	C	T
3	rs184500336	37004575	A	G
3	rs575233745	37004690	A	T
3	rs7633998	37004908	T	C
3	rs7646023	37005237	G	T
3	rs146436189	37005297	G	T
3	rs555406338	37005314	C	T
3	rs190951243	37005496	C	T
3	rs13069542	37005513	C	T
3	rs7615363	37006262	G	A
3	rs7649344	37006396	C	T
3	rs7651903	37006686	C	T
3	rs186716908	37006704	A	G
3	rs191431579	37006771	C	T
3	rs563464710	37006841	A	G
3	rs115538179	37006873	T	G
3	rs549084540	37006883	G	A
3	rs145250648	37007183	G	A
3	rs142484847	37007219	G	A
3	rs146537120	37007242	G	A
3	rs553343361	37007344	A	G
3	rs4678556	37007396	G	C
3	rs77234107	37007426	G	A
3	rs10084708	37007491	T	G
3	rs182120207	37007500	A	G
3	rs10084707	37007528	A	C
3	rs59291836	37007738	G	A
3	rs9847384	37007862	G	C
3	rs113582435	37007939	A	G
3	rs542802507	37008007	A	G
3	rs150783684	37008030	A	G
3	rs368912684	37008136	A	G
3	rs116097543	37008235	T	C
3	rs549308078	37008269	C	T
3	rs9814603	37008607	G	A
3	rs536545494	37008647	A	G
3	rs111366006	37008782	C	T
3	rs139822735	37008847	A	G
3	rs10084715	37009310	T	C
3	rs533944401	37009479	T	G
3	rs143126881	37009480	G	A
3	rs576669269	37009494	A	T
3	rs142424081	37009709	C	T
3	rs551076573	37010137	A	G
3	rs572052409	37010661	C	A
3	rs565610101	37010809	G	A
3	rs9883604	37011026	C	T
3	rs527714707	37011046	T	C
3	rs58129217	37011624	A	G
3	rs187052551	37011704	A	G
3	rs541936632	37012025	A	G
3	rs11718237	37012099	A	G
3	rs192315757	37012353	T	C
3	rs539014585	37012517	C	T
3	rs574919109	37012775	C	T
3	rs13326073	37012872	A	G
3	rs545932509	37012941	A	C
3	rs182959862	37013058	T	G
3	rs187341994	37013067	T	C
3	rs138559481	37013068	A	G
3	rs4515003	37013231	C	G
3	rs139028609	37013309	A	G
3	rs565991449	37013568	A	G
3	rs28672324	37013697	A	G
3	rs539658626	37013915	G	A
3	rs543409254	37014060	C	T
3	rs140944431	37014281	A	T
3	rs548851128	37014426	C	T
3	rs9856069	37014431	T	G
3	rs548035542	37014457	A	G
3	rs190545100	37014774	C	T
3	rs556491805	37014855	G	A
3	rs141600981	37014908	T	C
3	rs545185657	37015045	A	G
3	rs142865871	37015066	T	G
3	rs28373590	37015177	C	T
3	rs140924162	37015447	T	C
3	rs6772403	37015577	C	T
3	rs79362144	37015660	T	A
3	rs77864739	37015960	A	G
3	rs144726351	37016003	T	C
3	rs138669611	37016070	C	T
3	rs79640879	37016074	T	C
3	rs546700331	37016166	T	C
3	rs571651567	37016175	C	T
3	rs181044515	37016186	C	T
3	rs569060591	37016199	T	G
3	rs149282493	37016217	A	G
3	rs60450848	37016399	A	G
3	rs568868286	37016522	C	T
3	rs7622170	37016576	C	T
3	rs9811471	37016595	C	T
3	rs9867358	37016852	A	G
3	rs144827580	37016940	C	T
3	rs7632760	37016953	G	A
3	rs528667481	37017022	A	G
3	rs7611106	37017024	A	G
3	rs28671252	37017150	A	G
3	rs573588259	37017686	A	G
3	rs544101820	37017724	A	G
3	rs9872523	37017763	C	G
3	rs56198917	37017798	G	C
3	rs563017032	37017802	C	G
3	rs570292642	37018097	T	G
3	rs145232409	37018132	A	G
3	rs549581788	37018136	C	G
3	rs529027564	37018208	A	G
3	rs568425172	37018225	A	G
3	rs184449920	37018318	A	C
3	rs77968545	37018425	C	T
3	rs146517751	37018658	T	C
3	rs11720073	37018991	T	C
3	rs193211777	37019030	A	T
3	rs17035830	37019478	G	A
3	rs551312044	37019658	C	A
3	rs543685578	37019902	T	C
3	rs9681525	37019906	T	C
3	rs540102926	37019909	A	G
3	rs7615360	37019950	T	G
3	rs533050365	37019963	A	G
3	rs6804260	37020096	T	C
3	rs181070205	37020105	A	G
3	rs72862692	37020268	C	T
3	rs56817739	37020438	T	C
3	rs4678920	37020649	C	T
3	rs376297449	37020686	T	C
3	rs529537208	37020721	A	G
3	rs6807351	37020881	T	C
3	rs181775747	37020916	G	A
3	rs113360038	37020999	A	G
3	rs528106444	37021256	T	A
3	rs541291570	37021424	A	G
3	rs148565448	37021504	C	T
3	rs6762201	37021645	A	G
3	rs571570853	37021742	T	C
3	rs575422008	37021999	T	C
3	rs116793425	37022107	A	G
3	rs9843170	37022498	A	T
3	rs377318288	37022521	T	C
3	rs4678921	37022803	C	T
3	rs558127962	37022847	C	T
3	rs4678922	37022864	T	A
3	rs187713859	37023015	C	T
3	rs112605430	37023041	C	T
3	rs532551522	37023283	C	T
3	rs569135926	37023303	A	C
3	rs536017588	37023376	C	T
3	rs575905937	37023553	A	G
3	rs185275324	37023556	T	C
3	rs189755471	37023804	C	A
3	rs374888925	37023835	T	C
3	rs6793689	37024012	G	A
3	rs114724157	37024105	A	G
3	rs11714125	37024256	C	T
3	rs6769734	37024338	A	G
3	rs142681701	37024404	A	G
3	rs368387340	37024586	A	C
3	rs10440108	37024824	C	G
3	rs144361233	37024843	C	T
3	rs10440109	37025013	T	C
3	rs534484847	37025337	T	C
3	rs191186115	37025338	A	G
3	rs13061520	37025534	A	G
3	rs139175199	37025598	A	G
3	rs9831084	37025661	C	T
3	rs532805886	37025778	C	T
3	rs540589716	37025834	G	A
3	rs6789043	37025867	C	T
3	rs568364755	37026039	C	T
3	rs187952056	37026598	A	G
3	rs78977241	37026715	T	C
3	rs79802626	37026911	T	C
3	rs577656721	37027083	C	T
3	rs141118567	37027261	G	T
3	rs547573650	37027312	C	T
3	rs188481028	37027658	T	G
3	rs1055095	37027933	C	A
3	rs113277655	37027990	T	C
3	rs556436605	37028043	C	G
3	rs1133661	37028066	A	G
3	rs563806852	37028095	A	G
3	rs530886248	37028097	A	C
3	rs139834071	37028186	C	T
3	rs188586049	37028303	C	T
3	rs9860494	37028316	G	A
3	rs9827364	37028612	A	G
3	rs74903284	37029426	A	G
3	rs550745669	37029637	T	C
3	rs9852434	37029638	G	T
3	rs190099112	37029669	C	T
3	rs181680832	37029843	C	T
3	rs186696776	37029884	C	T
3	rs190102732	37030013	T	G
3	rs9311149	37030175	C	A
3	rs529860849	37030189	C	G
3	rs190908665	37030290	T	G
3	rs76034534	37030304	C	T
3	rs142718420	37030382	G	C
3	rs539306078	37030404	T	A
3	rs575880817	37030411	T	A
3	rs543249206	37030412	T	A
3	rs115211110	37030754	C	T
3	rs144367648	37030996	C	T
3	rs183421244	37031133	G	A
3	rs6775593	37031291	A	G
3	rs141275247	37031336	G	A
3	rs79081918	37031388	A	T
3	rs187318406	37031991	C	T
3	rs149027903	37032245	A	G
3	rs17035860	37032253	A	G
3	rs1046512	37032296	C	A
3	rs62244262	37032356	G	A
3	rs3172297	37032370	C	T
3	rs4647200	37033462	G	T
3	rs550260707	37034356	A	G
3	rs34566456	37034446	C	G
3	rs576278023	37034581	T	C
3	rs541166554	37034594	A	C
3	rs35032294	37034770	G	C
3	rs1800734	37034946	A	G
3	rs41285097	37034997	T	C
3	rs56198082	37035011	G	A
3	rs104894994	37035032	T	C
3	rs547532015	37035223	A	G
3	rs4647205	37035374	G	T
3	rs73826932	37035805	G	A
3	rs3774343	37035834	G	A
3	rs562428181	37035938	A	G
3	rs76307598	37036301	A	T
3	rs144510478	37036442	C	T
3	rs567565350	37036555	A	G
3	rs13096329	37036684	A	G
3	rs113916162	37036729	A	G
3	rs185166884	37036962	A	G
3	rs112368501	37036984	A	G
3	rs546616189	37037047	T	C
3	rs113075716	37037068	A	G
3	rs151281247	37037318	G	T
3	rs553393916	37037376	A	G
3	rs578196413	37037377	T	C
3	rs545631972	37037380	C	T
3	rs541557262	37037503	C	G
3	rs4647206	37037716	A	G
3	rs539367030	37037918	A	G
3	rs557583433	37037935	T	C
3	rs575947144	37037937	T	C
3	rs114773046	37038356	C	G
3	rs569425137	37038497	A	G
3	rs536464551	37038498	T	C
3	rs145891565	37038574	C	T
3	rs9852378	37038771	T	C
3	rs560322854	37038886	G	C
3	rs148314286	37039352	C	T
3	rs537862960	37039361	T	C
3	rs141416340	37039464	A	G
3	rs188833187	37039504	A	G
3	rs572212928	37039588	A	G
3	rs545866346	37039614	C	T
3	rs531470264	37039662	T	C
3	rs181254165	37039687	G	A
3	rs552220568	37040013	G	A
3	rs150414324	37040083	C	T
3	rs79028303	37040095	T	C
3	rs4647208	37040328	G	T
3	rs185790933	37040747	G	A
3	rs4647211	37040748	C	T
3	rs532358400	37040849	C	T
3	rs546101881	37041010	G	C
3	rs4647215	37041320	A	C
3	rs4647218	37042082	G	A
3	rs143958848	37042150	A	G
3	rs186147307	37042237	G	A
3	rs552914358	37042307	C	A
3	rs63750266	37042537	A	G
3	rs200530742	37042592	G	A
3	rs4647221	37042757	C	T
3	rs4647222	37042960	C	A
3	rs114689988	37043009	C	A
3	rs4647223	37043218	T	A
3	rs4647224	37043230	A	G
3	rs4647225	37043256	A	G
3	rs559679642	37043259	A	T
3	rs111823385	37043269	G	A
3	rs141047569	37043337	C	T
3	rs187442017	37043398	G	A
3	rs113846255	37043458	G	T
3	rs28393182	37043459	G	T
3	rs4647226	37043796	A	G
3	rs570992271	37043939	G	C
3	rs4647228	37044035	G	A
3	rs555810982	37044165	G	T
3	rs4647229	37044311	G	A
3	rs575551678	37044438	A	G
3	rs1540354	37044489	T	A
3	rs116833549	37044702	A	C
3	rs150575729	37044867	A	G
3	rs557196326	37044909	G	T
3	rs3774341	37045233	C	A
3	rs184549155	37045296	G	C
3	rs571841118	37045600	C	T
3	rs139620056	37045863	A	C
3	rs1800144	37045960	G	A
3	rs200076893	37045961	A	T
3	rs4647234	37046085	A	G
3	rs146206887	37046231	G	A
3	rs560143090	37046332	T	C
3	rs73055322	37046389	A	G
3	rs4647239	37046719	T	C
3	rs4647240	37046723	A	G
3	rs12171282	37047583	G	A
3	rs552145386	37047608	A	G
3	rs151309005	37047711	T	C
3	rs113479434	37047777	A	G
3	rs145469315	37047814	T	C
3	rs4647241	37048067	T	C
3	rs4647242	37048273	T	C
3	rs568319534	37048398	G	A
3	rs535794895	37048407	G	A
3	rs4647245	37048441	G	A
3	rs4647246	37048579	G	A
3	rs4234259	37048633	G	A
3	rs182857308	37048665	C	A
3	rs4647247	37048742	T	C
3	rs4647248	37048746	T	C
3	rs148254600	37048980	C	A
3	rs547715471	37049024	A	G
3	rs4647250	37049098	C	T
3	rs539628365	37049140	A	T
3	rs114387565	37049209	A	G
3	rs182188856	37049234	G	C
3	rs4647252	37049382	T	C
3	rs4647254	37049448	A	G
3	rs551546481	37049562	T	C
3	rs150519735	37049563	A	G
3	rs150455495	37049575	A	G
3	rs149859127	37049913	A	G
3	rs4647255	37050254	C	T
3	rs41285099	37050415	T	G
3	rs540078353	37050436	T	C
3	rs147694549	37050784	A	T
3	rs189750945	37050984	A	C
3	rs550579201	37050998	T	C
3	rs140435831	37051124	C	T
3	rs562465919	37051237	G	A
3	rs113528544	37051259	G	A
3	rs549379211	37051301	T	A
3	rs189512089	37051303	A	T
3	rs140341411	37051324	A	G
3	rs9837574	37051542	C	T
3	rs9837578	37051546	C	T
3	rs9855475	37051667	A	C
3	rs532668113	37051838	T	C
3	rs572834580	37051880	T	C
3	rs111341959	37051887	A	G
3	rs115987957	37051951	C	T
3	rs17035877	37051982	A	G
3	rs113956733	37052070	C	T
3	rs577779200	37052267	G	C
3	rs190064876	37052280	A	G
3	rs558420430	37052478	C	A
3	rs543941324	37052518	C	A
3	rs113778406	37052874	A	G
3	rs566532642	37052907	A	G
3	rs192955168	37052933	A	G
3	rs577098471	37052941	T	C
3	rs115050713	37053039	A	G
3	rs574572388	37053044	G	A
3	rs144092519	37053084	A	T
3	rs13320360	37053120	C	T
3	rs1799977	37053568	G	A
3	rs560193541	37054160	T	G
3	rs188174578	37054193	T	G
3	rs185693197	37054460	A	G
3	rs4647260	37054601	C	T
3	rs544856458	37054653	C	G
3	rs556424976	37054654	C	G
3	rs568339539	37054858	T	A
3	rs546833540	37055161	C	T
3	rs547737548	37055755	G	A
3	rs182733777	37056045	G	A
3	rs566923352	37056386	G	A
3	rs116834614	37056403	A	G
3	rs114422701	37056906	T	G
3	rs1558528	37056990	A	C
3	rs528060055	37057146	G	A
3	rs4647266	37057310	A	G
3	rs146494211	37057579	G	A
3	rs4647269	37057591	T	C
3	rs4647270	37057610	C	A
3	rs4647272	37057716	T	G
3	rs4647273	37057812	G	C
3	rs4647274	37058011	A	C
3	rs532118126	37058072	A	G
3	rs547084555	37058348	C	T
3	rs4647275	37058438	T	C
3	rs4647277	37058509	G	A
3	rs115608808	37058686	T	C
3	rs4647278	37058775	G	T
3	rs104894998	37058918	G	A
3	rs201931669	37059054	G	A
3	rs554458151	37059243	G	A
3	rs137899405	37059320	A	G
3	rs188792911	37059376	G	A
3	rs181484846	37059582	T	C
3	rs144135447	37059615	G	A
3	rs532424969	37059631	A	G
3	rs147320649	37059935	A	G
3	rs111574542	37059942	T	C
3	rs140944790	37060033	G	C
3	rs141503934	37060109	G	A
3	rs113127298	37060252	A	G
3	rs11710807	37060321	T	C
3	rs9857293	37060459	C	T
3	rs191978003	37060562	C	A
3	rs553684084	37060601	G	A
3	rs141017393	37060733	A	G
3	rs531680315	37061267	A	G
3	rs547192473	37061437	C	A
3	rs538152219	37061535	T	C
3	rs104894999	37061720	C	G
3	rs201594027	37061777	A	T
3	rs63751049	37061893	C	T
3	rs550914672	37061907	A	G
3	rs535665528	37062024	G	A
3	rs2286939	37062040	C	T
3	rs56314768	37062208	A	G
3	rs146083178	37062389	T	C
3	rs3774339	37062854	T	C
3	rs3774338	37062959	T	G
3	rs187679822	37063096	T	A
3	rs112408948	37063248	T	A
3	rs573992998	37063408	T	C
3	rs28754348	37063728	A	G
3	rs75793463	37063907	C	T
3	rs76850371	37064169	G	C
3	rs184438431	37064198	T	A
3	rs571725354	37064415	A	G
3	rs78821099	37064582	T	C
3	rs189320278	37064642	G	A
3	rs78469656	37064711	A	C
3	rs180814914	37064930	A	G
3	rs549355857	37065124	T	C
3	rs534814917	37065151	A	T
3	rs111782287	37065169	T	A
3	rs536445095	37065418	A	G
3	rs186532057	37065425	A	G
3	rs80060540	37065669	T	A
3	rs546707301	37065695	C	A
3	rs191262559	37066097	G	A
3	rs146315153	37066111	A	G
3	rs577058881	37066317	T	G
3	rs6550445	37066369	C	T
3	rs6550446	37066373	A	T
3	rs542971508	37066452	A	C
3	rs532510175	37066687	G	C
3	rs113939899	37066792	C	T
3	rs11129748	37067050	G	A
3	rs9862158	37067101	A	T
3	rs41294980	37067306	A	G
3	rs560177653	37067922	C	T
3	rs142104826	37068063	G	A
3	rs144287831	37068079	C	T
3	rs148815774	37068141	A	G
3	rs143826788	37068197	A	G
3	rs111801681	37068204	T	C
3	rs576658106	37068234	A	G
3	rs6781146	37068257	T	C
3	rs549998498	37068505	G	A
3	rs62244263	37068557	A	G
3	rs9852810	37068969	A	G
3	rs561269181	37069074	G	C
3	rs189495583	37069641	C	T
3	rs9282784	37070021	A	G
3	rs2286940	37070106	T	C
3	rs7633154	37070221	T	C
3	rs372053184	37070265	G	T
3	rs41562513	37070437	A	G
3	rs539945194	37070510	C	G
3	rs76585732	37070755	G	A
3	rs555615715	37070920	C	T
3	rs149554345	37071049	A	G
3	rs570298253	37071061	C	A
3	rs562399263	37071150	A	G
3	rs143719847	37071673	T	C
3	rs573831658	37071758	C	T
3	rs3774336	37071915	G	A
3	rs144326053	37071986	T	C
3	rs560123926	37072066	C	T
3	rs552052116	37072165	T	C
3	rs186749134	37072218	A	G
3	rs151160220	37072332	T	C
3	rs571252913	37072526	G	C
3	rs3774335	37072627	C	A
3	rs3774334	37072705	A	G
3	rs376332914	37072789	A	G
3	rs116585468	37072928	T	G
3	rs114359516	37072929	T	A
3	rs183118628	37073105	T	G
3	rs149865595	37073258	G	A
3	rs9819025	37073287	G	T
3	rs141469621	37073549	G	A
3	rs6765395	37073579	G	T
3	rs74390409	37073665	C	G
3	rs140649706	37074185	A	G
3	rs3774333	37074216	T	C
3	rs3821826	37074368	G	C
3	rs141842561	37074468	C	G
3	rs551001792	37074588	G	C
3	rs3774332	37074668	G	A
3	rs71328164	37074671	T	C
3	rs556132441	37074718	A	T
3	rs536974814	37074815	G	A
3	rs188145179	37074930	G	A
3	rs529910932	37075091	G	A
3	rs997588	37075142	A	G
3	rs527479325	37075210	T	A
3	rs549485679	37075315	T	C
3	rs185787110	37075378	C	T
3	rs116808532	37075571	C	T
3	rs76150075	37075623	A	G
3	rs140519480	37075762	C	T
3	rs6772548	37075934	C	T
3	rs6784088	37075984	A	G
3	rs9876420	37076459	T	G
3	rs142557527	37076640	A	G
3	rs73824610	37076829	A	C
3	rs143924594	37077299	A	G
3	rs75403728	37077515	C	A
3	rs180764016	37077930	T	C
3	rs531915499	37078032	C	A
3	rs7619495	37078254	G	A
3	rs6550447	37078280	C	G
3	rs112617013	37078365	T	C
3	rs183718033	37078464	A	C
3	rs7644119	37078492	T	C
3	rs4678925	37078506	G	A
3	rs544942410	37078651	G	C
3	rs548052335	37078973	G	T
3	rs6800993	37079172	A	G
3	rs567261010	37079195	G	C
3	rs146179307	37079425	A	G
3	rs150782061	37079631	C	T
3	rs138027270	37079702	G	A
3	rs539484916	37079720	A	T
3	rs148182850	37079827	G	A
3	rs139821588	37079945	T	A
3	rs575337649	37080270	G	A
3	rs9985414	37080561	T	A
3	rs75868311	37081016	C	A
3	rs56257992	37081069	G	A
3	rs139786574	37081149	G	A
3	rs151096688	37081178	T	C
3	rs77233140	37081220	C	T
3	rs188808502	37082042	A	T
3	rs149802133	37082316	A	G
3	rs113887194	37082599	T	C
3	rs147892104	37082603	G	A
3	rs551850936	37082723	G	A
3	rs748766	37082874	C	T
3	rs113505289	37082908	T	C
3	rs188543440	37082969	T	C
3	rs77032909	37083343	C	T
3	rs531328309	37083440	T	C
3	rs41552415	37083505	T	C
3	rs9858264	37083574	C	T
3	rs9876116	37083740	G	A
3	rs144467930	37084308	A	G
3	rs575433761	37084784	T	G
3	rs576055645	37084808	T	C
3	rs544423230	37085283	T	A
3	rs9816651	37085314	G	C
3	rs183020762	37085337	G	C
3	rs116097374	37085344	G	T
3	rs187318407	37085448	C	T
3	rs190082829	37085460	A	T
3	rs114775153	37085825	A	G
3	rs187505895	37085835	A	C
3	rs112024335	37085840	C	A
3	rs67401825	37085970	C	T
3	rs9822082	37086204	A	G
3	rs75062690	37086254	T	C
3	rs533252777	37086297	G	A
3	rs75839046	37086416	G	A
3	rs9863466	37086464	C	A
3	rs181636234	37184810	T	C
3	rs185150902	37184820	G	T
3	rs140900674	37184907	C	A
3	rs558619835	37184916	T	C
3	rs148188799	37185008	C	T
3	rs7640224	37185143	A	T
3	rs189677435	37185194	C	T
3	rs150896714	37185496	T	C
3	rs56364665	37185499	A	G
3	rs10154916	37185960	C	T
3	rs138476191	37186049	G	A
3	rs564405018	37186267	T	C
3	rs78391826	37186559	T	C
3	rs574796468	37186901	C	T
3	rs140849116	37186983	C	T
3	rs546064658	37186990	T	C
3	rs4678939	37187398	T	C
3	rs73827219	37187452	C	T
3	rs4678940	37187513	A	G
3	rs78969115	37187638	C	G
3	rs547416381	37187852	C	T
3	rs111853528	37187899	T	C
3	rs144121356	37187940	C	T
3	rs62244272	37187950	T	C
3	rs146479946	37188033	G	A
3	rs140938082	37188114	C	T
3	rs6550458	37188318	A	T
3	rs546047178	37188454	A	C
3	rs531806923	37188484	G	T
3	rs6773801	37188596	T	A
3	rs148810932	37188949	C	T
3	rs566823888	37189017	T	C
3	rs187962449	37189263	T	C
3	rs566181557	37189468	G	A
3	rs540635422	37189553	C	A
3	rs531567752	37190150	A	C
3	rs544062020	37190185	G	C
3	rs138595753	37190269	T	C
3	rs113689894	37190327	A	G
3	rs28565238	37190697	T	C
3	rs578093083	37190863	A	C
3	rs182489180	37191107	C	T
3	rs76740138	37191322	A	T
3	rs116354287	37191564	C	T
3	rs75159010	37191629	A	G
3	rs57515127	37191681	T	C
3	rs6808826	37191879	A	G
3	rs190120377	37192108	A	G
3	rs7630221	37192199	A	G
3	rs568919070	37192545	C	A
3	rs111571440	37193120	A	G
3	rs142115250	37193181	T	C
3	rs532338926	37193294	C	G
3	rs560636455	37193394	A	C
3	rs186910741	37193545	A	G
3	rs569310072	37193564	C	A
3	rs151158261	37193711	C	T
3	rs542085265	37194059	T	C
3	rs548411340	37194317	C	T
3	rs566604162	37194319	G	A
3	rs114428352	37194497	G	A
3	rs530357189	37194933	C	A
3	rs9839933	37195162	T	G
3	rs576293773	37195299	G	C
3	rs114113385	37195393	A	G
3	rs11712979	37195495	T	C
3	rs76685508	37195723	C	T
3	rs567540285	37195799	C	T
3	rs4678942	37195921	A	C
3	rs115889438	37196214	A	G
3	rs9869432	37196601	C	T
3	rs540664234	37196863	A	G
3	rs4678943	37197355	C	T
3	rs62244273	37197595	A	G
3	rs190234153	37197813	T	A
3	rs116655040	37197814	A	T
3	rs182053116	37197937	A	G
3	rs9682511	37198109	A	G
3	rs185990238	37198121	T	C
3	rs146015717	37198143	T	C
3	rs139573166	37198476	C	T
3	rs551527284	37198509	G	A
3	rs55832307	37198688	T	C
3	rs528273310	37198746	A	C
3	rs9823120	37199050	G	A
3	rs9823617	37199350	T	A
3	rs2362824	37199453	G	A
3	rs536260116	37199559	A	G
3	rs9828017	37199805	T	A
3	rs575230996	37199872	G	T
3	rs542651993	37199941	C	T
3	rs572828369	37200022	C	T
3	rs7638620	37200085	G	A
3	rs142546683	37200160	T	C
3	rs540115164	37201031	A	G
3	rs2175881	37201118	T	C
3	rs146907328	37201426	T	C
3	rs573108544	37201479	A	G
3	rs77930325	37201542	A	G
3	rs374951	37201611	C	T
3	rs75531859	37201782	A	G
3	rs560333347	37201808	G	A
3	rs527279901	37201821	T	C
3	rs569069685	37201959	T	C
3	rs542083185	37202485	T	G
3	rs184176232	37202616	T	C
3	rs115731824	37202710	A	G
3	rs2362825	37202988	C	T
3	rs543054706	37203291	G	A
3	rs9827265	37203328	C	T
3	rs2362826	37203360	C	T
3	rs531719450	37203589	A	G
3	rs150459135	37203857	G	A
3	rs73827221	37203973	G	A
3	rs150776547	37204126	T	C
3	rs536630329	37204173	C	A
3	rs145448444	37204815	A	G
3	rs77340616	37204816	C	T
3	rs142956728	37204999	G	A
3	rs151095642	37205009	A	G
3	rs6786857	37205015	T	C
3	rs1392749	37205191	T	C
3	rs541101422	37205237	C	T
3	rs552663866	37205569	T	C
3	rs7634972	37205716	T	C
3	rs563281868	37206062	C	G
3	rs184813563	37206148	C	G
3	rs528139506	37206200	G	A
3	rs546682301	37206252	T	A
3	rs147844518	37206285	T	C
3	rs570398374	37206454	T	C
3	rs138124594	37206515	A	G
3	rs149330655	37206578	G	T
3	rs7637994	37206586	T	C
3	rs528290388	37206725	A	C
3	rs565032261	37206767	A	G
3	rs148036762	37206787	A	G
3	rs111359646	37206970	T	A
3	rs189287035	37207291	C	A
3	rs56163863	37207350	A	G
3	rs564807271	37207556	T	C
3	rs11917563	37207638	C	T
3	rs189926702	37207750	A	G
3	rs547140082	37207972	T	C
3	rs549138060	37208011	G	A
3	rs568906989	37208157	C	T
3	rs9755599	37208192	C	T
3	rs113334978	37208239	A	G
3	rs528746670	37208641	C	T
3	rs146843098	37208918	A	G
3	rs11706079	37208947	A	C
3	rs577111401	37209006	A	G
3	rs9830531	37209023	C	T
3	rs560051799	37209311	T	C
3	rs73057481	37209341	T	C
3	rs57573958	37209718	G	T
3	rs535448004	37209738	C	T
3	rs115355522	37209777	C	T
3	rs545428287	37209947	A	G
3	rs550099838	37210386	C	T
3	rs9820475	37210413	A	G
3	rs75888249	37210481	C	T
3	rs182967018	37210716	A	G
3	rs9858334	37210743	T	A
3	rs115502661	37210774	C	T
3	rs563086825	37210851	G	A
3	rs11920928	37210874	C	T
3	rs146833104	37210904	C	G
3	rs138791616	37211023	G	A
3	rs11916897	37211128	G	C
3	rs557435240	37211309	A	G
3	rs80200976	37211371	C	T
3	rs115932354	37211931	C	T
3	rs191441044	37211970	C	T
3	rs931721	37211972	C	T
3	rs115602323	37212085	A	G
3	rs561894378	37212279	C	T
3	rs540964730	37212288	A	G
3	rs182129602	37212569	T	C
3	rs6796640	37213274	A	C
3	rs573013559	37213389	C	T
3	rs575628033	37213912	G	C
3	rs192423553	37214090	G	A
3	rs17811658	37214204	C	T
3	rs148096282	37214532	G	A
3	rs4678944	37214685	T	C
3	rs114203414	37214999	A	G
3	rs189656335	37215015	G	A
3	rs554703603	37215117	A	G
3	rs532122568	37215196	G	T
3	rs571444384	37215605	T	C
3	rs6805962	37215664	T	C
3	rs180867084	37215730	A	G
3	rs188074654	37215934	C	T
3	rs1514229	37216051	C	T
3	rs544343920	37216111	G	A
3	rs543305798	37216260	C	A
3	rs9784346	37216280	G	A
3	rs77110809	37216429	A	T
3	rs550805889	37216467	C	G
3	rs9824551	37216514	A	G
3	rs376962803	37216521	C	T
3	rs143252997	37216776	G	A
3	rs6809852	37216985	A	G
3	rs532608274	37217040	A	C
3	rs147872149	37217044	A	G
3	rs191775408	37217085	T	A
3	rs114766032	37217304	T	C
3	rs9829683	37217622	A	C
3	rs571719096	37217626	G	C
3	rs539074426	37218425	C	G
3	rs9854641	37218461	C	T
3	rs574984668	37218499	T	C
3	rs9854956	37218588	G	T
3	rs191364899	37218672	T	C
3	rs138831966	37218754	G	C
3	rs75675578	37218780	G	A
3	rs142782179	37219098	G	A
3	rs184060940	37219180	G	C
3	rs73827226	37219204	G	A
3	rs192903285	37219250	T	C
3	rs546923335	37219254	G	C
3	rs73827227	37219887	A	G
3	rs559144313	37220024	T	C
3	rs138005436	37220133	G	T
3	rs554361115	37220379	C	T
3	rs963078	37220509	T	G
3	rs143881480	37220527	T	C
3	rs540928307	37220629	G	A
3	rs191809887	37220680	G	C
3	rs556275133	37220707	C	T
3	rs142251720	37220859	C	T
3	rs11717564	37220888	A	T
3	rs115742928	37220951	T	C
3	rs557955911	37220971	A	T
3	rs59501694	37220972	T	A
3	rs80071431	37221053	C	G
3	rs113013412	37221084	G	A
3	rs185570258	37221145	C	T
3	rs139753488	37221408	G	C
3	rs116147089	37221538	G	A
3	rs190547755	37221862	C	A
3	rs13064344	37221891	T	C
3	rs572860640	37222108	A	G
3	rs9852386	37222329	A	G
3	rs11714667	37222360	A	G
3	rs139056562	37222366	T	G
3	rs185668191	37222384	T	C
3	rs74721509	37222473	T	C
3	rs575375106	37222492	T	A
3	rs536092070	37222506	G	A
3	rs540332090	37222632	A	G
3	rs573893268	37222701	G	A
3	rs77656572	37222710	C	A
3	rs528526444	37222960	C	G
3	rs6764155	37223276	A	G
3	rs142918690	37223438	G	C
3	rs114602133	37223714	C	G
3	rs6550459	37223735	G	A
3	rs148025466	37223889	G	T
3	rs76705510	37224069	G	C
3	rs62244277	37224097	G	A
3	rs1053006	37224099	A	G
3	rs187491840	37224484	C	T
3	rs73827230	37224643	C	T
3	rs566806001	37224755	G	A
3	rs1392746	37224815	G	A
3	rs11711937	37224838	G	C
3	rs141573327	37224877	T	G
3	rs11711968	37224967	G	C
3	rs111697997	37225125	T	C
3	rs34253345	37225267	A	G
3	rs190475649	37225570	G	C
3	rs73057490	37225614	G	C
3	rs569611280	37225630	T	C
3	rs148762618	37225664	T	C
3	rs150546695	37225674	G	A
3	rs6786584	37225728	C	T
3	rs184845023	37225736	G	A
3	rs76171208	37225741	A	G
3	rs6773752	37225837	T	C
3	rs189231117	37225845	C	T
3	rs74948996	37225958	T	G
3	rs113134154	37225992	G	A
3	rs139965140	37226008	A	G
3	rs6786906	37226016	C	T
3	rs147661213	37226116	G	A
3	rs9845282	37226289	A	C
3	rs559432534	37226328	A	G
3	rs144963071	37226373	C	G
3	rs28582292	37226543	C	G
3	rs539556593	37226642	C	T
3	rs138629670	37226790	A	G
3	rs190729226	37226938	C	T
3	rs12629462	37226969	C	A
3	rs376788935	37227086	T	C
3	rs140278184	37227125	A	G
3	rs182743113	37227285	C	T
3	rs376327462	37227345	T	A
3	rs374902306	37227427	A	G
3	rs563265950	37227429	A	G
3	rs76462339	37227502	G	T
3	rs538518278	37227564	T	C
3	rs558408672	37227586	C	T
3	rs531173436	37227616	A	G
3	rs147509421	37227628	A	G
3	rs60832053	37227733	C	T
3	rs9855390	37227981	A	C
3	rs567318358	37228274	A	G
3	rs536352362	37228718	T	C
3	rs113077086	37228848	A	G
3	rs143410782	37229364	G	A
3	rs143198109	37229481	A	G
3	rs7616105	37229522	A	G
3	rs192275511	37229527	A	G
3	rs73059449	37229673	T	G
3	rs146721762	37229699	A	G
3	rs140297992	37229724	A	G
3	rs185099525	37229748	A	G
3	rs192179279	37229956	G	A
3	rs12330328	37229969	C	A
3	rs540761846	37230011	T	G
3	rs532569845	37230138	T	C
3	rs548356365	37230293	C	T
3	rs143294054	37230378	G	A
3	rs189660881	37230427	G	A
3	rs80135782	37230732	T	C
3	rs147096904	37230733	A	G
3	rs111567033	37231136	C	G
3	rs191512235	37231411	G	A
3	rs13091846	37231467	A	C
3	rs9820434	37231500	C	T
3	rs150053824	37231590	A	G
3	rs9876286	37231637	A	G
3	rs143449573	37231823	T	C
3	rs183427061	37231893	C	T
3	rs146733046	37231944	T	C
3	rs547096454	37231994	G	A
3	rs139254631	37232079	G	A
3	rs62244278	37232283	T	C
3	rs13098279	37232458	A	G
3	rs571032753	37232964	C	T
3	rs150095261	37233200	A	G
3	rs111284151	37233313	A	G
3	rs561550521	37233452	C	G
3	rs559296881	37233513	A	G
3	rs532815339	37233577	A	G
3	rs28551598	37233644	T	C
3	rs552962776	37233923	T	C
3	rs28583544	37234057	G	A
3	rs111616429	37234107	C	T
3	rs573797485	37234137	A	G
3	rs148333027	37234362	A	G
3	rs77514230	37234501	A	G
3	rs7631605	37234589	T	C
3	rs139486892	37234737	A	G
3	rs111945185	37234893	A	C
3	rs545134598	37234985	G	C
3	rs139398345	37235216	G	A
3	rs148646902	37235326	A	G
3	rs6762716	37235370	G	A
3	rs534919813	37235394	C	A
3	rs180904518	37235858	G	A
3	rs570569440	37236166	A	G
3	rs188070698	37236184	A	G
3	rs545080507	37236252	A	G
3	rs145018447	37236394	T	G
3	rs142616399	37236847	A	G
3	rs572845354	37236956	C	T
3	rs534503591	37237030	A	G
3	rs555291486	37237122	A	G
3	rs372457372	37237517	C	A
3	rs73827234	37237582	T	A
3	rs557101115	37237611	A	G
3	rs532453071	37237667	A	C
3	rs535965665	37237768	T	A
3	rs192070722	37238071	T	A
3	rs372780859	37238135	T	C
3	rs115608441	37238225	G	A
3	rs148961357	37238767	A	G
3	rs533139329	37238925	G	T
3	rs76336425	37239047	C	T
3	rs540773239	37239091	T	C
3	rs558990713	37239136	T	G
3	rs562734699	37239274	G	C
3	rs4678945	37239324	C	G
3	rs541959708	37239326	C	T
3	rs138150292	37239517	C	G
3	rs75679400	37239875	G	T
3	rs188600073	37239954	T	G
3	rs139553909	37240016	A	G
3	rs116718195	37240102	T	C
3	rs149693185	37240307	G	A
3	rs530419651	37240440	G	A
3	rs147559026	37240870	G	A
3	rs77496906	37241017	C	T
3	rs188351186	37241130	G	A
3	rs528918988	37241228	C	A
3	rs191802936	37241302	G	A
3	rs9825802	37241414	A	G
3	rs568425346	37241477	A	C
3	rs575862153	37241747	A	G
3	rs561596169	37241789	A	C
3	rs17036099	37241829	A	G
3	rs138365396	37241860	G	C
3	rs113606019	37242169	T	G
3	rs539325569	37242242	C	T
3	rs111711159	37242302	A	C
3	rs9831012	37242427	C	G
3	rs112600187	37242538	C	T
3	rs180823603	37242540	A	C
3	rs148270771	37242696	T	C
3	rs565719450	37242916	A	G
3	rs569565523	37242994	T	C
3	rs141292807	37243041	A	G
3	rs147399099	37243092	T	C
3	rs139596018	37243182	G	C
3	rs75886912	37243297	T	G
3	rs541239932	37243326	T	C
3	rs75229083	37243404	A	G
3	rs9836192	37243566	T	C
3	rs567335541	37243596	C	G
3	rs6799327	37243723	G	C
3	rs186619535	37243795	C	T
3	rs555990720	37243909	T	A
3	rs6799690	37243927	A	G
3	rs62244280	37244116	C	T
3	rs17036103	37244366	C	T
3	rs147146696	37244505	A	C
3	rs75658707	37244687	G	T
3	rs182404471	37244902	G	T
3	rs370544781	37245425	G	A
3	rs148584553	37245745	C	A
3	rs56304874	37245983	T	G
3	rs146602086	37246242	C	G
3	rs566981310	37246303	A	G
3	rs17206443	37246383	A	T
3	rs192065022	37246384	T	C
3	rs534135283	37246388	C	T
3	rs58948051	37246496	A	G
3	rs574583961	37246649	C	T
3	rs559790698	37246728	T	C
3	rs116320754	37246734	A	G
3	rs551024578	37246830	A	C
3	rs72866090	37246902	A	G
3	rs533873304	37247257	A	C
3	rs559925384	37247278	A	C
3	rs112553702	37247341	T	C
3	rs185618609	37247342	A	G
3	rs527761834	37247529	A	T
3	rs185747667	37247740	A	T
3	rs557539859	37247919	T	C
3	rs150402101	37248071	T	C
3	rs138664266	37248155	T	C
3	rs184071089	37248320	A	G
3	rs55898028	37248337	G	A
3	rs55656326	37248492	A	G
3	rs549559836	37248816	C	T
3	rs11919729	37248864	T	C
3	rs377277601	37248995	T	C
3	rs576611860	37249230	T	C
3	rs561798438	37249284	A	C
3	rs58800199	37249426	A	C
3	rs190508219	37249430	T	C
3	rs151027546	37249754	A	G
3	rs143672040	37250093	A	G
3	rs112534025	37250185	T	C
3	rs138519850	37250285	C	G
3	rs183174128	37250549	T	C
3	rs115853184	37250598	A	G
3	rs573927305	37250613	G	A
3	rs146140698	37250913	G	A
3	rs9883547	37250949	G	A
3	rs140176136	37251270	T	C
3	rs545221232	37251355	T	C
3	rs527685654	37251387	T	C
3	rs561140247	37251409	T	G
3	rs536115457	37251612	G	C
3	rs150002947	37251648	A	G
3	rs80044813	37251829	C	T
3	rs547170601	37251907	A	T
3	rs569549558	37252009	G	A
3	rs336594	37252270	G	A
3	rs113644516	37252319	A	G
3	rs545806254	37253115	C	G
3	rs565394119	37253240	G	C
3	rs4678949	37253277	T	C
3	rs75466291	37253327	G	A
3	rs189367379	37253513	C	T
3	rs180674889	37253620	A	G
3	rs4678950	37253682	T	C
3	rs190746849	37253834	G	C
3	rs4678561	37253945	A	G
3	rs527824961	37254059	G	A
3	rs552283785	37254070	A	G
3	rs535226128	37254319	A	G
3	rs182949745	37254364	A	G
3	rs565247210	37254456	T	G
3	rs543463452	37254460	A	G
3	rs551235024	37254471	G	T
3	rs116061855	37254684	G	T
3	rs145436658	37254811	G	T
3	rs60490177	37254925	C	G
3	rs542566452	37254926	A	G
3	rs560506701	37254927	C	G
3	rs62244283	37255251	A	G
3	rs569611369	37255273	C	T
3	rs549757455	37255429	T	G
3	rs547253231	37255610	T	C
3	rs145933281	37255630	G	T
3	rs113362812	37255749	A	G
3	rs7620226	37255954	T	C
3	rs17206492	37256102	A	G
3	rs139035133	37256117	G	A
3	rs62244284	37256232	T	C
3	rs7620618	37256337	T	C
3	rs142877409	37256516	G	A
3	rs527323544	37256881	A	G
3	rs546573982	37256886	T	C
3	rs142286659	37257036	A	G
3	rs534834622	37257171	A	T
3	rs6801864	37257242	G	A
3	rs189682635	37257309	A	G
3	rs528171398	37257315	T	C
3	rs111552713	37257503	C	A
3	rs58491735	37257553	C	G
3	rs11129752	37257793	T	C
3	rs538615562	37257815	A	G
3	rs557432369	37257818	G	C
3	rs7610068	37257843	T	G
3	rs7632108	37258063	A	C
3	rs137967442	37258180	A	G
3	rs569311172	37258668	T	C
3	rs1399178	37258669	A	G
3	rs77935589	37258763	A	T
3	rs11716414	37258835	A	G
3	rs9860552	37258856	C	G
3	rs534120480	37259114	C	T
3	rs9860764	37259144	T	C
3	rs150472749	37259184	T	C
3	rs112150327	37259275	A	C
3	rs530261974	37259413	A	C
3	rs186936243	37259593	T	C
3	rs72866099	37259646	A	C
3	rs68159333	37259739	A	G
3	rs74784908	37259766	G	A
3	rs149627276	37259908	T	C
3	rs530199785	37260001	G	A
3	rs183568585	37260076	G	T
3	rs140851031	37260149	T	C
3	rs553805083	37260179	T	C
3	rs557832355	37260304	C	T
3	rs60160555	37260327	G	A
3	rs560592114	37260377	G	A
3	rs9832383	37260394	G	A
3	rs116613346	37260855	A	G
3	rs184716295	37260917	A	C
3	rs73825018	37261148	G	C
3	rs11708049	37261396	C	T
3	rs557785885	37261696	A	C
3	rs9876275	37261697	C	G
3	rs61489663	37261734	A	T
3	rs530670174	37261937	T	G
3	rs534629595	37262015	G	A
3	rs73825019	37262122	A	G
3	rs189866643	37262166	T	G
3	rs182116833	37262206	C	A
3	rs9839105	37262286	G	A
3	rs545220570	37262691	G	A
3	rs528031334	37262925	T	G
3	rs569877459	37263239	G	C
3	rs13314243	37263471	T	C
3	rs184148367	37263590	C	G
3	rs7628444	37263592	G	C
3	rs79737270	37263718	T	C
3	rs57863333	37263719	A	G
3	rs571635012	37263924	G	A
3	rs554797984	37264047	T	G
3	rs111735379	37264265	A	C
3	rs112209692	37264364	T	C
3	rs9863648	37264425	A	G
3	rs62244285	37264851	G	C
3	rs569774979	37264860	A	C
3	rs57362063	37265219	C	A
3	rs1392748	37265313	C	T
3	rs561587594	37265964	A	G
3	rs11926827	37266125	G	C
3	rs551064148	37266133	C	T
3	rs374289551	37266145	C	A
3	rs113264129	37266168	T	C
3	rs187170380	37266230	A	T
3	rs190510044	37266304	A	G
3	rs187095984	37266445	A	G
3	rs553536879	37266478	G	C
3	rs9874437	37266678	T	C
3	rs6793659	37267022	T	C
3	rs544787572	37267128	A	T
3	rs527632569	37267368	A	G
3	rs529103708	37267631	C	G
3	rs73059460	37267650	C	A
3	rs78482678	37267814	T	G
3	rs11705906	37268496	A	G
3	rs114186448	37268603	G	A
3	rs188975576	37268733	C	T
3	rs537053935	37268795	A	G
3	rs550179819	37268818	A	G
3	rs7627949	37268913	T	G
3	rs7639607	37269039	C	T
3	rs186315398	37269103	T	A
3	rs115781873	37269162	G	A
3	rs146871017	37269430	A	G
3	rs115126611	37269542	G	T
3	rs114072918	37269556	C	G
3	rs11714716	37269678	G	A
3	rs114826758	37270038	C	T
3	rs542253899	37270039	C	T
3	rs79688145	37270103	G	A
3	rs537594075	37270204	C	G
3	rs116267347	37270234	G	A
3	rs73825029	37270249	C	T
3	rs6809976	37270341	A	C
3	rs190785784	37270382	A	G
3	rs75121227	37270665	A	C
3	rs75200671	37270744	C	T
3	rs76505239	37270830	A	C
3	rs148120964	37270845	T	C
3	rs11916799	37270846	A	G
3	rs925649	37270864	T	C
3	rs547044943	37271076	G	A
3	rs141875041	37271483	T	G
3	rs150620840	37271673	A	C
3	rs528642474	37271683	A	G
3	rs6792446	37271855	A	C
3	rs139971445	37271991	A	G
3	rs113985076	37272070	G	A
3	rs116137939	37272134	A	C
3	rs336599	37272136	T	C
3	rs192599966	37272303	T	C
3	rs540842984	37272328	A	G
3	rs11922913	37272501	C	T
3	rs336598	37272575	A	C
3	rs556232673	37272645	T	C
3	rs147969070	37272730	T	C
3	rs141834412	37272731	A	G
3	rs78312197	37272900	A	G
3	rs541857067	37272914	A	G
3	rs77904533	37273036	T	C
3	rs80220340	37273292	A	T
3	rs547443201	37273298	T	G
3	rs547404598	37274096	A	T
3	rs576312190	37274435	A	C
3	rs529499926	37274928	A	T
3	rs541264172	37274942	A	G
3	rs6802825	37275012	G	C
3	rs141812631	37275048	C	T
3	rs547612061	37275145	C	G
3	rs6803011	37275198	T	C
3	rs143973979	37275368	T	C
3	rs6805625	37275538	T	C
3	rs534875334	37275739	G	A
3	rs536038924	37275775	G	A
3	rs575271925	37275975	A	G
3	rs78966510	37276065	C	T
3	rs116391122	37276070	T	C
3	rs186914336	37276115	G	A
3	rs62244286	37276320	T	C
3	rs571925827	37276386	T	A
3	rs141065941	37276405	T	C
3	rs9834928	37276408	G	A
3	rs535901410	37276514	T	C
3	rs2062587	37276674	C	T
3	rs6809534	37276922	A	G
3	rs185034070	37276990	G	C
3	rs138186017	37277102	T	C
3	rs536062724	37277125	G	A
3	rs62244287	37277558	A	G
3	rs62244288	37277815	A	G
3	rs180691732	37277975	G	A
3	rs6770520	37278048	G	A
3	rs570324646	37278113	T	C
3	rs141758611	37278206	T	C
3	rs555242694	37278263	T	G
3	rs182073368	37278339	G	C
3	rs11921099	37278358	G	A
3	rs559871978	37278501	G	T
3	rs73059464	37278835	G	A
3	rs569561091	37278938	T	G
3	rs527479850	37279445	G	A
3	rs189856576	37279478	A	G
3	rs549910669	37279610	A	C
3	rs139411795	37279691	A	G
3	rs567186294	37279701	A	G
3	rs149876205	37279733	C	T
3	rs77985581	37279970	C	G
3	rs148792043	37280199	A	G
3	rs28533984	37280200	T	C
3	rs570997409	37280218	A	G
3	rs568245780	37280280	G	T
3	rs568207085	37280967	A	G
3	rs186868757	37281019	A	G
3	rs558016598	37281037	C	T
3	rs141256074	37281055	A	G
3	rs115895553	37281323	T	C
3	rs4678562	37282070	T	C
3	rs562057489	37282321	G	A
3	rs559793514	37282415	C	G
3	rs190164737	37282595	G	A
3	rs11710131	37282685	A	G
3	rs552935625	37282906	A	G
3	rs138779491	37283063	T	C
3	rs555618809	37283130	G	A
3	rs530904670	37283665	T	C
3	rs11919751	37283666	A	G
3	rs34439284	37283757	A	G
3	rs77336977	37284131	C	T
3	rs4678952	37284427	G	T
3	rs114741528	37284579	C	A
3	rs541048998	37284679	T	C
3	rs562669368	37284729	G	T
3	rs2271549	37284763	C	G
3	rs578261830	37284818	G	C
3	rs561446950	37284964	C	T
3	rs573137246	37284995	T	C
3	rs146847899	37285087	T	C
3	rs200490988	37285116	G	A
3	rs2271548	37285152	T	C
3	rs570475009	37285237	A	C
3	rs73059467	37285394	T	C
3	rs565788490	37285431	T	A
3	rs6773419	37285522	G	T
3	rs184085798	37285528	T	C
3	rs144389014	37285626	C	G
3	rs146590497	37285646	T	A
3	rs73825038	37285693	G	C
3	rs114681549	37285731	T	A
3	rs17206772	37285915	G	A
3	rs78200573	37286195	C	T
3	rs151238941	37286338	T	C
3	rs576243179	37286840	T	C
3	rs534825466	37286905	C	A
3	rs537903427	37287136	G	A
3	rs572295187	37287297	T	C
3	rs150156297	37287346	T	C
3	rs111748430	37287795	T	C
3	rs138049003	37287827	G	A
3	rs7616457	37287891	C	A
3	rs190469989	37288000	C	T
3	rs6550463	37288002	T	C
3	rs188982359	37288358	T	C
3	rs143885783	37288403	C	T
3	rs181411879	37288459	G	A
3	rs115001906	37288584	A	G
3	rs530538672	37288614	C	T
3	rs570352379	37288734	G	A
3	rs4678953	37289234	C	T
3	rs546269598	37289383	G	A
3	rs538240822	37289448	T	C
3	rs6800842	37289604	A	G
3	rs336597	37289822	C	T
3	rs561196594	37289849	T	G
3	rs534886249	37290158	G	C
3	rs538292421	37290169	A	G
3	rs17206856	37290210	A	G
3	rs183169583	37290271	T	C
3	rs146117611	37290297	G	A
3	rs535221284	37290302	G	A
3	rs557104414	37290590	G	C
3	rs540135881	37290732	A	G
3	rs568960178	37290888	G	A
3	rs78759082	37290995	A	G
3	rs188065975	37290998	A	G
3	rs187981057	37291448	C	T
3	rs114294135	37291762	G	T
3	rs145349055	37292029	C	T
3	rs533957776	37292278	T	C
3	rs146988405	37292565	T	A
3	rs189717160	37292896	G	A
3	rs139183035	37292954	A	T
3	rs536478705	37293032	G	A
3	rs77597703	37293174	C	A
3	rs539772025	37293178	C	A
3	rs180962078	37293239	A	G
3	rs62244289	37293326	T	C
3	rs188101947	37293362	A	G
3	rs551237737	37293373	G	A
3	rs35953631	37293625	A	C
3	rs537881596	37293729	A	G
3	rs568306105	37293753	A	C
3	rs190505958	37293890	C	T
3	rs181626296	37293947	A	G
3	rs75939845	37294074	T	G
3	rs539674392	37294715	A	G
3	rs149256646	37294726	G	A
3	rs543514568	37294823	T	C
3	rs573604431	37295029	G	A
3	rs79485984	37295040	C	T
3	rs539858809	37295097	A	G
3	rs146175899	37295317	G	C
3	rs4458322	37295389	T	C
3	rs547695418	37295461	T	C
3	rs566028127	37295481	G	T
3	rs551562822	37295485	T	C
3	rs78015537	37295576	A	G
3	rs143025270	37295811	A	C
3	rs551676288	37295969	G	T
3	rs537285539	37296004	T	G
3	rs544043752	37296245	A	G
3	rs373464942	37296274	G	C
3	rs62244333	37296662	C	T
3	rs546302513	37296786	A	G
3	rs9810522	37296826	G	A
3	rs116770022	37297122	C	T
3	rs201872506	37297254	G	T
3	rs200388921	37297255	T	G
3	rs11714766	37297443	A	C
3	rs550426848	37298099	G	A
3	rs80318874	37298160	C	A
3	rs56990886	37298243	A	G
3	rs535346219	37298451	T	C
3	rs78883197	37298476	C	A
3	rs77271601	37299028	A	G
3	rs116162458	37299151	G	C
3	rs6778387	37299389	T	C
3	rs139791549	37299414	G	A
3	rs572926268	37299431	T	C
3	rs533805184	37299435	C	T
3	rs78434091	37299448	G	A
3	rs9863832	37299452	A	G
3	rs185520717	37299453	C	T
3	rs182148628	37299520	G	A
3	rs532727647	37299536	G	A
3	rs550857013	37299550	G	A
3	rs569440862	37299570	G	A
3	rs151176288	37299595	G	A
3	rs72867525	37299759	G	T
3	rs114598214	37299796	G	T
3	rs73059479	37299798	G	T
3	rs145258679	37299913	A	G
3	rs7637545	37299976	G	A
3	rs570846688	37300193	A	C
3	rs569134422	37300285	T	G
3	rs145184988	37300375	G	C
3	rs7618155	37300477	C	G
3	rs574689096	37300699	G	A
3	rs549801317	37301037	G	A
3	rs149411821	37301047	G	T
3	rs547565720	37301073	T	A
3	rs575927866	37301224	A	C
3	rs114218693	37301385	C	G
3	rs114773607	37301498	G	A
3	rs145441327	37301621	T	C
3	rs572543846	37301951	T	C
3	rs115317822	37302125	A	G
3	rs77730667	37302139	G	A
3	rs11129754	37302282	G	A
3	rs559649188	37302359	G	A
3	rs144605675	37302407	T	C
3	rs1533321	37302408	A	G
3	rs181503089	37302448	C	A
3	rs17036181	37302756	C	T
3	rs111623172	37303291	T	C
3	rs540088771	37303681	C	T
3	rs139610300	37303723	A	G
3	rs149727726	37303735	A	G
3	rs553304742	37303843	G	A
3	rs184246654	37304033	G	A
3	rs145299323	37304041	G	A
3	rs79887975	37304159	A	G
3	rs191898021	37304244	C	A
3	rs140849911	37304492	T	C
3	rs4621287	37304523	A	G
3	rs187087314	37304704	T	C
3	rs9863168	37305153	T	C
3	rs6550466	37305480	C	T
3	rs79735684	37305571	G	A
3	rs562435051	37305626	T	C
3	rs578241628	37305711	T	C
3	rs147284115	37305797	A	G
3	rs139135546	37305851	G	A
3	rs566612445	37306148	A	G
3	rs144669160	37306238	C	T
3	rs115607601	37306360	A	G
3	rs150772750	37306459	A	G
3	rs548134360	37306640	G	A
3	rs566880376	37306786	G	C
3	rs146462609	37307023	G	A
3	rs62244335	37307162	G	A
3	rs548291439	37307182	T	C
3	rs149670330	37307439	A	T
3	rs62244336	37307714	G	A
3	rs145444716	37307754	T	G
3	rs111334780	37307785	A	G
3	rs186346273	37308062	T	C
3	rs116634321	37308243	A	G
3	rs73059487	37308262	T	A
3	rs1040073	37308532	T	C
3	rs183161206	37309206	G	A
3	rs142588033	37309229	A	G
3	rs146728541	37309235	G	A
3	rs185996866	37309355	G	A
3	rs113393249	37309697	T	C
3	rs115353307	37309759	A	G
3	rs114297317	37309789	T	C
3	rs190461613	37309903	G	A
3	rs539684648	37309952	A	C
3	rs182697701	37309988	G	A
3	rs149326680	37310122	A	G
3	rs556633669	37310260	A	G
3	rs116458468	37310456	G	T
3	rs114858271	37311077	G	C
3	rs883523	37311092	G	A
3	rs139388003	37311206	T	C
3	rs539796316	37311333	T	C
3	rs80102357	37311338	G	T
3	rs144115226	37311341	C	T
3	rs6791305	37311477	T	C
3	rs549450083	37311636	T	C
3	rs538520968	37311762	A	T
3	rs139876599	37311844	A	C
3	rs151145069	37312311	A	G
3	rs547097163	37312502	A	G
3	rs114432104	37312543	A	G
3	rs140131695	37312607	A	G
3	rs7651477	37313088	C	T
3	rs546767221	37313241	G	A
3	rs184912135	37313352	T	C
3	rs112737080	37313367	A	G
3	rs567828729	37313460	T	G
3	rs180982405	37313678	T	C
3	rs115580913	37313711	A	G
3	rs542947124	37313781	G	C
3	rs184455024	37314046	T	A
3	rs78616193	37314059	G	A
3	rs188089438	37314111	G	A
3	rs369719434	37314121	G	A
3	rs17036211	37314129	A	G
3	rs17036213	37314217	C	G
3	rs73825052	37314342	G	A
3	rs186244725	37314486	A	C
3	rs17036215	37314652	C	A
3	rs139896373	37314925	G	A
3	rs534199034	37315044	G	C
3	rs574619033	37315097	A	G
3	rs544360600	37315272	A	G
3	rs181421369	37315326	T	C
3	rs17036217	37315682	G	A
3	rs561748276	37315694	G	A
3	rs6805305	37315873	C	G
3	rs183219380	37315972	T	C
3	rs114093718	37316175	A	C
3	rs532867406	37316748	C	A
3	rs189844482	37316815	G	A
3	rs3733028	37317043	C	T
3	rs112836584	37317133	T	G
3	rs201315116	37317152	T	C
3	rs116721826	37317499	A	G
3	rs573827718	37317513	T	C
3	rs577445293	37317519	C	T
3	rs566272971	37317788	G	A
3	rs187713693	37317856	T	G
3	rs555441783	37317895	G	A
3	rs115776668	37318011	G	A
3	rs542740153	37318119	G	A
3	rs368187430	37318383	T	C
3	rs533670493	37318432	T	C
3	rs188566947	37318712	A	G
3	rs141271928	37318891	C	T
3	rs563710700	37319294	A	C
3	rs56238976	37319454	G	A
3	rs546553627	37319613	A	T
3	rs571339415	37319675	A	T
3	rs550897460	37319730	T	G
3	rs568948172	37319731	T	C
3	rs530525630	37319848	A	G
3	rs140256706	37319926	C	T
3	rs80296513	37319973	C	G
3	rs543162844	37320055	A	C
3	rs184762244	37320187	T	A
3	rs189220255	37320519	C	G
3	rs79136951	37321049	A	G
3	rs568441980	37321205	T	C
3	rs185529029	37321450	G	A
3	rs189895465	37321535	G	A
3	rs182133497	37321765	C	T
3	rs568364157	37322092	G	A
3	rs6807966	37322234	C	G
3	rs577398313	37322463	T	A
3	rs148022154	37322821	G	C
3	rs147177389	37323008	G	A
3	rs138720787	37323142	T	C
3	rs142713723	37323213	C	A
3	rs139421878	37323425	T	C
3	rs114837017	37324039	A	G
3	rs373963810	37324268	C	T
3	rs112128385	37324403	T	C
3	rs9857674	37324990	C	T
3	rs185752500	37325385	C	T
3	rs567187383	37325795	A	G
3	rs62244337	37326022	T	C
3	rs117333302	37326105	G	A
3	rs190988406	37326141	T	A
3	rs115948081	37326177	C	T
3	rs80190878	37326218	G	C
3	rs184082940	37326275	G	A
3	rs191617740	37326395	G	A
3	rs13060088	37326665	T	A
3	rs563775109	37327033	G	A
3	rs77481778	37327113	G	A
3	rs568993242	37327343	C	T
3	rs561009434	37327676	T	C
3	rs186825168	37327735	T	C
3	rs548413755	37327738	A	G
3	rs533895235	37327770	A	G
3	rs557413147	37327935	T	C
3	rs192539103	37327939	T	C
3	rs113296692	37327984	T	G
3	rs192940889	37328067	A	C
3	rs142736476	37328201	A	G
3	rs538777366	37328226	T	C
3	rs531068429	37328528	A	T
3	rs569183733	37328547	A	G
3	rs573143521	37328638	T	C
3	rs181400470	37328843	T	G
3	rs7612390	37329042	A	C
3	rs13072806	37329140	G	A
3	rs143833294	37329223	G	A
3	rs13072995	37329236	G	A
3	rs4336065	37329654	A	G
3	rs528813185	37329679	C	A
3	rs528008743	37329770	C	T
3	rs552472200	37329793	T	G
3	rs149997861	37329851	T	C
3	rs556738708	37329889	T	C
3	rs568569258	37329890	G	A
3	rs559638638	37329933	G	A
3	rs539759316	37330013	T	G
3	rs531892007	37330374	G	A
3	rs77920645	37330473	G	A
3	rs151017525	37330564	G	A
3	rs199941449	37330710	C	T
3	rs75862470	37330878	C	T
3	rs77519911	37330974	G	T
3	rs550377280	37331070	C	T
3	rs145998238	37331298	A	G
3	rs190493960	37331310	G	T
3	rs536976083	37331525	G	T
3	rs552983644	37331665	G	A
3	rs577671119	37331713	G	A
3	rs76975644	37331781	T	G
3	rs147811769	37331986	T	C
3	rs75142259	37332001	T	A
3	rs529465300	37332053	G	A
3	rs116451018	37332134	A	G
3	rs79764532	37332296	A	G
3	rs187521843	37332379	T	C
3	rs193285238	37332409	T	C
3	rs187669612	37332620	T	C
3	rs556055485	37332635	G	A
3	rs9879975	37332662	A	G
3	rs191962003	37332759	G	A
3	rs184207134	37332798	T	C
3	rs6791671	37332821	C	T
3	rs189708674	37332836	C	T
3	rs11720550	37332897	T	C
3	rs560813175	37332916	A	G
3	rs538726599	37333088	A	G
3	rs142220117	37333532	A	G
3	rs116174102	37333551	C	A
3	rs542581011	37333650	G	T
3	rs62244338	37333709	A	G
3	rs553342607	37333931	T	C
3	rs13317902	37334072	G	T
3	rs6550469	37334135	G	A
3	rs80012541	37334220	C	T
3	rs182035489	37334385	T	A
3	rs80319547	37334435	T	G
3	rs140614838	37334540	T	G
3	rs538972584	37334567	G	T
3	rs557115555	37334581	C	T
3	rs77984836	37334747	T	C
3	rs77239903	37335528	A	G
3	rs78012554	37335722	T	C
3	rs76255021	37335788	A	G
3	rs548481870	37335852	A	G
3	rs138505653	37336120	T	C
3	rs559687780	37336204	T	A
3	rs138478704	37336290	G	C
3	rs74345885	37336365	T	C
3	rs535382068	37336846	C	A
3	rs529301894	37336897	T	A
3	rs141443440	37336947	T	C
3	rs147459804	37336957	A	G
3	rs562876498	37337179	G	A
3	rs78756473	37337216	G	T
3	rs147857198	37337492	G	A
3	rs188313629	37337513	G	A
3	rs200275840	37337563	T	G
3	rs184743517	37337707	T	G
3	rs540992418	37337764	T	C
3	rs567217391	37337870	T	C
3	rs79394424	37337894	A	T
3	rs139190575	37338098	G	A
3	rs149934469	37338187	A	G
3	rs116254724	37338704	T	C
3	rs544010605	37338812	T	C
3	rs146692796	37338940	T	C
3	rs543089893	37339100	G	A
3	rs187122325	37339354	T	C
3	rs114962015	37339392	T	C
3	rs145218181	37339406	A	G
3	rs574106756	37339450	A	G
3	rs541623911	37339461	G	A
3	rs148176554	37339506	A	C
3	rs181599593	37339509	A	G
3	rs76231825	37339575	C	T
3	rs138868208	37339939	A	G
3	rs141463650	37340433	G	A
3	rs9857108	37341078	T	A
3	rs9819914	37341204	A	G
3	rs534481164	37341348	A	C
3	rs116074339	37341413	G	A
3	rs4283531	37341469	A	G
3	rs62241869	37341701	C	G
3	rs11716746	37341909	G	A
3	rs183709885	37342064	A	G
3	rs114940685	37342372	G	C
3	rs192674629	37342375	A	T
3	rs114488585	37342560	A	C
3	rs76161713	37342748	T	C
3	rs76624761	37342780	G	A
3	rs545371838	37342873	C	G
3	rs60330515	37342972	C	T
3	rs144878442	37343223	A	G
3	rs11129755	37343427	G	A
3	rs112543591	37343480	G	A
3	rs139785153	37343481	C	T
3	rs535608426	37343567	G	A
3	rs530356694	37343838	T	G
3	rs201669147	37343850	G	A
3	rs552654083	37343895	T	A
3	rs549927896	37343964	A	T
3	rs186623249	37344041	T	C
3	rs11129756	37344180	A	G
3	rs79472533	37344303	G	A
3	rs6550470	37345226	G	A
3	rs559201556	37345408	C	T
3	rs144195848	37345691	A	G
3	rs74717100	37346055	G	C
3	rs4452278	37346319	A	G
3	rs75143122	37346398	C	T
3	rs559129558	37346496	A	G
3	rs116088913	37346656	T	C
3	rs558132796	37346872	G	T
3	rs4574224	37347150	G	A
3	rs113227914	37347514	T	G
3	rs78981945	37347630	C	T
3	rs28524477	37347640	T	C
3	rs7638631	37347877	A	G
3	rs574651425	37348512	T	C
3	rs571390322	37348585	G	C
3	rs145882206	37348802	C	A
3	rs11718606	37348940	G	A
3	rs141818091	37348983	C	G
3	rs13087555	37349187	A	G
3	rs111353890	37349452	T	C
3	rs529661455	37349489	T	C
3	rs142446060	37349705	G	C
3	rs528756056	37350146	A	G
3	rs186036284	37350151	C	G
3	rs150398753	37350161	T	C
3	rs138767793	37350369	T	G
3	rs534192487	37350384	T	C
3	rs115065239	37350426	G	A
3	rs141822996	37350464	A	G
3	rs113017204	37350511	T	G
3	rs187782150	37350658	A	G
3	rs143075694	37350675	A	G
3	rs535278656	37351246	G	A
3	rs571829617	37351313	A	G
3	rs116750923	37351427	A	G
3	rs78033041	37351605	A	G
3	rs142068254	37351784	T	A
3	rs114053828	37351828	G	A
3	rs151134863	37351855	C	G
3	rs547218410	37352013	A	C
3	rs9850386	37352226	T	G
3	rs184226783	37352237	A	T
3	rs564615685	37352311	G	A
3	rs529191387	37352471	G	A
3	rs554216931	37352643	G	A
3	rs145780486	37352701	A	G
3	rs554510250	37352773	G	A
3	rs6762283	37352824	T	C
3	rs543437557	37352920	T	C
3	rs189429591	37352956	G	A
3	rs138173862	37352964	T	C
3	rs6550471	37353242	C	T
3	rs558364801	37353289	C	T
3	rs6787065	37353312	T	A
3	rs543852410	37353318	T	G
3	rs528623050	37353360	A	G
3	rs75781004	37353808	A	C
3	rs566227230	37353891	A	G
3	rs540166927	37354000	A	G
3	rs537261372	37354182	C	T
3	rs183207022	37354648	G	C
3	rs7627593	37354656	C	T
3	rs150552603	37354763	C	T
3	rs549197824	37354874	T	G
3	rs149258500	37355297	G	A
3	rs535584191	37355857	C	T
3	rs547039856	37355901	A	G
3	rs571674333	37355919	T	G
3	rs147334199	37356003	C	A
3	rs555123357	37356088	T	C
3	rs150707883	37356173	T	C
3	rs76426142	37356306	C	T
3	rs192241198	37356354	A	T
3	rs149999182	37356419	C	T
3	rs55985615	37356503	A	G
3	rs188588770	37356677	G	A
3	rs573495577	37356986	C	T
3	rs550758568	37357351	G	C
3	rs189196532	37357403	A	G
3	rs530093499	37357434	A	G
3	rs144971274	37357538	G	A
3	rs574224307	37357943	A	G
3	rs551023270	37357985	G	A
3	rs56345035	37358379	T	G
3	rs558963459	37358755	T	C
3	rs10865876	37358764	G	A
3	rs143456875	37358850	A	G
3	rs147131805	37359067	T	C
3	rs190204275	37359097	C	T
3	rs181286121	37359244	A	G
3	rs140009682	37359266	G	A
3	rs11717027	37359580	T	C
3	rs149839300	37359777	G	A
3	rs529027215	37359782	T	C
3	rs7615421	37359941	A	G
3	rs200955171	37360564	G	A
3	rs185220424	37360743	C	T
3	rs183329996	37361080	C	T
3	rs141279824	37361134	T	C
3	rs188575096	37361215	C	T
3	rs116789794	37361257	G	A
3	rs143610912	37361274	G	A
3	rs146771546	37361298	T	C
3	rs140886668	37361382	G	T
3	rs193024127	37361398	T	C
3	rs150177055	37361438	A	G
3	rs560823986	37361457	C	T
3	rs138643927	37361514	T	G
3	rs114713988	37361774	A	G
3	rs148884581	37361790	C	T
3	rs115398699	37361945	C	T
3	rs531025038	37362548	G	A
3	rs567679270	37362611	A	G
3	rs116649408	37362855	C	T
3	rs188135796	37362964	C	T
3	rs7624938	37363072	C	G
3	rs564678177	37363135	G	A
3	rs188093488	37363203	C	T
3	rs77527284	37363353	T	G
3	rs536436141	37363585	G	A
3	rs7649703	37363839	G	A
3	rs7639447	37363907	C	T
3	rs4635655	37364062	A	G
3	rs73059502	37364581	G	A
3	rs186456325	37364648	T	C
3	rs11721021	37364899	G	T
3	rs142972537	37365173	T	A
3	rs200223051	37365196	C	G
3	rs140442145	37365411	C	G
3	rs76787280	37365630	A	G
3	rs562990140	37365740	T	G
3	rs530017993	37365816	T	G
3	rs183564470	37366174	A	G
3	rs11718848	37366459	A	C
3	rs188293902	37366662	G	A
3	rs372286867	37366771	G	C
3	rs560449109	37366873	A	G
3	rs115487157	37367149	G	A
3	rs142148069	37367547	A	C
3	rs138450063	37367989	G	A
3	rs185614896	37368101	G	A
3	rs568604875	37368263	G	T
3	rs144205536	37368710	A	T
3	rs62241896	37368755	A	T
3	rs78214260	37368758	C	T
3	rs200677136	37368777	T	G
3	rs143010067	37369049	G	A
3	rs144843512	37369146	G	C
3	rs545089648	37369380	A	G
3	rs76241178	37369484	C	G
3	rs562397206	37369486	A	G
3	rs527434748	37369529	G	C
3	rs567653180	37370087	A	T
3	rs34689232	37370134	A	G
3	rs11924014	37370566	T	A
3	rs554666970	37370995	T	G
3	rs181419528	37371033	G	T
3	rs183991035	37371162	G	C
3	rs563499192	37371185	A	T
3	rs143626374	37371577	G	A
3	rs79627507	37371645	T	C
3	rs4678563	37372217	T	C
3	rs192418565	37372318	G	A
3	rs151173279	37372352	T	C
3	rs182039843	37372500	T	C
3	rs79940452	37372730	A	G
3	rs137860109	37372779	T	C
3	rs10490810	37373117	G	T
3	rs189792362	37373388	G	A
3	rs566623675	37373429	G	A
3	rs570247174	37373544	G	A
3	rs537438038	37373582	C	T
3	rs182958359	37373626	T	C
3	rs76977412	37373788	A	C
3	rs532050620	37373824	T	C
3	rs577458537	37373932	G	A
3	rs144413352	37373957	T	C
3	rs560042250	37374146	C	T
3	rs148120043	37374556	C	G
3	rs80063390	37375111	G	A
3	rs140754682	37375238	C	T
3	rs111506216	37375456	G	A
3	rs531922881	37375674	G	A
3	rs185775809	37375844	T	C
3	rs75435026	37375866	A	T
3	rs552156695	37376052	A	G
3	rs562108183	37376245	A	G
3	rs116578391	37376514	T	C
3	rs183410764	37376532	A	T
3	rs143296928	37376547	T	C
3	rs11927305	37376876	A	G
3	rs79068554	37377002	C	T
3	rs551865194	37377327	A	G
3	rs145540885	37377594	G	C
3	rs58655174	37378160	A	G
3	rs569756565	37378265	G	A
3	rs146452433	37378464	G	A
3	rs578097354	37378512	G	A
3	rs202009430	37378660	A	G
3	rs370927303	37378755	G	A
3	rs149846176	37378805	G	T
3	rs144597090	37379145	C	T
3	rs140703855	37379234	T	C
3	rs181374474	37379304	C	A
3	rs17036243	37379439	C	T
3	rs77333639	37379539	G	A
3	rs575816742	37379614	C	T
3	rs17036244	37379934	G	A
3	rs77531688	37380181	G	A
3	rs7612650	37380334	T	C
3	rs113208173	37380463	T	C
3	rs6803777	37380495	A	G
3	rs577186820	37380513	T	C
3	rs6803794	37380544	A	G
3	rs541714055	37380574	T	C
3	rs6804271	37380978	T	G
3	rs534917987	37380996	G	A
3	rs531351708	37381342	G	C
3	rs142197922	37381395	C	T
3	rs567132015	37381465	G	A
3	rs17036249	37381548	G	A
3	rs139170803	37381588	C	T
3	rs370053450	37381695	A	G
3	rs576168041	37381773	G	A
3	rs573692782	37381919	G	A
3	rs76308186	37381926	G	T
3	rs559305346	37381993	A	G
3	rs76424172	37382069	C	T
3	rs76498653	37382112	G	C
3	rs11717376	37382436	T	A
3	rs113932394	37382452	T	A
3	rs73053210	37382632	G	A
3	rs114942555	37382676	A	G
3	rs146651917	37382826	T	A
3	rs569889898	37382942	G	A
3	rs143840832	37383156	T	C
3	rs6775416	37383172	C	T
3	rs17036253	37383381	A	C
3	rs530863286	37383446	G	A
3	rs186658531	37383465	T	C
3	rs7612888	37383561	C	G
3	rs147038607	37383605	C	G
3	rs138336409	37383727	T	C
3	rs541183807	37383767	A	T
3	rs149561054	37383807	T	C
3	rs144637476	37383816	T	C
3	rs77742708	37383947	A	C
3	rs17199498	37383964	G	C
3	rs535001206	37384481	T	C
3	rs6781732	37384606	C	T
3	rs561264757	37384737	T	C
3	rs187018420	37384843	T	C
3	rs183551279	37384864	A	G
3	rs11914738	37384958	T	C
3	rs528571588	37384968	G	A
3	rs190264723	37384987	A	G
3	rs6769368	37385001	C	G
3	rs568425667	37385099	T	C
3	rs368423792	37385613	A	G
3	rs553061322	37385704	C	T
3	rs527285784	37385867	G	A
3	rs188671713	37386024	G	A
3	rs193233484	37386036	G	C
3	rs149210455	37386056	C	T
3	rs146769027	37386105	C	T
3	rs78602303	37386445	T	C
3	rs572086893	37386662	C	T
3	rs11129757	37386688	A	G
3	rs531304415	37386729	G	A
3	rs181428677	37386881	G	A
3	rs114966829	37387005	A	G
3	rs574439630	37387146	C	T
3	rs185993177	37387228	T	C
3	rs192067919	37387287	G	A
3	rs142480011	37387330	T	C
3	rs73053212	37387495	G	A
3	rs568098188	37387581	A	G
3	rs114087189	37387595	C	T
3	rs190306201	37387806	G	T
3	rs543532008	37387844	G	C
3	rs186874387	37387992	T	C
3	rs564331784	37388063	T	C
3	rs189807200	37388095	T	C
3	rs141857677	37388483	C	T
3	rs185678395	37388802	C	T
3	rs187525450	37388859	C	T
3	rs564368248	37388964	G	T
3	rs111723952	37389305	C	T
3	rs563530088	37389980	A	G
3	rs530825619	37390105	C	T
3	rs534743696	37390196	G	C
3	rs538208109	37390355	A	G
3	rs188992565	37390413	G	T
3	rs545468246	37390573	G	T
3	rs563666163	37390623	G	A
3	rs571206911	37390751	T	G
3	rs181435582	37390753	T	A
3	rs76250997	37390779	T	A
3	rs545505324	37391073	A	G
3	rs7614813	37391141	G	T
3	rs565080518	37391230	A	G
3	rs79211018	37391251	A	G
3	rs190850903	37391413	T	C
3	rs6550472	37391650	G	A
3	rs115857508	37391728	C	T
3	rs183924709	37392042	A	G
3	rs11922446	37392099	T	C
3	rs568587523	37392159	A	G
3	rs558396205	37392666	C	T
3	rs559915357	37392978	A	G
3	rs547329476	37393056	C	A
3	rs149157823	37393157	G	A
3	rs78536026	37393305	T	C
3	rs6550473	37393373	A	G
3	rs184692986	37393606	T	G
3	rs184770062	37394023	T	C
3	rs76191924	37394336	A	G
3	rs62241897	37394343	G	A
3	rs141785717	37394491	C	A
3	rs78585192	37395138	T	C
3	rs369797641	37395206	G	T
3	rs557849195	37395261	C	T
3	rs542141494	37395516	C	T
3	rs186340058	37395598	G	A
3	rs6771612	37395627	A	G
3	rs547344725	37395781	T	C
3	rs2885851	37396534	C	G
3	rs148417077	37396678	A	G
3	rs17036264	37396723	C	T
3	rs62241898	37396791	A	T
3	rs552548543	37396995	C	A
3	rs2298414	37397012	G	C
3	rs80254501	37397295	T	G
3	rs9867289	37397352	C	T
3	rs563489947	37397397	A	C
3	rs145577700	37397878	C	A
3	rs555923268	37397889	A	T
3	rs193025180	37397923	A	G
3	rs73825091	37398188	G	A
3	rs77172126	37398269	C	A
3	rs116633309	37398513	A	G
3	rs140996139	37398549	G	T
3	rs188124540	37398623	G	T
3	rs55837295	37398678	C	T
3	rs575485773	37398861	C	T
3	rs17036267	37399040	C	T
3	rs192701203	37399053	T	A
3	rs12715296	37399173	G	T
3	rs140543175	37399474	G	A
3	rs181662800	37399505	C	T
3	rs11721027	37399810	C	T
3	rs73053216	37400110	G	A
3	rs17036270	37400173	G	A
3	rs17036273	37400346	G	T
3	rs141731773	37400376	G	T
3	rs73053217	37400442	T	G
3	rs184867404	37400477	T	C
3	rs78969405	37400642	A	G
3	rs574445365	37400797	T	A
3	rs17199922	37400874	A	G
3	rs73053219	37401278	G	A
3	rs140195900	37401562	C	G
3	rs189659508	37401578	T	C
3	rs553827776	37401922	C	T
3	rs181949093	37402334	T	G
3	rs527639240	37402487	A	G
3	rs78133837	37402968	T	A
3	rs3774762	37403263	G	A
3	rs74802967	37403331	T	G
3	rs4624520	37403413	C	T
3	rs11929591	37403479	C	G
3	rs539522705	37403549	T	C
3	rs557813979	37403565	A	G
3	rs542065464	37403732	A	T
3	rs191125548	37404038	A	T
3	rs114283032	37404043	A	T
3	rs115920807	37404044	T	A
3	rs113882221	37404060	T	C
3	rs114863299	37404109	C	T
3	rs185446517	37404246	T	C
3	rs77439683	37404445	C	T
3	rs181287005	37404489	G	A
3	rs116173698	37404636	C	T
3	rs17265928	37404673	A	G
3	rs78546127	37404791	A	G
3	rs78917980	37405231	A	T
3	rs114138194	37405354	A	G
3	rs146534540	37405414	T	C
3	rs116715158	37405447	C	A
3	rs554774260	37405623	C	A
3	rs73053223	37405744	G	T
3	rs145066459	37405792	T	C
3	rs187552227	37406189	T	C
3	rs7611351	37406252	T	A
3	rs11129759	37406253	T	A
3	rs557174588	37406254	T	A
3	rs560736518	37406284	C	T
3	rs115271946	37406602	A	G
3	rs17036275	37406652	T	C
3	rs142725985	37406719	G	T
3	rs17036278	37407091	A	G
3	rs17036280	37407147	A	G
3	rs77628314	37407413	T	C
3	rs17266090	37407489	G	A
3	rs62241901	37407664	T	G
3	rs189169271	37407672	C	G
3	rs144337023	37407886	A	C
3	rs570526001	37408111	C	T
3	rs116813806	37408216	C	T
3	rs189000473	37408388	A	G
3	rs13099358	37408705	C	G
3	rs527605602	37408820	A	T
3	rs577466079	37409122	G	A
3	rs34566985	37409312	T	C
3	rs78370788	37409453	C	A
3	rs9831792	37409607	G	T
3	rs371414391	37409627	A	C
3	rs116326205	37409687	A	G
3	rs143010604	37409773	G	C
3	rs552617281	37409913	A	G
3	rs13085190	37409917	G	T
3	rs538165522	37410079	T	C
3	rs146390409	37410085	T	C
3	rs528396858	37410182	A	G
3	rs557881168	37410194	T	G
3	rs79890178	37410245	G	A
3	rs548498132	37410333	T	C
3	rs192440916	37410404	A	G
3	rs551423628	37410418	G	A
3	rs6799780	37410704	G	T
3	rs541307630	37410877	G	A
3	rs76414099	37411174	C	G
3	rs566141708	37411295	G	T
3	rs184570019	37411316	C	T
3	rs550682395	37411424	C	T
3	rs9859780	37411469	C	A
3	rs534623914	37411610	C	T
3	rs545221826	37411743	C	A
3	rs148692875	37411753	A	G
3	rs542279488	37411855	T	C
3	rs192200279	37411986	G	A
3	rs9861081	37412206	G	A
3	rs11708755	37412238	T	C
3	rs11708807	37412251	T	G
3	rs145221045	37412268	T	C
3	rs533704028	37412567	G	A
3	rs140764115	37412574	G	A
3	rs563882440	37412648	C	T
3	rs561408994	37412892	T	A
3	rs181401521	37413000	C	T
3	rs9870339	37413427	G	A
3	rs185243682	37413432	T	C
3	rs145909195	37413453	A	G
3	rs566516723	37413821	G	A
3	rs368343749	37413940	G	A
3	rs9757388	37414100	C	T
3	rs559866161	37414108	T	C
3	rs527540497	37414341	A	G
3	rs141446368	37414400	G	T
3	rs6773378	37414439	C	A
3	rs150848418	37414462	T	C
3	rs184491264	37414527	C	T
3	rs540502711	37414731	T	C
3	rs79943396	37415214	T	G
3	rs535481067	37415294	T	C
3	rs139733894	37415604	G	A
3	rs62241902	37415642	G	T
3	rs528959058	37415900	C	G
3	rs144977016	37416011	G	A
3	rs181265831	37416311	T	C
3	rs75871646	37416389	G	A
3	rs116576485	37416421	G	A
3	rs76604068	37416458	T	C
3	rs116305794	37416546	G	A
3	rs528992857	37416576	C	T
3	rs568607019	37417077	C	T
3	rs535579185	37417085	T	C
3	rs76627977	37417139	A	G
3	rs562917239	37417450	T	C
3	rs568656064	37417495	T	C
3	rs182520791	37417646	T	A
3	rs186681983	37417648	T	C
3	rs187854900	37418085	G	A
3	rs115489759	37418087	G	A
3	rs114203915	37418103	G	A
3	rs114074131	37418122	T	A
3	rs112208526	37418149	C	T
3	rs74405953	37418398	T	A
3	rs145113115	37418562	A	C
3	rs188349847	37418724	T	A
3	rs546532440	37418813	A	G
3	rs78595908	37418840	A	G
3	rs556715185	37418876	T	C
3	rs144748650	37419323	T	C
3	rs77719018	37419436	T	C
3	rs113733939	37419566	C	A
3	rs546956800	37419589	G	T
3	rs566563229	37419611	T	A
3	rs139773408	37419826	T	C
3	rs114527142	37420008	T	C
3	rs540251179	37420034	T	C
3	rs564898659	37420037	T	A
3	rs186977034	37420068	T	C
3	rs182574826	37420140	T	G
3	rs182311418	37420182	C	G
3	rs540090932	37420216	G	A
3	rs539346506	37420224	G	C
3	rs112650673	37420300	G	A
3	rs116085988	37420530	G	A
3	rs150587046	37420548	T	C
3	rs377266039	37420570	G	A
3	rs11712852	37421374	T	C
3	rs77705387	37421432	G	T
3	rs188419947	37421595	T	C
3	rs12634590	37422133	A	G
3	rs534157205	37422146	A	C
3	rs78449181	37422447	G	A
3	rs143990603	37422523	T	C
3	rs114321691	37422573	G	A
3	rs146410589	37422785	G	T
3	rs191735460	37422795	T	C
3	rs116475467	37422894	T	C
3	rs79204528	37422990	A	G
3	rs115726940	37423045	A	C
3	rs7653557	37423135	T	C
3	rs77758374	37423168	A	G
3	rs189451366	37423175	C	T
3	rs78786776	37423264	G	A
3	rs76867619	37423272	A	T
3	rs6550475	37423466	A	G
3	rs140569830	37423717	G	A
3	rs150446947	37423982	A	T
3	rs576389433	37423985	C	T
3	rs543628512	37423991	G	A
3	rs529388881	37424556	G	A
3	rs569954985	37424693	A	G
3	rs9756286	37424799	T	G
3	rs9758651	37424961	G	A
3	rs13318976	37425090	G	C
3	rs183951007	37425257	G	A
3	rs183165631	37425479	A	G
3	rs114409676	37425585	A	G
3	rs146452706	37425814	G	C
3	rs17036296	37426131	T	C
3	rs77601134	37426132	A	G
3	rs567479495	37426144	T	G
3	rs528342993	37426158	C	G
3	rs139828413	37426317	G	A
3	rs145873963	37426470	T	C
3	rs143766829	37426543	G	A
3	rs142529544	37426875	G	A
3	rs184215729	37426922	G	A
3	rs17036298	37427198	G	A
3	rs112888787	37427243	A	G
3	rs75157506	37427418	G	T
3	rs374177368	37427936	T	C
3	rs35807115	37427940	G	A
3	rs78971170	37428076	A	G
3	rs6809362	37428323	T	G
3	rs77017104	37428918	T	C
3	rs78990921	37429254	C	G
3	rs4508726	37429422	G	A
3	rs62241903	37429491	A	G
3	rs147745076	37429496	T	C
3	rs569863470	37429518	G	T
3	rs79540342	37429544	G	A
3	rs78605356	37429608	A	G
3	rs183367118	37429689	A	G
3	rs74404507	37429869	G	A
3	rs570948291	37429870	C	T
3	rs537920224	37429890	A	C
3	rs568419523	37429932	C	T
3	rs187531523	37430024	G	A
3	rs539664064	37430035	T	A
3	rs144786961	37430324	C	A
3	rs55939315	37430761	G	A
3	rs143660577	37430780	G	A
3	rs540647766	37431027	T	C
3	rs192505428	37431408	A	G
3	rs140934277	37431446	T	C
3	rs79596752	37431641	T	C
3	rs138593617	37432088	G	A
3	rs530799671	37432258	A	G
3	rs144491649	37432557	A	G
3	rs576671519	37432653	C	A
3	rs556091901	37432676	A	C
3	rs6790527	37432806	C	T
3	rs142500385	37432866	T	C
3	rs543071825	37433135	A	G
3	rs568879492	37433204	G	A
3	rs548175016	37433962	A	G
3	rs78977854	37434032	C	A
3	rs186338378	37434370	G	A
3	rs544061358	37434453	A	G
3	rs530177730	37434737	G	A
3	rs111449430	37435155	A	G
3	rs4678961	37435235	C	T
3	rs551870044	37435310	G	C
3	rs144952105	37435320	G	C
3	rs188331538	37435442	A	G
3	rs138147361	37435671	A	G
3	rs574731885	37435735	T	G
3	rs182785942	37435867	C	T
3	rs531330698	37436003	T	C
3	rs548341696	37436115	G	C
3	rs566977681	37436121	G	A
3	rs114909370	37436592	C	A
3	rs187872049	37436720	A	C
3	rs575983773	37436852	G	A
3	rs185451904	37436884	C	A
3	rs115459710	37437032	A	G
3	rs189984970	37437149	T	C
3	rs552437003	37437193	G	A
3	rs181393374	37437260	A	G
3	rs4678564	37437304	T	C
3	rs184010312	37437345	G	A
3	rs150331687	37437466	G	A
3	rs188355176	37437523	A	G
3	rs79468992	37437864	C	T
3	rs11719885	37438041	A	C
3	rs536708726	37438126	T	C
3	rs554201736	37438212	A	G
3	rs7623283	37438439	T	C
3	rs192456269	37438456	T	C
3	rs142914813	37438539	T	C
3	rs151067514	37438839	T	C
3	rs548732583	37439091	G	A
3	rs146774814	37439129	G	C
3	rs73053243	37439300	G	T
3	rs140502842	37439399	T	C
3	rs574060143	37439431	C	G
3	rs114531092	37439560	G	A
3	rs116019174	37439573	G	A
3	rs11129761	37439914	G	A
3	rs542551089	37440085	G	A
3	rs193300291	37440360	T	C
3	rs138693367	37440479	T	C
3	rs11715128	37440674	T	A
3	rs11715164	37440726	G	A
3	rs192839391	37440871	G	A
3	rs558811713	37441145	A	G
3	rs543584308	37441286	C	T
3	rs188804139	37441309	A	G
3	rs191737012	37441487	A	G
3	rs371587780	37441611	G	A
3	rs139548118	37441715	G	A
3	rs76598264	37441904	C	T
3	rs556345312	37441919	G	A
3	rs116732732	37441951	C	T
3	rs79684188	37442207	T	A
3	rs530315312	37442316	A	G
3	rs144195372	37442482	T	C
3	rs151227071	37442599	G	A
3	rs140349963	37442764	A	G
3	rs78466843	37442905	A	G
3	rs62239460	37442910	G	A
3	rs145026685	37443078	T	G
3	rs527737551	37443195	G	C
3	rs555225845	37443288	G	A
3	rs181634025	37443359	T	C
3	rs539562476	37443368	T	C
3	rs34829161	37443405	A	G
3	rs573938649	37443645	C	T
3	rs138713626	37443693	A	G
3	rs182518276	37444018	A	G
3	rs186107860	37444066	A	G
3	rs6772967	37444134	G	A
3	rs532975656	37444189	G	A
3	rs113765970	37444491	C	T
3	rs188671644	37444499	A	G
3	rs576702750	37444511	A	G
3	rs570408995	37444514	A	C
3	rs555560104	37444522	C	T
3	rs574015623	37444577	G	A
3	rs78784579	37444611	A	T
3	rs533013187	37444711	T	G
3	rs75489705	37444784	G	A
3	rs549088618	37444830	A	G
3	rs116634496	37444895	A	T
3	rs4021347	37444901	C	T
3	rs193235828	37444934	A	G
3	rs150690676	37445200	A	G
3	rs561057483	37445226	G	A
3	rs568750709	37445260	T	G
3	rs571311879	37445335	C	T
3	rs192208275	37445367	G	A
3	rs115844713	37445424	T	C
3	rs540359373	37445921	T	C
3	rs186050471	37445928	G	A
3	rs535196731	37446148	G	A
3	rs538667100	37446348	A	G
3	rs75919216	37446368	G	A
3	rs75763863	37446380	G	A
3	rs536192743	37446393	A	C
3	rs9858546	37446759	T	A
3	rs546759780	37446889	G	T
3	rs78596831	37446915	T	A
3	rs114791839	37447059	G	T
3	rs142202764	37447686	G	A
3	rs74364850	37448158	G	A
3	rs147803575	37448200	A	G
3	rs77403832	37448546	C	T
3	rs571697992	37448573	A	T
3	rs544765269	37448849	C	T
3	rs191205257	37448934	T	C
3	rs183209348	37449043	T	C
3	rs187542036	37449046	C	G
3	rs149032671	37449141	C	G
3	rs11926897	37449328	T	A
3	rs182747212	37449565	T	A
3	rs192883524	37449929	G	C
3	rs372497089	37449933	C	T
3	rs549797226	37449936	T	C
3	rs146347297	37449937	G	A
3	rs535270949	37449938	C	T
3	rs547124405	37449945	A	G
3	rs565409789	37449946	G	A
3	rs369796256	37449954	G	A
3	rs138327112	37450006	G	A
3	rs538578740	37450037	A	T
3	rs150639778	37450062	C	T
3	rs543727586	37450295	T	C
3	rs7624304	37450479	G	A
3	rs7614039	37450506	G	T
3	rs543417300	37450825	C	G
3	rs540917916	37450902	T	C
3	rs144412545	37450934	T	C
3	rs58953414	37451047	A	G
3	rs116724749	37451405	G	T
3	rs73053247	37451525	T	C
3	rs181333097	37451596	G	A
3	rs1593818	37452143	T	C
3	rs186346784	37452161	T	G
3	rs146885995	37452297	T	G
3	rs73053248	37452473	C	G
3	rs552049223	37452496	G	C
3	rs542771039	37452798	G	C
3	rs13066950	37453112	T	G
3	rs11708004	37453376	G	A
3	rs186689581	37453441	A	G
3	rs191155120	37453461	G	C
3	rs569103438	37453499	A	G
3	rs149608556	37453520	G	C
3	rs78243895	37453629	G	C
3	rs561190417	37453633	G	A
3	rs147444999	37453749	A	T
3	rs142935694	37453878	T	C
3	rs75912089	37453985	G	A
3	rs4021378	37454058	G	A
3	rs4021379	37454131	C	T
3	rs115259285	37454174	C	T
3	rs149927376	37454228	T	C
3	rs571302635	37454272	T	A
3	rs532598239	37454316	T	C
3	rs573153659	37454935	T	C
3	rs4678962	37455243	T	A
3	rs567524223	37455269	T	G
3	rs549862845	37455358	A	G
3	rs556623422	37455696	A	G
3	rs141051664	37455775	G	A
3	rs80248273	37455939	T	C
3	rs188367314	37455984	A	G
3	rs77525948	37456248	A	G
3	rs4678566	37456380	A	C
3	rs573522859	37457434	T	C
3	rs6788554	37457448	C	T
3	rs372479425	37457621	C	A
3	rs544814178	37457960	T	C
3	rs148473389	37458040	G	A
3	rs79373982	37458307	A	G
3	rs73826522	37458557	G	A
3	rs113724034	37458758	C	A
3	rs200577382	37458825	A	T
3	rs150550724	37458926	A	G
3	rs115735701	37459181	A	T
3	rs542773734	37459188	T	C
3	rs530991005	37459271	T	C
3	rs6764117	37459275	A	C
3	rs561015742	37459375	A	G
3	rs528473900	37459396	A	C
3	rs193051820	37459523	T	C
3	rs188810168	37460258	G	T
3	rs575453166	37460432	G	A
3	rs191745468	37460487	A	G
3	rs146687990	37460591	T	A
3	rs534333971	37460675	T	C
3	rs116977260	37460730	A	G
3	rs533915029	37460892	A	G
3	rs139128341	37461038	G	A
3	rs6550477	37461090	G	A
3	rs374206151	37461439	T	C
3	rs187245570	37461798	T	C
3	rs77721288	37462082	G	A
3	rs138379705	37462355	A	G
3	rs116144795	37462823	T	C
3	rs115130491	37462936	T	C
3	rs552818683	37462945	T	C
3	rs11720173	37463047	G	C
3	rs74887364	37463318	C	T
3	rs189163651	37463374	G	A
3	rs144138187	37463616	G	A
3	rs183176581	37463621	A	G
3	rs141725568	37463847	T	C
3	rs116002545	37463884	T	C
3	rs999516	37463903	G	A
3	rs538448851	37463993	A	G
3	rs540782754	37464481	G	A
3	rs146217269	37464556	G	A
3	rs59837015	37464788	A	G
3	rs116541333	37464867	G	T
3	rs539460183	37465067	C	G
3	rs548250871	37465086	A	G
3	rs73053252	37465437	G	A
3	rs184240579	37465766	A	C
3	rs143990581	37465795	A	G
3	rs112026459	37466035	T	C
3	rs567509680	37466222	G	C
3	rs116316805	37466473	T	C
3	rs150498814	37466849	C	T
3	rs9833390	37466857	T	A
3	rs9833531	37466897	G	A
3	rs9871588	37467010	T	C
3	rs183220333	37467585	C	T
3	rs142385869	37467719	G	A
3	rs571407925	37468030	G	T
3	rs148310410	37468274	G	A
3	rs566483440	37468280	T	A
3	rs149798	37468305	C	T
3	rs182756711	37468311	C	T
3	rs150175443	37468409	A	G
3	rs28872880	37468517	T	G
3	rs141769217	37468519	C	A
3	rs565272687	37468601	G	A
3	rs532496636	37468602	A	C
3	rs146229348	37468610	A	G
3	rs569108746	37468682	T	C
3	rs142498293	37468805	C	A
3	rs115534377	37468822	C	T
3	rs9882173	37468830	C	G
3	rs148619295	37468858	T	C
3	rs150909416	37469259	C	T
3	rs112663667	37469683	G	A
3	rs145560406	37470060	A	G
3	rs147709695	37470087	A	T
3	rs58004504	37470212	T	G
3	rs113927374	37470449	C	A
3	rs145757806	37470496	A	T
3	rs572347188	37471182	G	T
3	rs543130173	37471375	C	G
3	rs140376575	37471383	C	A
3	rs571068589	37471666	A	G
3	rs145543789	37471697	T	C
3	rs150124615	37471808	A	G
3	rs112873147	37471965	C	T
3	rs577674735	37472180	C	T
3	rs60964700	37472232	A	G
3	rs144129289	37472264	A	G
3	rs191623348	37472956	A	G
3	rs142383204	37472991	G	A
3	rs117532624	37473103	G	C
3	rs187916738	37473146	G	C
3	rs182120140	37473326	T	C
3	rs151275582	37473370	A	C
3	rs541189716	37473550	C	A
3	rs573139909	37473710	T	C
3	rs114027404	37473854	T	C
3	rs535828528	37473963	A	T
3	rs556036168	37473988	C	T
3	rs7619362	37474032	G	A
3	rs180979077	37474153	T	G
3	rs1029236	37474256	C	T
3	rs17200475	37474280	C	A
3	rs532317584	37474329	T	C
3	rs155527	37474370	T	C
3	rs186991055	37474380	C	T
3	rs76625494	37474542	C	A
3	rs78943524	37474596	G	A
3	rs143106581	37475160	G	C
3	rs115357571	37475334	A	G
3	rs115720689	37475629	G	A
3	rs141184262	37475736	T	A
3	rs114177418	37475873	T	C
3	rs554775612	37476227	T	C
3	rs192505770	37476393	G	A
3	rs17266511	37476427	T	C
3	rs183674611	37476429	A	C
3	rs202001575	37476643	A	G
3	rs35484794	37476932	C	T
3	rs75985965	37476986	T	C
3	rs115008274	37477022	A	G
3	rs543447202	37477121	C	T
3	rs561527032	37477129	G	C
3	rs11920061	37477377	G	A
3	rs155526	37477492	G	A
3	rs144768813	37477609	T	C
3	rs183970203	37477610	A	G
3	rs7648982	37477805	C	T
3	rs535412511	37477957	T	C
3	rs17200615	37477958	A	G
3	rs565678520	37477959	T	C
3	rs539346116	37477960	T	C
3	rs533502826	37477961	A	G
3	rs555143768	37478047	G	A
3	rs140867114	37478204	T	C
3	rs17207235	37478557	G	T
3	rs148870099	37478805	A	G
3	rs555023655	37479392	C	T
3	rs561086688	37479652	T	C
3	rs62239493	37479710	A	G
3	rs148381160	37479796	A	G
3	rs192229198	37479800	A	G
3	rs568820233	37479853	A	C
3	rs183608913	37480055	A	G
3	rs578052903	37480174	A	G
3	rs528384794	37480403	T	C
3	rs150899082	37480445	G	C
3	rs197739	37480524	C	T
3	rs544906693	37480623	G	T
3	rs578096436	37480643	A	G
3	rs557378198	37480722	T	C
3	rs191802253	37480841	T	C
3	rs562566062	37480919	T	G
3	rs11714963	37481068	T	A
3	rs75318532	37481122	A	G
3	rs112519759	37481516	C	T
3	rs62239494	37481517	A	G
3	rs192422458	37481673	T	C
3	rs537780127	37481690	C	T
3	rs182383233	37481837	C	G
3	rs569457970	37481853	C	A
3	rs181249851	37482106	G	A
3	rs541525139	37482219	G	C
3	rs571796934	37482413	T	C
3	rs9846075	37482473	G	T
3	rs13078574	37482499	A	G
3	rs550959064	37482509	C	T
3	rs145190359	37482666	G	T
3	rs192131952	37482680	C	G
3	rs187551538	37482818	G	A
3	rs78500555	37482878	A	G
3	rs182946937	37483269	T	C
3	rs576086943	37483281	A	G
3	rs13084370	37483387	A	G
3	rs192890566	37483607	G	A
3	rs142029812	37483623	A	G
3	rs17812751	37483902	C	A
3	rs76375725	37483916	C	T
3	rs11926873	37484112	G	A
3	rs187689577	37484582	G	C
3	rs534047421	37484892	C	G
3	rs564679511	37484977	G	A
3	rs529203941	37484993	A	G
3	rs375402073	37485010	T	C
3	rs184576255	37485024	C	T
3	rs189024265	37485055	A	G
3	rs558083560	37485058	C	T
3	rs184283743	37485078	T	C
3	rs573787717	37485158	C	T
3	rs17812775	37485641	C	A
3	rs9814320	37485747	T	C
3	rs558401443	37486171	A	G
3	rs113830550	37486270	A	G
3	rs541503169	37486686	A	G
3	rs563611885	37486908	T	C
3	rs549248084	37487028	C	T
3	rs528205673	37487047	G	A
3	rs546628720	37487048	C	T
3	rs570040852	37487173	G	A
3	rs537343992	37487199	G	A
3	rs17812793	37487442	T	G
3	rs9844749	37487580	G	T
3	rs144614794	37487701	G	C
3	rs6790984	37487807	G	A
3	rs115848016	37487849	T	C
3	rs79015120	37487970	G	A
3	rs540448664	37487984	T	A
3	rs564926952	37487985	T	G
3	rs573963206	37488138	G	A
3	rs556293349	37488467	A	G
3	rs78034749	37488546	A	G
3	rs187648964	37488703	T	C
3	rs182128816	37488950	A	G
3	rs187895013	37488957	A	G
3	rs7617342	37489229	A	G
3	rs114771953	37489250	T	C
3	rs7628974	37489345	C	T
3	rs7629063	37489415	C	T
3	rs565475029	37490131	A	G
3	rs532831625	37490141	T	C
3	rs140101205	37490142	G	A
3	rs192731511	37490233	T	C
3	rs189471384	37490371	T	C
3	rs79618294	37490388	T	G
3	rs186790141	37490915	G	C
3	rs62239495	37490981	A	G
3	rs191693562	37490989	T	C
3	rs115133102	37491206	T	C
3	rs197723	37491401	G	T
3	rs557795602	37491709	T	C
3	rs78275082	37491806	T	C
3	rs182337980	37491905	G	T
3	rs186646348	37492085	T	G
3	rs551471176	37492137	T	C
3	rs184010546	37492207	A	C
3	rs62239496	37492545	G	A
3	rs80153525	37492743	A	T
3	rs193060011	37492911	G	A
3	rs13087290	37492915	C	T
3	rs569792599	37493408	C	A
3	rs189890926	37493532	C	G
3	rs111270886	37494149	T	C
3	rs540980855	37494191	G	C
3	rs545267686	37494314	T	G
3	rs530627111	37494393	T	C
3	rs7610896	37494423	A	G
3	rs546256561	37494516	C	A
3	rs78665795	37494737	G	T
3	rs557937926	37494747	A	T
3	rs1549596	37495010	T	C
3	rs545278074	37495232	G	A
3	rs187282451	37495379	T	G
3	rs197729	37495846	G	T
3	rs549286196	37495954	C	T
3	rs76044409	37496148	G	A
3	rs140699502	37496167	G	A
3	rs539230175	37496191	G	C
3	rs4396837	37496293	G	C
3	rs197730	37496725	G	A
3	rs562483410	37496744	T	A
3	rs140550055	37496800	G	C
3	rs149708408	37497300	C	G
3	rs145514439	37497329	C	G
3	rs197731	37497341	T	C
3	rs569229809	37497763	C	T
3	rs78596182	37497999	A	G
3	rs879904	37498210	C	T
3	rs570263534	37498613	A	T
3	rs189129952	37498624	T	C
3	rs191831229	37498625	A	G
3	rs541511522	37498662	G	A
3	rs73053267	37498680	T	C
3	rs115427173	37498696	A	G
3	rs140667292	37498828	A	G
3	rs74925403	37498934	G	T
3	rs138229066	37499129	A	T
3	rs149174653	37499133	A	T
3	rs143278623	37499271	T	G
3	rs79600701	37499972	T	C
3	rs531495730	37500118	T	C
3	rs79908421	37500194	A	G
3	rs184108974	37500469	A	T
3	rs141269911	37500512	T	C
3	rs199279	37500658	G	A
3	rs139138395	37500879	A	C
3	rs529122490	37500931	T	A
3	rs543437851	37501353	A	G
3	rs73826544	37501445	G	A
3	rs574955115	37501741	G	C
3	rs557865834	37501904	C	T
3	rs555466311	37501953	G	A
3	rs181300636	37502150	A	G
3	rs143120444	37502157	A	T
3	rs185370298	37502373	A	C
3	rs6797403	37502452	A	G
3	rs142967846	37502957	T	C
3	rs192510327	37502987	A	G
3	rs572681036	37503375	A	G
3	rs79852953	37503554	A	T
3	rs17036370	37503734	G	C
3	rs13098959	37503772	T	C
3	rs150229937	37503813	A	T
3	rs17036373	37503831	A	G
3	rs141547519	37504175	C	G
3	rs547020507	37504459	C	T
3	rs535249678	37504465	T	C
3	rs145971559	37504680	A	G
3	rs34405948	37504739	G	C
3	rs531231916	37504741	G	A
3	rs197722	37504865	C	G
3	rs79023131	37504893	G	A
3	rs113856688	37505112	A	G
3	rs1549595	37505250	C	T
3	rs144776745	37505535	C	T
3	rs562852698	37505658	T	C
3	rs533765506	37505759	G	T
3	rs73826546	37505965	C	T
3	rs11925798	37505990	T	C
3	rs79142153	37506031	G	T
3	rs73826547	37506065	A	T
3	rs57354502	37506276	C	A
3	rs544662825	37506277	A	G
3	rs138064063	37506315	G	A
3	rs193291952	37506363	T	G
3	rs149510284	37507069	C	G
3	rs527604665	37507221	T	C
3	rs116028571	37507239	T	C
3	rs532809778	37507253	A	G
3	rs17036376	37507316	A	G
3	rs169188	37507449	A	G
3	rs559233826	37507454	G	A
3	rs199281	37507615	T	C
3	rs561363072	37507835	A	G
3	rs442678	37507853	G	A
3	rs188567374	37507900	A	G
3	rs141608535	37507932	T	C
3	rs535638488	37507970	G	A
3	rs73826549	37508151	T	C
3	rs73826550	37508180	C	T
3	rs149815	37508551	T	C
3	rs532051868	37508676	G	C
3	rs972607	37508678	T	C
3	rs186253076	37509118	T	C
3	rs73826551	37509428	C	T
3	rs533484716	37509961	A	G
3	rs551615215	37509978	T	C
3	rs197721	37510036	A	C
3	rs114881738	37510065	A	G
3	rs115249457	37510369	T	C
3	rs560503159	37510432	T	C
3	rs369946417	37510460	T	C
3	rs56279046	37510547	G	A
3	rs60541395	37510682	T	C
3	rs577629277	37510762	G	T
3	rs149816	37510766	C	G
3	rs141153053	37510824	G	A
3	rs190898421	37510941	G	A
3	rs13066790	37510988	G	A
3	rs528541819	37511254	G	C
3	rs183066878	37511389	T	C
3	rs554275829	37511738	G	C
3	rs141737165	37512116	T	C
3	rs75247908	37512382	G	A
3	rs565256962	37512397	C	A
3	rs536085673	37512460	T	C
3	rs17036383	37512606	A	C
3	rs11713408	37512646	T	C
3	rs11709385	37512647	G	C
3	rs73826554	37512751	G	C
3	rs1529428	37512881	C	T
3	rs114822266	37512946	A	G
3	rs116327654	37513057	A	G
3	rs169110	37513205	G	A
3	rs171963	37513211	G	T
3	rs182105607	37513237	G	A
3	rs191808	37513368	G	A
3	rs187806963	37513406	A	G
3	rs559998274	37513594	C	A
3	rs535429304	37513954	G	A
3	rs111445629	37514076	T	G
3	rs575847402	37514137	C	T
3	rs116177236	37514215	A	G
3	rs183197	37514459	A	G
3	rs547410584	37514467	C	T
3	rs75439811	37514659	G	A
3	rs146744162	37514751	A	C
3	rs545745555	37514771	C	T
3	rs184665343	37514799	G	A
3	rs376199202	37514944	A	G
3	rs73826561	37515087	G	A
3	rs565975091	37515243	C	T
3	rs539800161	37515307	C	A
3	rs12019224	37515341	C	T
3	rs169111	37515533	C	T
3	rs73053272	37515615	A	G
3	rs197770	37515827	G	A
3	rs77860557	37515910	G	C
3	rs197769	37515916	G	A
3	rs78247365	37515956	G	A
3	rs140794158	37516028	T	C
3	rs267527	37516083	A	G
3	rs267526	37516136	A	G
3	rs2162683	37516184	T	C
3	rs197766	37516206	G	A
3	rs147538011	37516444	C	T
3	rs144357060	37516689	T	C
3	rs555239692	37516784	A	G
3	rs197763	37517029	A	G
3	rs17227306	37517067	T	C
3	rs551887631	37517244	G	A
3	rs2212020	37517462	T	C
3	rs6766169	37517511	T	C
3	rs73053283	37517719	C	T
3	rs557987499	37517767	G	A
3	rs192672114	37517875	T	C
3	rs568611742	37517954	C	A
3	rs79610703	37517959	G	C
3	rs61083478	37518065	G	A
3	rs377624	37518095	A	G
3	rs74779173	37518138	A	G
3	rs565193915	37518543	C	G
3	rs189897	37518545	A	T
3	rs11717950	37518910	C	A
3	rs73053290	37519089	T	C
3	rs17227369	37519198	T	C
3	rs551342741	37519474	A	T
3	rs17227404	37519563	T	C
3	rs576920753	37520279	T	A
3	rs115020200	37520454	C	G
3	rs146923146	37520476	G	C
3	rs17813574	37520532	G	A
3	rs17227482	37520625	G	A
3	rs399703	37520793	A	G
3	rs73053296	37521014	A	G
3	rs73053297	37521015	T	A
3	rs75974193	37521037	A	G
3	rs73053299	37521060	T	C
3	rs185460890	37521072	T	C
3	rs73053300	37521237	T	C
3	rs77349130	37521411	A	G
3	rs373044273	37521431	C	T
3	rs138914528	37521671	G	A
3	rs80091028	37521810	C	T
3	rs76945046	37521817	T	C
3	rs149393710	37521847	T	C
3	rs445938	37521904	G	A
3	rs17227650	37521988	T	C
3	rs549921220	37522128	A	T
3	rs539818315	37522261	T	C
3	rs573679278	37522328	A	G
3	rs144735119	37522340	G	A
3	rs78502025	37522478	T	C
3	rs191379743	37522586	G	A
3	rs144211499	37522634	G	C
3	rs17813754	37522792	G	T
3	rs197757	37522828	A	G
3	rs17036403	37522831	C	A
3	rs73055204	37522875	T	C
3	rs538249187	37522955	G	A
3	rs17227748	37523079	A	G
3	rs115184873	37523576	T	C
3	rs391224	37523636	A	G
3	rs538310513	37523662	A	G
3	rs189637753	37524042	G	A
3	rs182112815	37524131	T	A
3	rs57902139	37524184	A	G
3	rs188842397	37524337	G	A
3	rs11710782	37524461	T	C
3	rs2844346	37524744	T	C
3	rs78117742	37524780	A	C
3	rs76596745	37524782	A	G
3	rs375006173	37525070	A	G
3	rs139573079	37525086	C	G
3	rs183442421	37525102	G	T
3	rs147803207	37525249	C	G
3	rs2844347	37525496	A	G
3	rs10510690	37525566	A	T
3	rs575707417	37525674	C	A
3	rs184103494	37525683	C	A
3	rs434742	37525692	G	T
3	rs174754	37525708	T	C
3	rs186895677	37525723	T	A
3	rs10510691	37525761	C	T
3	rs183835	37525852	C	T
3	rs426776	37525938	A	T
3	rs2434132	37526006	G	A
3	rs6550478	37526013	G	A
3	rs61636317	37526073	T	C
3	rs191507470	37526229	T	C
3	rs114259890	37526284	A	C
3	rs77070680	37526314	C	G
3	rs57409788	37526419	A	G
3	rs58527780	37526434	A	G
3	rs558499289	37526437	G	T
3	rs17814006	37526506	C	G
3	rs17227972	37526782	T	C
3	rs77606339	37526853	A	G
3	rs61013202	37526856	T	A
3	rs17036423	37526959	C	T
3	rs60143673	37526960	A	G
3	rs2070478	37526985	T	C
3	rs57995386	37527085	C	T
3	rs185342194	37527124	A	G
3	rs58629253	37527159	T	C
3	rs61227528	37527188	C	T
3	rs117388634	37527342	T	G
3	rs80024244	37527393	C	T
3	rs17228097	37527404	A	T
3	rs407930	37527442	T	G
3	rs17814180	37527453	G	A
3	rs189979027	37527479	G	A
3	rs78331492	37527543	T	C
3	rs185901251	37527629	A	G
3	rs73055214	37527655	G	A
3	rs79245167	37527678	A	C
3	rs73055216	37527688	C	G
3	rs141533374	37527779	A	G
3	rs79752630	37527970	G	A
3	rs78640773	37528157	C	T
3	rs116398978	37528232	C	T
3	rs12634913	37528362	G	C
3	rs79991466	37528368	G	C
3	rs190546101	37528637	G	A
3	rs171965	37528822	A	T
3	rs551685182	37528823	A	G
3	rs11715360	37528995	A	C
3	rs552526063	37529172	G	A
3	rs115562982	37529239	T	A
3	rs11716363	37529636	T	C
3	rs60263000	37529682	T	C
3	rs6550479	37529686	T	A
3	rs197754	37529845	T	C
3	rs11716496	37529849	A	G
3	rs75876559	37529957	A	C
3	rs1812915	37530013	T	C
3	rs112199844	37530098	G	A
3	rs560101354	37530113	A	C
3	rs113291279	37530187	A	G
3	rs139663588	37530197	A	G
3	rs550276042	37530272	A	G
3	rs184350228	37530301	T	A
3	rs74628856	37530713	C	T
3	rs11717498	37530738	G	C
3	rs11709687	37530744	G	A
3	rs1426610	37530952	G	A
3	rs56902407	37530978	C	T
3	rs564658138	37531066	T	C
3	rs114107553	37531159	T	C
3	rs2019733	37531270	G	C
3	rs1549599	37531365	C	T
3	rs116233422	37531431	C	T
3	rs569009429	37531498	G	A
3	rs2019749	37531516	T	C
3	rs2019750	37531539	G	C
3	rs193137977	37531543	A	G
3	rs377556141	37531570	T	G
3	rs544021499	37531682	A	T
3	rs562594357	37531721	T	C
3	rs9871277	37531856	T	C
3	rs55920657	37531994	A	G
3	rs573499791	37532128	A	G
3	rs544353861	37532270	G	A
3	rs267525	37532465	G	C
3	rs115828889	37532501	C	T
3	rs9876106	37532510	T	C
3	rs551124127	37532525	T	C
3	rs142945931	37532558	T	C
3	rs267524	37532651	C	G
3	rs555140	37532658	G	C
3	rs155530	37532779	G	T
3	rs560288512	37532886	A	C
3	rs76714460	37533019	G	A
3	rs560096839	37533172	A	C
3	rs549280294	37533351	T	C
3	rs77224426	37533914	T	G
3	rs148629012	37534533	G	C
3	rs185898457	37534566	A	G
3	rs114589412	37534688	A	G
3	rs17036437	37535071	C	T
3	rs174830	37535191	A	G
3	rs187696989	37535362	T	C
3	rs112762346	37535413	T	C
3	rs562091038	37535418	T	C
3	rs192763196	37535501	G	T
3	rs144549429	37535510	T	C
3	rs174829	37535577	A	G
3	rs536779898	37535578	C	T
3	rs141351543	37535750	T	C
3	rs155529	37535780	T	C
3	rs562152674	37535793	T	C
3	rs184504047	37535843	C	T
3	rs472893	37535865	T	C
3	rs539108	37535866	G	A
3	rs188898998	37535890	T	C
3	rs113955648	37535891	A	G
3	rs2507940	37535984	C	G
3	rs2507941	37536056	T	C
3	rs546162356	37536096	C	T
3	rs267523	37536225	C	A
3	rs267522	37536306	C	T
3	rs267521	37536404	G	A
3	rs267520	37536526	A	G
3	rs184802174	37536600	A	G
3	rs267519	37536712	A	G
3	rs180959218	37536819	C	T
3	rs7612420	37536926	T	C
3	rs539992052	37536962	C	T
3	rs185144358	37536993	G	A
3	rs267518	37537087	G	A
3	rs7624312	37537166	C	T
3	rs549676547	37537245	G	A
3	rs527286529	37537256	T	C
3	rs80305784	37537383	C	T
3	rs181908193	37537422	C	T
3	rs115719950	37537584	A	T
3	rs17814364	37537638	A	G
3	rs186239541	37537785	T	C
3	rs77065990	37538438	A	G
3	rs544340570	37538546	A	T
3	rs191762167	37538560	C	T
3	rs112342963	37538628	C	A
3	rs111661946	37538635	C	T
3	rs554320145	37538714	C	A
3	rs186626665	37538786	T	C
3	rs565504943	37538860	T	A
3	rs191021885	37538930	G	A
3	rs267517	37539090	G	A
3	rs141390044	37539156	G	A
3	rs35580509	37539312	T	C
3	rs534130139	37539677	T	C
3	rs527675480	37539896	A	G
3	rs193175305	37540060	G	C
3	rs572050294	37540089	G	A
3	rs140546837	37540109	T	G
3	rs267516	37540192	A	T
3	rs116692768	37540482	A	C
3	rs267515	37540897	T	G
3	rs531735982	37541250	A	G
3	rs267514	37541252	A	G
3	rs116039741	37541264	T	C
3	rs565849788	37541365	C	G
3	rs539185179	37541559	A	G
3	rs74866638	37541610	T	C
3	rs188292977	37541844	C	T
3	rs183955904	37542054	G	A
3	rs112038297	37542234	A	G
3	rs7611844	37542325	T	C
3	rs113537899	37542522	G	C
3	rs555834626	37542722	G	A
3	rs573970170	37542810	A	G
3	rs182018706	37542889	G	C
3	rs530548173	37543132	G	T
3	rs547775577	37543237	T	G
3	rs148561331	37543322	C	G
3	rs142910263	37543556	A	T
3	rs541376367	37543794	A	G
3	rs577840831	37543841	T	G
3	rs530609152	37543957	T	C
3	rs142470546	37544198	T	C
3	rs534730438	37544302	C	A
3	rs146505611	37544410	C	A
3	rs139839965	37544761	T	C
3	rs9809662	37545107	A	G
3	rs572946189	37545275	A	G
3	rs540371459	37545290	C	T
3	rs549396376	37545567	T	C
3	rs2003330	37545591	C	T
3	rs141535939	37545695	G	A
3	rs566616683	37546249	T	C
3	rs545434119	37546385	A	G
3	rs570645848	37546390	C	G
3	rs78417274	37546599	T	C
3	rs555258442	37546650	T	G
3	rs562605092	37547038	A	C
3	rs560517911	37547097	A	T
3	rs190650722	37547174	A	G
3	rs537992558	37547181	G	A
3	rs80053212	37547257	A	G
3	rs577035919	37547356	T	C
3	rs181281323	37547424	G	A
3	rs145062473	37547525	A	G
3	rs535228498	37547542	C	T
3	rs155528	37548036	C	T
3	rs17036453	37548084	A	G
3	rs62239511	37548216	G	A
3	rs565738091	37548383	G	A
3	rs80242839	37548457	A	G
3	rs572544430	37548743	A	G
3	rs78544469	37548780	C	T
3	rs576494295	37548789	G	T
3	rs553279	37548918	T	C
3	rs553274	37548921	C	T
3	rs115866602	37549007	T	C
3	rs75957444	37549076	T	G
3	rs77422813	37549402	T	C
3	rs559162905	37549527	A	C
3	rs544708463	37549658	A	G
3	rs17228684	37549983	A	G
3	rs928799	37550382	A	G
3	rs78115572	37550395	C	T
3	rs552803658	37550446	C	A
3	rs183818687	37550490	T	C
3	rs188781737	37550527	G	A
3	rs140409768	37550852	T	C
3	rs150369876	37550853	G	A
3	rs567655232	37550866	C	G
3	rs534671295	37550867	T	G
3	rs577486093	37550954	T	C
3	rs114693383	37550956	A	G
3	rs1965078	37551101	T	A
3	rs74504496	37551218	A	G
3	rs187221752	37551242	C	A
3	rs75425697	37551323	G	A
3	rs371897455	37551347	T	A
3	rs76519205	37551356	G	A
3	rs536017545	37551396	A	G
3	rs554662970	37551450	G	A
3	rs1820625	37551619	G	A
3	rs149249807	37551938	A	G
3	rs558638632	37552036	T	G
3	rs144462257	37552179	G	C
3	rs17036465	37552436	G	A
3	rs185465279	37552836	A	G
3	rs17036475	37552901	A	G
3	rs114029032	37552904	C	T
3	rs530112	37553162	T	C
3	rs190517401	37553325	T	C
3	rs549616875	37554368	C	T
3	rs570375639	37554899	A	C
3	rs111626658	37554914	G	T
3	rs113880509	37554974	T	C
3	rs564331712	37555002	A	G
3	rs111289680	37555076	G	C
3	rs547089631	37555090	C	A
3	rs532728772	37555192	T	C
3	rs72867550	37555427	C	G
3	rs573455955	37555606	C	T
3	rs190406515	37555750	G	A
3	rs143226773	37555992	A	G
3	rs182925023	37556025	C	G
3	rs550202332	37556121	T	C
3	rs568639465	37556203	A	G
3	rs9839925	37556373	T	C
3	rs537355524	37556459	C	G
3	rs573517190	37556487	A	G
3	rs111512970	37556489	A	G
3	rs11921592	37556530	T	G
3	rs17036479	37556626	T	C
3	rs155520	37556783	T	A
3	rs533504079	37556827	G	T
3	rs139696309	37556935	A	G
3	rs7653797	37557061	C	T
3	rs146521776	37557096	A	G
3	rs141150890	37557150	A	C
3	rs575208211	37557176	A	G
3	rs79603849	37557305	T	C
3	rs143460051	37557423	G	C
3	rs187792259	37557484	T	G
3	rs78560781	37557552	C	T
3	rs557775600	37557637	T	C
3	rs145591511	37557695	G	A
3	rs75700588	37557709	C	T
3	rs567316001	37557776	T	C
3	rs143503874	37557910	C	A
3	rs192308181	37557985	T	A
3	rs77167872	37558040	G	A
3	rs155521	37558096	T	C
3	rs141980067	37558187	T	C
3	rs72867555	37558225	G	C
3	rs75388560	37558271	T	G
3	rs17036488	37558403	C	T
3	rs554657606	37558560	A	T
3	rs114568283	37558564	G	A
3	rs114738166	37558614	T	C
3	rs145728745	37558623	G	A
3	rs143342118	37558730	G	T
3	rs188894904	37558752	G	A
3	rs17814903	37558775	C	T
3	rs155522	37558819	G	T
3	rs150482056	37559040	G	A
3	rs139597690	37559073	A	G
3	rs149603743	37559255	G	A
3	rs148734899	37559410	G	A
3	rs142025078	37559427	C	T
3	rs12054441	37559481	C	T
3	rs155523	37559517	A	G
3	rs199263	37559645	C	T
3	rs17036502	37559743	T	C
3	rs573097389	37559759	G	A
3	rs151211929	37559843	T	C
3	rs552003742	37560093	C	G
3	rs74985154	37560114	T	A
3	rs9682813	37560514	A	G
3	rs185568	37560597	T	C
3	rs7637413	37560613	G	C
3	rs6793038	37560675	A	G
3	rs34289588	37560676	G	A
3	rs7637502	37560680	G	C
3	rs3733138	37560708	G	A
3	rs61751646	37560842	G	A
3	rs3733140	37560965	A	C
3	rs540215312	37560968	T	C
3	rs145845683	37561001	A	C
3	rs17036510	37561414	C	T
3	rs17036512	37561457	G	C
3	rs72867562	37561621	T	G
3	rs114251744	37561764	A	G
3	rs17036513	37561788	T	G
3	rs72867566	37561851	A	G
3	rs72867567	37561902	T	C
3	rs17036515	37561947	G	A
3	rs10510694	37562059	G	C
3	rs10510692	37562095	C	G
3	rs155524	37562141	G	A
3	rs72867574	37562254	G	C
3	rs72867576	37562298	G	A
3	rs77395125	37562371	T	C
3	rs72867577	37562412	G	A
3	rs17036523	37562510	A	G
3	rs148472352	37562764	G	C
3	rs17826234	37562803	G	C
3	rs9877204	37563136	C	G
3	rs140499701	37563222	G	C
3	rs7611890	37563316	G	T
3	rs144348474	37563386	C	T
3	rs7644432	37563436	T	C
3	rs7624689	37563701	G	A
3	rs155525	37563713	G	A
3	rs550424617	37563826	T	C
3	rs75046604	37563839	A	G
3	rs17036550	37563898	C	G
3	rs72867584	37563931	A	G
3	rs11929311	37563993	T	C
3	rs531545428	37564273	T	A
3	rs17036555	37564366	T	G
3	rs17036559	37564476	T	G
3	rs188004365	37564596	C	T
3	rs150288432	37564680	T	A
3	rs192911861	37564806	C	G
3	rs1863595	37564843	T	C
3	rs75619156	37564853	T	C
3	rs1863596	37564914	C	G
3	rs1863597	37564956	G	C
3	rs202220339	37565004	C	T
3	rs17036567	37565110	T	G
3	rs569120769	37565299	T	C
3	rs577116417	37565412	T	C
3	rs145697144	37565685	C	T
3	rs531171596	37565820	C	T
3	rs73064711	37566102	G	A
3	rs189327404	37566187	A	G
3	rs17036569	37566476	G	A
3	rs186778416	37566729	A	G
3	rs191367710	37566769	C	T
3	rs185199370	37566798	G	A
3	rs116307892	37566822	C	G
3	rs11915449	37566946	C	T
3	rs17229924	37567033	G	A
3	rs377442535	37567084	G	A
3	rs57478510	37567274	C	T
3	rs528819379	37567397	A	G
3	rs182100580	37567416	A	G
3	rs200417361	37567542	T	C
3	rs79861835	37567630	T	C
3	rs79181427	37567762	G	A
3	rs557579612	37567857	G	C
3	rs2162356	37567896	G	A
3	rs529658677	37567907	C	T
3	rs187800652	37568033	A	G
3	rs144360737	37568151	G	A
3	rs183636211	37568227	T	C
3	rs147383975	37568390	A	C
3	rs577523107	37568507	G	T
3	rs166507	37568530	T	C
3	rs60196347	37568587	G	C
3	rs74786716	37568727	G	A
3	rs77820597	37568777	A	G
3	rs1366068	37568954	G	A
3	rs78490961	37569009	C	A
3	rs116764468	37569076	G	A
3	rs183631753	37569169	A	C
3	rs17036579	37569218	G	A
3	rs567362363	37569300	A	G
3	rs140696439	37569319	T	C
3	rs267510	37569340	A	G
3	rs267511	37569518	T	C
3	rs267512	37569651	G	A
3	rs530778623	37569674	A	G
3	rs143286752	37569744	T	A
3	rs17036582	37569876	C	T
3	rs76708411	37570130	G	A
3	rs543040518	37570272	G	T
3	rs267513	37570380	G	T
3	rs9834781	37570389	C	T
3	rs559715	37570399	G	T
3	rs529739226	37570432	C	T
3	rs198217	37570470	G	T
3	rs538872658	37570570	A	G
3	rs11915744	37570823	A	G
3	rs2844360	37571178	A	G
3	rs2844362	37571278	A	G
3	rs112585731	37571337	A	G
3	rs534213831	37571474	T	C
3	rs77781768	37571594	G	A
3	rs558575476	37571703	G	A
3	rs525731	37571827	G	A
3	rs915631	37571865	G	A
3	rs182916905	37571889	A	C
3	rs487036	37571999	A	G
3	rs148613203	37572011	G	A
3	rs556155783	37572051	G	A
3	rs13316188	37572099	A	C
3	rs78662135	37572288	C	G
3	rs544528596	37572295	C	T
3	rs139776892	37572303	T	C
3	rs144481027	37572443	T	C
3	rs7427249	37572489	G	A
3	rs4992872	37572511	G	A
3	rs183845	37572579	G	A
3	rs2077072	37572586	A	G
3	rs2434131	37572655	A	G
3	rs191621068	37572668	T	C
3	rs2434130	37572690	G	A
3	rs552782692	37572958	T	C
3	rs79149273	37572997	T	C
3	rs145736567	37573120	A	G
3	rs17230261	37573193	A	G
3	rs267569	37573230	T	C
3	rs9864488	37573371	G	A
3	rs9831058	37573381	T	G
3	rs17036585	37573477	T	C
3	rs187829250	37573589	G	A
3	rs76514569	37573610	A	G
3	rs267568	37573692	C	A
3	rs565672467	37573720	G	C
3	rs74506653	37573795	C	A
3	rs267567	37574024	A	G
3	rs60354613	37574126	G	A
3	rs267566	37574182	A	T
3	rs148036741	37574297	G	A
3	rs267565	37574340	C	G
3	rs267564	37574437	A	C
3	rs9857091	37574466	T	C
3	rs267563	37574477	A	T
3	rs267562	37574488	G	A
3	rs150542603	37574773	T	C
3	rs267561	37574951	G	A
3	rs141622147	37575028	C	T
3	rs267560	37575039	G	A
3	rs184185998	37575071	A	G
3	rs77496296	37575169	G	C
3	rs267559	37575270	C	T
3	rs181176306	37575418	C	G
3	rs267558	37575536	T	G
3	rs561150222	37575737	G	C
3	rs2162355	37575785	G	T
3	rs267557	37575911	T	G
3	rs550601206	37575944	T	C
3	rs78565253	37575945	G	A
3	rs182070	37575970	G	C
3	rs267556	37576139	T	G
3	rs58016418	37576191	G	A
3	rs187470963	37576239	A	G
3	rs554596685	37576358	G	C
3	rs540476436	37576431	A	G
3	rs76952775	37576600	G	T
3	rs267555	37576601	T	G
3	rs4678568	37576624	G	A
3	rs151278031	37576625	C	T
3	rs267554	37576985	T	C
3	rs13325058	37577027	A	G
3	rs267553	37577049	T	C
3	rs17036599	37577103	T	G
3	rs267552	37577219	C	T
3	rs190406318	37577231	T	G
3	rs13325107	37577241	A	G
3	rs142321629	37577273	T	G
3	rs267551	37577289	A	G
3	rs182607736	37577446	T	G
3	rs6790332	37577459	T	A
3	rs267550	37577573	T	G
3	rs147011605	37577627	T	C
3	rs267549	37577635	T	C
3	rs267548	37577676	C	T
3	rs267547	37577687	T	C
3	rs532833039	37577831	G	A
3	rs62239550	37577869	G	T
3	rs62239551	37577870	C	T
3	rs62239552	37577872	G	A
3	rs114595975	37577916	A	G
3	rs545434448	37578386	C	T
3	rs77392391	37578474	G	A
3	rs166509	37578657	A	G
3	rs267546	37578854	C	T
3	rs267545	37578877	T	G
3	rs267544	37578884	A	G
3	rs182414704	37579101	T	C
3	rs148240308	37579132	A	G
3	rs192488317	37579348	C	T
3	rs184485992	37579438	G	A
3	rs267543	37579488	G	A
3	rs75469174	37579577	G	T
3	rs267542	37579646	A	T
3	rs554419985	37579692	A	G
3	rs267541	37579734	A	G
3	rs139101091	37579737	A	G
3	rs547255390	37579828	C	G
3	rs78210776	37580075	A	G
3	rs77162103	37580144	G	A
3	rs150698541	37580348	G	T
3	rs561815110	37580402	G	A
3	rs9814093	37580489	A	G
3	rs149847343	37580505	A	G
3	rs9814281	37580622	C	G
3	rs7622717	37580705	T	C
3	rs78819412	37580735	A	G
3	rs546609427	37581231	A	G
3	rs566422002	37581240	A	T
3	rs7634977	37581280	C	T
3	rs11916370	37581393	A	C
3	rs75187252	37581420	A	G
3	rs74678274	37581493	T	A
3	rs563518381	37581516	T	A
3	rs169146	37581581	A	C
3	rs267540	37581843	G	A
3	rs116298161	37582015	C	G
3	rs184118298	37582067	G	T
3	rs551081564	37582153	C	T
3	rs60019378	37582224	T	C
3	rs267539	37582252	A	G
3	rs182069	37582350	T	A
3	rs542890260	37582412	A	G
3	rs189634291	37582427	A	G
3	rs9862163	37582602	T	A
3	rs140899359	37582620	T	C
3	rs531110666	37582624	A	G
3	rs74473984	37582718	A	G
3	rs2559894	37582867	T	C
3	rs9825171	37582880	T	C
3	rs9862700	37582934	G	A
3	rs140318509	37582962	G	T
3	rs116363152	37583040	G	T
3	rs74464409	37583159	A	G
3	rs114042391	37583167	A	G
3	rs61290197	37583339	T	C
3	rs114076493	37583426	C	T
3	rs143893132	37583631	C	T
3	rs77449690	37583647	A	G
3	rs11918778	37583705	A	G
3	rs2844349	37583851	C	A
3	rs61751647	37583941	T	C
3	rs17827605	37584049	A	G
3	rs145528100	37584054	A	G
3	rs9850581	37584061	C	T
3	rs556255855	37584284	T	G
3	rs145732351	37584502	G	A
3	rs148926112	37584620	G	T
3	rs9882723	37584783	T	C
3	rs7635471	37584797	T	G
3	rs571978516	37584980	G	A
3	rs142223722	37585068	G	A
3	rs542311278	37585272	G	C
3	rs560496856	37585320	A	G
3	rs527716874	37585417	C	T
3	rs552277547	37585434	A	G
3	rs9812556	37585502	A	G
3	rs567880277	37585506	A	G
3	rs553478787	37585569	A	G
3	rs565623879	37585589	G	C
3	rs267538	37585739	A	C
3	rs188270294	37585844	T	A
3	rs192694560	37585906	C	A
3	rs78316648	37586055	T	C
3	rs145415346	37586329	G	A
3	rs138006163	37586415	C	G
3	rs9817802	37586519	A	G
3	rs73064736	37586594	A	G
3	rs184641433	37586868	C	T
3	rs6797787	37587078	A	G
3	rs181997068	37587088	G	T
3	rs184989074	37587122	G	C
3	rs76743235	37587336	G	A
3	rs543458683	37587402	C	A
3	rs3016003	37587444	C	T
3	rs9823200	37587520	T	G
3	rs147307081	37587611	T	C
3	rs563418192	37587616	G	A
3	rs77950766	37587808	G	A
3	rs72855872	37587925	T	C
3	rs9861428	37588091	G	A
3	rs17036611	37588148	C	T
3	rs75210829	37588233	A	C
3	rs150839999	37588408	G	A
3	rs187892	37588447	G	A
3	rs185570	37588574	T	C
3	rs75217006	37588712	G	A
3	rs267537	37588903	T	C
3	rs146760792	37588940	G	A
3	rs144137666	37588961	T	C
3	rs267536	37588962	G	C
3	rs267535	37588998	G	A
3	rs267534	37589038	C	A
3	rs115985802	37589175	T	C
3	rs174831	37589244	A	G
3	rs564751907	37589367	A	C
3	rs267533	37589873	T	C
3	rs571678573	37589938	G	A
3	rs267532	37589955	G	A
3	rs267531	37589993	A	G
3	rs6785634	37590136	C	T
3	rs166508	37590435	C	T
3	rs191479686	37590484	G	C
3	rs35513893	37590937	C	G
3	rs138840644	37590939	G	A
3	rs17036618	37591223	G	A
3	rs267530	37591402	G	A
3	rs535478592	37591451	G	A
3	rs185569	37591453	G	A
3	rs534191875	37591498	A	T
3	rs185535936	37591515	G	A
3	rs2844357	37591587	G	A
3	rs72855875	37592270	G	A
3	rs6795436	37592523	G	T
3	rs529011873	37592528	A	C
3	rs11922780	37592746	A	G
3	rs146068609	37592782	G	A
3	rs116159446	37593116	T	C
3	rs185059931	37593323	T	C
3	rs9854932	37593386	T	G
3	rs768355	37593403	G	C
3	rs768354	37593418	C	T
3	rs183799319	37593527	A	G
3	rs17828003	37593585	G	A
3	rs149710360	37593651	A	G
3	rs9855169	37593688	A	C
3	rs187072954	37593689	A	G
3	rs191674948	37593690	A	G
3	rs1863594	37593767	C	T
3	rs17036621	37594029	C	T
3	rs148369035	37594187	T	C
3	rs182459693	37594189	A	C
3	rs71323625	37594334	T	C
3	rs549141236	37594610	C	A
3	rs13318285	37594677	T	C
3	rs267529	37594735	T	C
3	rs17036624	37595100	G	A
3	rs996487	37595229	C	T
3	rs72855879	37595251	G	C
3	rs78292414	37595373	C	T
3	rs368445794	37595607	A	C
3	rs12638452	37596250	G	A
3	rs537411927	37596560	A	T
3	rs116372528	37596641	A	G
3	rs185197432	37596744	A	G
3	rs7640747	37596805	G	C
3	rs180752997	37596937	G	A
3	rs146035448	37597138	C	A
3	rs11929124	37597139	T	A
3	rs1892802	37597219	A	G
3	rs575929979	37597423	A	G
3	rs1892803	37597483	G	A
3	rs192121203	37597510	A	G
3	rs2555242	37597785	T	C
3	rs80229521	37597808	T	C
3	rs142209608	37598066	T	C
3	rs554973755	37598067	C	G
3	rs534441693	37598182	A	G
3	rs76213843	37598227	A	G
3	rs574754695	37598279	T	C
3	rs28677970	37598341	T	C
3	rs743395	37598382	T	C
3	rs559223021	37598577	G	A
3	rs571078489	37598602	T	C
3	rs574827906	37598734	A	G
3	rs9853781	37598871	T	C
3	rs182655264	37599266	T	C
3	rs532928989	37599332	C	G
3	rs535352951	37599549	C	G
3	rs730173	37599793	A	G
3	rs730172	37599860	C	T
3	rs77184825	37599905	A	G
3	rs730171	37600002	T	C
3	rs184471215	37600160	A	G
3	rs762310	37600176	T	C
3	rs116766216	37600189	T	C
3	rs145066698	37600223	T	C
3	rs537328923	37600224	A	G
3	rs919113	37600470	G	A
3	rs562206439	37600572	T	G
3	rs150832642	37600628	A	G
3	rs115438749	37600635	T	C
3	rs191789440	37600645	C	G
3	rs376180469	37600762	G	T
3	rs76718698	37600939	C	T
3	rs533320922	37601349	C	T
3	rs530936613	37601482	A	G
3	rs2433338	37601737	C	T
3	rs140434986	37601817	T	C
3	rs200391226	37601818	A	G
3	rs144283361	37601927	A	G
3	rs4678965	37601966	A	G
3	rs79004985	37602318	A	T
3	rs2555241	37602442	T	C
3	rs145392533	37602464	T	C
3	rs528499735	37602658	C	A
3	rs565223060	37602736	A	T
3	rs138946220	37602999	A	G
3	rs191248199	37603337	T	C
3	rs78379005	37603459	T	G
3	rs60515947	37603462	G	A
3	rs187837651	37603512	T	C
3	rs2555240	37603526	T	C
3	rs191017927	37603637	T	G
3	rs150381326	37603658	T	C
3	rs11712616	37603667	C	A
3	rs112583740	37603817	T	C
3	rs9825270	37603952	A	T
3	rs9825420	37604012	G	T
3	rs62241483	37604056	A	G
3	rs2555239	37604095	T	G
3	rs7649363	37604726	T	G
3	rs528902143	37604946	C	G
3	rs568167255	37605053	C	T
3	rs142492380	37605169	G	A
3	rs17036658	37605310	C	T
3	rs9824674	37605530	G	A
3	rs78196452	37605544	T	C
3	rs558037190	37605630	T	C
3	rs9862843	37605633	A	G
3	rs79443888	37605636	T	C
3	rs6809094	37605806	C	G
3	rs9825152	37605840	G	A
3	rs539689757	37605887	T	C
3	rs538663959	37606234	C	T
3	rs2246194	37606249	C	A
3	rs143900125	37606347	T	G
3	rs2844359	37606579	T	C
3	rs17828523	37606770	C	T
3	rs188616924	37606883	T	C
3	rs115941680	37606942	G	A
3	rs2555236	37606968	G	T
3	rs560405001	37607077	A	G
3	rs145231430	37607174	A	G
3	rs183360170	37607227	T	C
3	rs149141822	37607330	G	A
3	rs74477480	37607345	T	G
3	rs74354754	37607445	G	A
3	rs191467002	37607642	C	T
3	rs7642079	37607725	A	G
3	rs113995962	37607787	A	G
3	rs193246403	37607933	T	G
3	rs575880466	37608102	T	C
3	rs141232768	37608617	A	G
3	rs143912760	37609110	G	A
3	rs146864982	37609304	A	G
3	rs188377067	37609346	G	C
3	rs116539658	37609451	T	C
3	rs113594833	37609482	T	C
3	rs111669443	37609560	A	G
3	rs142904306	37609648	A	C
3	rs151085136	37609741	T	G
3	rs150218101	37610132	T	C
3	rs9809758	37610360	T	C
3	rs568041504	37610388	C	A
3	rs147887414	37610620	T	C
3	rs561691316	37610634	T	A
3	rs141501992	37610698	A	G
3	rs549835306	37610909	T	G
3	rs191944900	37610910	A	G
3	rs56201901	37610963	T	A
3	rs539654336	37611008	G	A
3	rs529493133	37611155	T	G
3	rs2555233	37611335	C	T
3	rs191779089	37611542	G	C
3	rs11916374	37611558	T	C
3	rs182463271	37611586	T	C
3	rs193125950	37611625	C	T
3	rs114518682	37611632	T	C
3	rs77828498	37611852	A	G
3	rs2844363	37611860	C	T
3	rs543601531	37612008	G	A
3	rs181159284	37612359	T	A
3	rs60268569	37612615	T	C
3	rs2844364	37612676	C	A
3	rs138530983	37612806	G	A
3	rs563607696	37612875	G	A
3	rs2555231	37612926	C	T
3	rs568486539	37613170	A	T
3	rs563692761	37613372	T	C
3	rs139427109	37613443	A	G
3	rs9790158	37613640	T	C
3	rs187056870	37613745	A	G
3	rs9790240	37613821	G	A
3	rs182373464	37613867	C	G
3	rs115796730	37614056	A	T
3	rs7617116	37614285	C	T
3	rs7617370	37614424	G	A
3	rs6550481	37614710	T	G
3	rs1475864	37614768	C	A
3	rs145380409	37614890	A	C
3	rs147661929	37615052	T	C
3	rs73064757	37615071	T	C
3	rs114349411	37615156	A	G
3	rs187310126	37615165	T	C
3	rs6550482	37615532	G	A
3	rs184339984	37616182	A	G
3	rs7623452	37616229	G	A
3	rs150374185	37616271	T	G
3	rs186212436	37616433	C	A
3	rs149073916	37616576	T	C
3	rs530355867	37616756	G	A
3	rs7626193	37616851	A	G
3	rs9855946	37617111	A	G
3	rs2364175	37617270	A	G
3	rs150682166	37617703	A	G
3	rs181487478	37617798	T	C
3	rs539638599	37617914	C	A
3	rs6419831	37618011	A	G
3	rs6419832	37618097	T	C
3	rs7613065	37618180	T	C
3	rs574383554	37618248	G	A
3	rs543043159	37618286	G	A
3	rs529240899	37618353	T	G
3	rs4462899	37618438	G	A
3	rs555403558	37618577	A	G
3	rs576639359	37618981	G	A
3	rs559710804	37619158	A	G
3	rs7373946	37619327	A	G
3	rs7372319	37619346	G	T
3	rs539760912	37619510	G	A
3	rs111436255	37619912	T	G
3	rs551696212	37620052	T	C
3	rs6419833	37620481	A	C
3	rs146718818	37621065	A	G
3	rs554563859	37621366	A	C
3	rs180770087	37621469	C	T
3	rs145335981	37621566	G	A
3	rs77864269	37621708	A	G
3	rs137914286	37621814	G	A
3	rs547195828	37621872	T	C
3	rs554883370	37621995	A	G
3	rs4678969	37622059	G	C
3	rs562442841	37622457	G	T
3	rs4678970	37622641	G	C
3	rs147522709	37622702	A	G
3	rs566492176	37622793	T	C
3	rs143919446	37623081	T	C
3	rs116711443	37623805	C	G
3	rs186191893	37623812	C	T
3	rs577633866	37623832	T	G
3	rs559214270	37624132	A	G
3	rs189796548	37624225	T	C
3	rs2212035	37624245	T	C
3	rs79928984	37624298	T	C
3	rs575952428	37624507	C	T
3	rs565844755	37624927	C	G
3	rs554267180	37624977	G	A
3	rs183029654	37625192	A	G
3	rs188325816	37625304	G	A
3	rs79195003	37625545	A	T
3	rs548987556	37625711	C	G
3	rs9857453	37625750	T	G
3	rs147104042	37625857	G	A
3	rs183102795	37626010	T	G
3	rs2105532	37626061	C	T
3	rs566018853	37626140	A	G
3	rs4678569	37626550	C	T
3	rs76311708	37626663	A	G
3	rs139326070	37626897	A	T
3	rs553420271	37627015	T	C
3	rs578043238	37627016	T	C
3	rs1155741	37627112	T	C
3	rs1155742	37627149	A	G
3	rs113676846	37627251	A	G
3	rs559251252	37627262	A	G
3	rs149071852	37627397	G	T
3	rs1155743	37627502	C	T
3	rs1155744	37627598	T	C
3	rs572654515	37627696	G	T
3	rs576803488	37627799	A	G
3	rs185424306	37627884	T	C
3	rs115968331	37628030	G	A
3	rs539052690	37628064	G	A
3	rs76864379	37628406	G	T
3	rs2886014	37628705	A	G
3	rs6550483	37628711	A	G
3	rs34338529	37628755	A	G
3	rs6550484	37628834	A	C
3	rs569201370	37628838	T	C
3	rs6550485	37628928	C	G
3	rs181017827	37628944	G	A
3	rs6550486	37628954	G	A
3	rs144712086	37628958	T	G
3	rs146277729	37629258	C	T
3	rs139446867	37629268	A	G
3	rs565349220	37629342	C	A
3	rs9311160	37629369	A	C
3	rs191033760	37629383	A	G
3	rs9858299	37629396	C	T
3	rs548198892	37629435	C	T
3	rs75872767	37629450	G	T
3	rs546691501	37629535	G	T
3	rs9311161	37629588	C	G
3	rs112171839	37629631	A	C
3	rs572032595	37629702	T	C
3	rs116638450	37629819	G	C
3	rs577396829	37629874	A	G
3	rs531433953	37630181	G	T
3	rs9879739	37630341	T	C
3	rs78469571	37630584	T	C
3	rs116519045	37631159	A	G
3	rs545945743	37631185	C	T
3	rs140527268	37631232	T	G
3	rs142839087	37631403	A	G
3	rs1892806	37631414	G	A
3	rs182432358	37631527	T	G
3	rs78764714	37631588	G	A
3	rs543815269	37631656	A	G
3	rs34973614	37631842	G	T
3	rs185635875	37632221	C	G
3	rs537505526	37632326	T	C
3	rs572060792	37632327	A	G
3	rs541383606	37632426	A	G
3	rs13326107	37632542	C	T
3	rs539603199	37632556	A	G
3	rs548111262	37632708	G	A
3	rs145125522	37632802	T	C
3	rs17036691	37632862	C	T
3	rs76199569	37633547	T	C
3	rs2070481	37633548	A	G
3	rs141319023	37634422	A	T
3	rs145033058	37634452	T	C
3	rs141398928	37634501	A	G
3	rs536105746	37634718	C	A
3	rs4678971	37634733	G	A
3	rs187208955	37634754	G	A
3	rs192089521	37634890	A	C
3	rs556165922	37634918	G	A
3	rs73064786	37635016	T	A
3	rs80200456	37635018	A	G
3	rs564427662	37635409	T	C
3	rs533973856	37635453	A	G
3	rs570547771	37635569	T	C
3	rs4678972	37635591	T	C
3	rs574438704	37635599	A	G
3	rs6809311	37636140	G	A
3	rs549900435	37636265	T	G
3	rs142043846	37636293	T	C
3	rs538234259	37636392	T	C
3	rs76923453	37636477	T	G
3	rs114128649	37636516	T	C
3	rs541842969	37636629	G	T
3	rs7611350	37636682	G	A
3	rs542709360	37636709	T	C
3	rs72619989	37637775	T	C
3	rs572439366	37638019	G	A
3	rs558195119	37638804	A	G
3	rs9840861	37638832	T	A
3	rs111660010	37639008	G	A
3	rs562992464	37639089	G	A
3	rs9823993	37639213	T	C
3	rs9879310	37639225	C	T
3	rs566225978	37639234	A	G
3	rs79773748	37639237	C	T
3	rs12491609	37639421	G	A
3	rs573868031	37639626	G	A
3	rs560906316	37639966	G	A
3	rs73064792	37640068	A	G
3	rs549116547	37640196	T	C
3	rs150540538	37640343	T	C
3	rs545631856	37640650	T	C
3	rs139050561	37640872	A	G
3	rs78433718	37641034	A	G
3	rs7375012	37641160	C	A
3	rs7375025	37641199	G	A
3	rs4678570	37641262	G	A
3	rs4678571	37641315	G	A
3	rs4678973	37641338	C	T
3	rs4678572	37641496	A	G
3	rs4678975	37641553	T	C
3	rs9819160	37641584	A	G
3	rs571673864	37641958	G	T
3	rs551945557	37641968	T	C
3	rs2186452	37642068	C	G
3	rs151294090	37642129	T	C
3	rs75735821	37642148	A	C
3	rs562498806	37642509	A	G
3	rs560342745	37642618	T	G
3	rs184170090	37642812	A	G
3	rs6550487	37643145	G	A
3	rs6550488	37643157	T	G
3	rs558182890	37643534	A	C
3	rs534178766	37643746	G	A
3	rs2154759	37643773	A	C
3	rs112283783	37643800	C	A
3	rs7628643	37644166	C	T
3	rs3944702	37644184	T	C
3	rs1981336	37644237	C	T
3	rs9830607	37644270	G	C
3	rs547084138	37644274	G	A
3	rs138175974	37644330	G	A
3	rs565367334	37644408	C	T
3	rs7617277	37644423	G	A
3	rs368445811	37644492	G	A
3	rs535896381	37644518	G	A
3	rs62241487	37644718	G	C
3	rs55784824	37644744	T	A
3	rs543265792	37644756	G	A
3	rs6550489	37644815	T	C
3	rs9882737	37644977	T	C
3	rs9882759	37645016	T	C
3	rs180757346	37645047	A	G
3	rs7374258	37645231	A	C
3	rs552636636	37645469	T	C
3	rs529467055	37645746	A	T
3	rs186059196	37645803	T	A
3	rs142313880	37645997	C	G
3	rs145934958	37646071	C	G
3	rs10510695	37646196	A	G
3	rs2040145	37646219	G	A
3	rs78474075	37646558	A	G
3	rs11920243	37646753	C	T
3	rs1892808	37646945	T	G
3	rs151056418	37647429	G	A
3	rs182080136	37647430	A	T
3	rs578241929	37647531	C	G
3	rs76879034	37647825	A	G
3	rs6789720	37647888	A	T
3	rs532205241	37647894	T	C
3	rs537072175	37647981	A	G
3	rs116155444	37648119	A	G
3	rs6550490	37648149	A	G
3	rs71323628	37648215	A	G
3	rs529836135	37648577	C	G
3	rs13080492	37648624	T	C
3	rs536460728	37648907	A	G
3	rs540285940	37649152	T	A
3	rs71323629	37649193	A	C
3	rs562658646	37649295	G	A
3	rs1573287	37649328	G	A
3	rs569472429	37649704	C	T
3	rs536901241	37649797	G	A
3	rs138522162	37649947	G	A
3	rs577236111	37649958	A	C
3	rs537877458	37649976	C	T
3	rs6772293	37650013	C	T
3	rs185287539	37650147	T	C
3	rs4678977	37650359	C	T
3	rs552327234	37650490	A	T
3	rs4678978	37650616	T	C
3	rs4678979	37650667	C	T
3	rs572334388	37650693	A	G
3	rs546042291	37650695	T	C
3	rs189396305	37651214	C	T
3	rs181024897	37651423	A	G
3	rs113681484	37651591	A	G
3	rs13098572	37651622	A	G
3	rs550071104	37651826	T	A
3	rs13099343	37651829	C	G
3	rs57532359	37651932	G	C
3	rs9845022	37652013	A	G
3	rs183157333	37652068	T	C
3	rs17036721	37652245	G	A
3	rs191933627	37652420	G	T
3	rs6550491	37652985	T	C
3	rs528323929	37653250	T	C
3	rs72857234	37653314	T	C
3	rs55862097	37653499	A	G
3	rs140847061	37653677	T	C
3	rs186708044	37653731	T	C
3	rs575127932	37653938	A	G
3	rs541664946	37653983	T	C
3	rs114314382	37654012	C	T
3	rs35093112	37654122	T	C
3	rs59128220	37654137	G	A
3	rs59103683	37654163	C	T
3	rs546398328	37654176	T	C
3	rs370871574	37654390	T	C
3	rs535327831	37654550	T	C
3	rs6789233	37654599	G	C
3	rs193160476	37654675	G	A
3	rs560905296	37654769	G	A
3	rs34046696	37654907	G	A
3	rs557484864	37655272	C	G
3	rs144635119	37655311	G	C
3	rs13319122	37655440	T	G
3	rs577037048	37655516	G	A
3	rs527301962	37655892	C	T
3	rs571852457	37656223	T	G
3	rs576868065	37656294	A	G
3	rs143828748	37656591	A	G
3	rs551897288	37656809	C	A
3	rs113277582	37656817	G	A
3	rs551231585	37656905	T	G
3	rs182179946	37657026	A	G
3	rs148071340	37657031	A	G
3	rs190357097	37657200	G	C
3	rs182756581	37657330	C	T
3	rs187047917	37657375	G	A
3	rs78983393	37657445	T	C
3	rs552626017	37657806	G	C
3	rs538260261	37658046	A	G
3	rs560558527	37658423	C	T
3	rs147384761	37658497	T	G
3	rs531674036	37658552	C	T
3	rs568464347	37658703	C	T
3	rs11719202	37659075	C	T
3	rs560863281	37659095	G	C
3	rs562097261	37659282	T	C
3	rs529319121	37659322	C	T
3	rs565967667	37659348	A	C
3	rs573374624	37659526	G	A
3	rs534322064	37659531	G	C
3	rs552655868	37659532	C	A
3	rs546179122	37659626	A	G
3	rs529356708	37659725	A	C
3	rs146488047	37659749	T	C
3	rs6788904	37660089	A	G
3	rs6788921	37660135	G	C
3	rs6788850	37660247	T	C
3	rs114877031	37660248	C	G
3	rs149229694	37660275	A	G
3	rs537729985	37660418	T	C
3	rs139247528	37660500	T	G
3	rs11925542	37660529	T	C
3	rs190773878	37660530	A	G
3	rs115682895	37660537	T	G
3	rs114186789	37660591	A	G
3	rs6792097	37660838	G	C
3	rs575550907	37660874	T	C
3	rs190703029	37661162	C	T
3	rs562500295	37661233	T	C
3	rs139670155	37661266	A	G
3	rs374232192	37661370	T	C
3	rs181475517	37661391	T	C
3	rs112782131	37661505	T	C
3	rs143417091	37661802	T	C
3	rs558829882	37661990	G	A
3	rs192403538	37662140	A	G
3	rs9832258	37662261	C	A
3	rs183961249	37662293	A	C
3	rs73068693	37662445	G	C
3	rs9874656	37662621	G	T
3	rs2027626	37662867	G	T
3	rs75905598	37662928	T	C
3	rs563726147	37662982	C	T
3	rs2027627	37663220	T	C
3	rs2154761	37663352	G	A
3	rs2027628	37663382	T	C
3	rs2154762	37663435	A	C
3	rs553579799	37663643	C	T
3	rs114074219	37663644	T	C
3	rs542978730	37663748	G	T
3	rs184592516	37663781	T	C
3	rs574986233	37663847	G	T
3	rs560517046	37663862	C	G
3	rs144260393	37664479	C	T
3	rs6780883	37664599	G	A
3	rs9857238	37664815	T	C
3	rs561930321	37664821	A	T
3	rs80043903	37664885	G	A
3	rs56370353	37664968	A	C
3	rs554974343	37665188	C	G
3	rs4678980	37665385	C	A
3	rs559390545	37665423	G	A
3	rs567328019	37665763	A	T
3	rs149905735	37666184	A	G
3	rs555888514	37666755	A	G
3	rs190876280	37666947	A	T
3	rs78685125	37667096	T	C
3	rs141899868	37667116	T	A
3	rs187295860	37667184	T	C
3	rs151089912	37667256	G	A
3	rs141027948	37667476	T	G
3	rs556929582	37667524	T	A
3	rs7641540	37667553	C	T
3	rs7641625	37667634	C	G
3	rs564973920	37667860	A	G
3	rs531729534	37667914	A	G
3	rs549666832	37667961	A	G
3	rs567836713	37667962	A	G
3	rs183773363	37668203	C	G
3	rs554867497	37668215	C	T
3	rs142020668	37668581	A	G
3	rs113365453	37668897	A	G
3	rs534030578	37668941	A	C
3	rs71614157	37668946	T	C
3	rs115657359	37668977	C	G
3	rs550718352	37669480	T	C
3	rs534116219	37669703	C	G
3	rs79305345	37669707	T	C
3	rs181647170	37669719	T	G
3	rs114922819	37669801	T	C
3	rs13101174	37669984	T	A
3	rs148461479	37670094	T	C
3	rs181015324	37670122	T	C
3	rs574244553	37670327	T	G
3	rs187245362	37670392	G	A
3	rs527776172	37670515	G	A
3	rs199884183	37670670	A	T
3	rs61751189	37670679	A	G
3	rs114129792	37670752	A	G
3	rs2282485	37670876	C	G
3	rs191392341	37671078	T	C
3	rs546302732	37671153	A	G
3	rs149214860	37671175	G	A
3	rs2000494	37671379	G	A
3	rs78089386	37671590	A	G
3	rs554438221	37671671	C	T
3	rs139828360	37671680	C	G
3	rs543224502	37671691	C	T
3	rs138218361	37671711	C	G
3	rs11707849	37671815	T	C
3	rs150380670	37671859	G	A
3	rs541005562	37672042	A	G
3	rs138102071	37672045	C	G
3	rs186721431	37672231	G	A
3	rs573995095	37672459	T	C
3	rs2364187	37672481	G	A
3	rs184965295	37672615	A	G
3	rs188886074	37672668	T	C
3	rs566419775	37672746	G	A
3	rs4678981	37672777	T	G
3	rs76492575	37672802	G	C
3	rs57745048	37672879	A	G
3	rs17036741	37673390	G	A
3	rs556820287	37673414	T	C
3	rs34486464	37673416	A	G
3	rs181140788	37673518	A	T
3	rs74393906	37673531	T	C
3	rs139469605	37673690	T	A
3	rs564941970	37673801	A	T
3	rs7372346	37674111	A	C
3	rs562342627	37674855	T	A
3	rs78017828	37674980	A	G
3	rs565075540	37675156	C	T
3	rs181887040	37675200	T	C
3	rs149158800	37675452	G	A
3	rs76231171	37675466	A	G
3	rs114522900	37675838	G	A
3	rs540470770	37675914	G	A
3	rs565113635	37675944	G	T
3	rs187030915	37676054	G	A
3	rs2105528	37676120	T	A
3	rs552430367	37676146	T	G
3	rs148296510	37676301	T	C
3	rs116139286	37676328	T	A
3	rs577392017	37676507	T	C
3	rs193243241	37676644	G	A
3	rs140887494	37676677	G	A
3	rs552520626	37676754	T	A
3	rs184020341	37677141	C	T
3	rs188358288	37677271	G	C
3	rs7429464	37677368	A	G
3	rs575016078	37677507	C	T
3	rs190514537	37677544	A	C
3	rs112815486	37677591	G	A
3	rs576993442	37677679	G	A
3	rs146062203	37677693	A	G
3	rs77154124	37677752	G	C
3	rs551348055	37677943	G	A
3	rs571104179	37677985	C	G
3	rs79485915	37678111	G	T
3	rs572560794	37678176	T	A
3	rs545921330	37678219	G	A
3	rs564481526	37678231	A	T
3	rs543713766	37678445	A	G
3	rs147400158	37678533	T	A
3	rs113520526	37678650	G	A
3	rs538895078	37678753	T	C
3	rs555253792	37678879	G	T
3	rs530536526	37679081	C	T
3	rs548990547	37679108	G	A
3	rs190239215	37679411	T	G
3	rs566112403	37679516	A	T
3	rs10510696	37679547	G	A
3	rs537126736	37679667	A	G
3	rs144438292	37679816	G	A
3	rs575329206	37679999	A	G
3	rs540196888	37680050	T	C
3	rs141011579	37680172	T	G
3	rs184109971	37680226	A	G
3	rs567377845	37680262	T	C
3	rs187565725	37680278	C	A
3	rs571545779	37680290	G	A
3	rs540280616	37680404	C	A
3	rs7374409	37680915	A	G
3	rs557380980	37681222	A	C
3	rs12486075	37681360	T	C
3	rs6778761	37681514	G	C
3	rs533963310	37681594	G	C
3	rs146996760	37681718	A	G
3	rs540779988	37681953	A	G
3	rs73824861	37682040	T	C
3	rs11715437	37682147	G	A
3	rs148032221	37682196	G	C
3	rs146178500	37682643	A	G
3	rs542207498	37682676	A	G
3	rs187180043	37682708	G	A
3	rs144495157	37682731	C	A
3	rs11708693	37682799	T	C
3	rs73824862	37683016	T	C
3	rs185735753	37683095	G	A
3	rs151264523	37683140	T	C
3	rs189290984	37683173	T	C
3	rs139297582	37683174	A	G
3	rs145372460	37683255	T	C
3	rs547025390	37683344	A	G
3	rs4678982	37683513	T	C
3	rs2364188	37683731	G	A
3	rs539732856	37683876	T	C
3	rs543240531	37684028	G	A
3	rs188814720	37684209	A	G
3	rs181219051	37684318	T	C
3	rs191065867	37684416	A	G
3	rs75371548	37684557	G	C
3	rs547670485	37685128	A	G
3	rs61280581	37685437	A	G
3	rs544795550	37685848	A	T
3	rs563323488	37685885	G	A
3	rs187288347	37685902	A	G
3	rs76224068	37685915	G	A
3	rs529539835	37685923	T	G
3	rs559711590	37686003	G	A
3	rs137860688	37686083	T	A
3	rs11714019	37686132	G	A
3	rs548964722	37686211	T	C
3	rs192842784	37686220	G	A
3	rs553200380	37686318	A	T
3	rs17036744	37686330	T	A
3	rs150685531	37686331	T	C
3	rs116005906	37686354	C	G
3	rs545187558	37686579	G	A
3	rs555620657	37686657	A	G
3	rs144773312	37686798	A	G
3	rs9816484	37686876	C	T
3	rs536366738	37686915	A	G
3	rs192475037	37687045	G	A
3	rs189158715	37687119	A	G
3	rs140666906	37687422	A	G
3	rs11716018	37687566	T	A
3	rs2212022	37687773	A	G
3	rs4678984	37687941	A	G
3	rs34142885	37687957	T	C
3	rs562732462	37688069	G	A
3	rs4678985	37688152	A	G
3	rs189554641	37688306	T	C
3	rs6780578	37688711	C	T
3	rs549342802	37689284	G	A
3	rs56703886	37689524	T	A
3	rs376622343	37690201	T	G
3	rs533855495	37690331	T	G
3	rs143917141	37690481	G	A
3	rs114341041	37690592	T	C
3	rs79147562	37690618	C	A
3	rs76583986	37690640	T	C
3	rs182423181	37690641	A	G
3	rs7620983	37690747	A	C
3	rs191319065	37691286	T	C
3	rs536874730	37691996	T	C
3	rs369677766	37692084	A	G
3	rs148703527	37692127	A	T
3	rs183873671	37692200	A	G
3	rs6550492	37692342	T	C
3	rs575701068	37692461	T	C
3	rs77899247	37692647	G	A
3	rs73070727	37692673	C	G
3	rs180693527	37692692	C	G
3	rs551428216	37692896	C	T
3	rs2070482	37693145	G	A
3	rs62241489	37693286	T	G
3	rs11923453	37693423	T	G
3	rs140878763	37693430	T	C
3	rs575865462	37693720	C	G
3	rs563403785	37693776	A	C
3	rs2070483	37693938	T	G
3	rs75439221	37694013	G	A
3	rs6798191	37694036	C	T
3	rs577827790	37694183	C	A
3	rs191540488	37694241	G	A
3	rs6788332	37694477	A	G
3	rs544428941	37694495	A	G
3	rs75709415	37694613	T	C
3	rs566483528	37694762	C	T
3	rs6764018	37694821	G	A
3	rs6788518	37694826	T	C
3	rs3821909	37695192	A	G
3	rs57547208	37695260	G	A
3	rs182756819	37695304	A	G
3	rs11919890	37695784	T	C
3	rs540671907	37695828	A	G
3	rs2212025	37695843	G	A
3	rs529932585	37695880	A	G
3	rs6550493	37696228	T	C
3	rs139227759	37696508	C	T
3	rs542045938	37696545	A	G
3	rs6795589	37696726	A	G
3	rs6419834	37696819	T	C
3	rs535386233	37697126	T	C
3	rs553618050	37697209	T	C
3	rs545574184	37697253	C	T
3	rs543096770	37697260	G	A
3	rs576049030	37697266	G	A
3	rs7626256	37697490	A	G
3	rs570996148	37697620	C	T
3	rs564119062	37697792	A	G
3	rs188373397	37697824	G	T
3	rs6550494	37697989	G	A
3	rs6550495	37697992	T	A
3	rs529745745	37698164	G	A
3	rs555406090	37698233	A	T
3	rs140066993	37698297	C	A
3	rs184319494	37698312	A	G
3	rs190779845	37698394	A	G
3	rs147118908	37698476	C	G
3	rs182014262	37698477	G	A
3	rs142616412	37698533	A	G
3	rs557603960	37698567	T	G
3	rs534467078	37698754	C	T
3	rs139235685	37698801	T	C
3	rs181470228	37698989	G	C
3	rs559344304	37699046	T	G
3	rs533121847	37699053	T	C
3	rs551421173	37699072	T	C
3	rs116694992	37699124	C	A
3	rs78223357	37699209	C	T
3	rs543719217	37699532	T	C
3	rs182415461	37699571	A	G
3	rs7426543	37699689	G	A
3	rs7430508	37699740	G	A
3	rs530841784	37699777	T	G
3	rs80076148	37700065	C	T
3	rs139457081	37700099	T	C
3	rs183937106	37700301	T	G
3	rs188882560	37700443	T	G
3	rs546811131	37700462	G	T
3	rs56280833	37700669	G	T
3	rs578074801	37700751	G	C
3	rs192096701	37701025	T	C
3	rs13077649	37701153	T	C
3	rs182884861	37701356	A	G
3	rs142665313	37701363	T	C
3	rs191624090	37701708	C	A
3	rs540550016	37701877	G	C
3	rs116293417	37701911	T	C
3	rs544075275	37701946	T	A
3	rs543588112	37702386	G	A
3	rs555069046	37702612	G	T
3	rs142669190	37702836	G	A
3	rs111431863	37702894	A	G
3	rs141282285	37703097	T	G
3	rs12496437	37703161	G	C
3	rs185591572	37703251	G	C
3	rs2298415	37703381	A	G
3	rs189452540	37703464	G	A
3	rs73070742	37703568	C	G
3	rs56234227	37703836	G	A
3	rs2298416	37703872	C	T
3	rs78298684	37703974	G	A
3	rs147565269	37704083	A	G
3	rs73070743	37704250	C	G
3	rs77659892	37704673	G	C
3	rs528125535	37704721	A	G
3	rs561636655	37704928	G	A
3	rs7648622	37704986	A	G
3	rs144938728	37705024	A	G
3	rs560751723	37705260	G	A
3	rs17036765	37705356	G	A
3	rs552282306	37705524	A	G
3	rs531840128	37705587	A	G
3	rs191976526	37705610	T	C
3	rs75204932	37705611	A	G
3	rs149000689	37705744	A	G
3	rs537170739	37705797	C	T
3	rs534578948	37705999	A	C
3	rs183073099	37706015	A	G
3	rs151087199	37706130	T	C
3	rs576994121	37706200	T	C
3	rs6550497	37706267	C	T
3	rs141302511	37706538	A	G
3	rs184431660	37706553	A	G
3	rs138825894	37706571	G	C
3	rs552369934	37707150	C	T
3	rs538235991	37707239	A	C
3	rs565907502	37707253	A	G
3	rs537306897	37707301	A	G
3	rs541144783	37707368	T	C
3	rs150398734	37707400	G	A
3	rs138663972	37707409	T	C
3	rs144571207	37707634	G	C
3	rs79795980	37707767	C	T
3	rs147156904	37707898	G	T
3	rs111630406	37708048	A	G
3	rs565050547	37708183	T	A
3	rs139431286	37708214	A	C
3	rs150050933	37708321	A	G
3	rs9790107	37708382	G	A
3	rs145351582	37708396	G	A
3	rs116685236	37708423	G	C
3	rs79728505	37708899	T	G
3	rs75880399	37708900	T	C
3	rs115944985	37708946	G	A
3	rs143712969	37709118	A	C
3	rs532723396	37709190	C	A
3	rs528657178	37709394	A	T
3	rs76683343	37709481	T	C
3	rs373949171	37709537	G	T
3	rs11929339	37709552	A	G
3	rs11918076	37709759	A	T
3	rs143683421	37709768	T	C
3	rs188164755	37709795	A	G
3	rs574265197	37710044	T	G
3	rs571972928	37710152	A	G
3	rs140399486	37710236	T	C
3	rs147186413	37710592	G	T
3	rs117722279	37710632	T	C
3	rs10780024	37710714	A	T
3	rs142746991	37710749	G	A
3	rs144446897	37710861	A	G
3	rs13085483	37710957	A	T
3	rs552359269	37711050	A	C
3	rs191280589	37711062	G	A
3	rs187682883	37711130	T	G
3	rs79385014	37711134	G	A
3	rs529210123	37712204	T	A
3	rs13069436	37712233	T	C
3	rs146845996	37712561	G	A
3	rs34547922	37712767	C	T
3	rs13080164	37713437	C	T
3	rs149131398	37713596	C	G
3	rs192279939	37713610	G	A
3	rs143228580	37713709	T	C
3	rs115097484	37713796	T	C
3	rs560817711	37714218	G	A
3	rs115592638	37714258	A	G
3	rs2226457	37714413	C	A
3	rs67254179	37714532	G	A
3	rs372315192	37714785	A	G
3	rs4678989	37714956	C	T
3	rs11720936	37715334	A	G
3	rs12629266	37715730	T	C
3	rs34853589	37715907	T	C
3	rs73824868	37715913	G	C
3	rs149466997	37716063	A	G
3	rs75011680	37716197	A	C
3	rs146368385	37716818	C	G
3	rs2886141	37716880	T	C
3	rs183594681	37717137	C	T
3	rs559852695	37717249	C	T
3	rs139751038	37717482	G	C
3	rs149783709	37717506	G	T
3	rs115601667	37717540	G	A
3	rs555878917	37717755	T	C
3	rs76049590	37717919	T	G
3	rs549567307	37718378	G	T
3	rs62241490	37718411	C	T
3	rs147829625	37718573	A	C
3	rs181439615	37718679	T	G
3	rs73824869	37718729	T	G
3	rs377066874	37718973	G	A
3	rs190198703	37719059	G	T
3	rs184116679	37719648	A	T
3	rs2364643	37719665	C	T
3	rs142251678	37719713	G	A
3	rs192113990	37719762	T	C
3	rs146386081	37719930	G	A
3	rs762304	37719969	G	A
3	rs139367878	37720340	C	G
3	rs4678582	37720634	T	A
3	rs7374330	37720711	A	T
3	rs7374331	37720712	A	G
3	rs187168129	37720783	A	G
3	rs71323630	37720815	A	G
3	rs12491040	37721460	T	G
3	rs368461368	37721615	C	A
3	rs528067172	37721620	G	A
3	rs189517749	37721691	C	G
3	rs13097652	37721795	A	G
3	rs17036779	37721861	G	C
3	rs144995608	37721882	C	A
3	rs185689702	37721909	C	T
3	rs577999597	37722157	A	C
3	rs557206331	37722358	T	C
3	rs542384626	37722400	C	T
3	rs34214258	37722551	A	G
3	rs144635064	37722714	G	A
3	rs567756053	37722873	C	T
3	rs544157909	37722954	G	A
3	rs9311163	37723095	C	T
3	rs150668769	37723422	A	G
3	rs569142149	37723577	C	T
3	rs7652320	37723593	G	A
3	rs116275942	37723677	T	C
3	rs191076211	37724106	G	A
3	rs544947061	37724310	T	G
3	rs75938352	37724477	A	G
3	rs73070756	37725264	A	G
3	rs145286488	37725456	A	G
3	rs200540601	37725544	C	A
3	rs137860141	37725552	T	C
3	rs4282019	37725580	C	A
3	rs553847422	37725829	G	A
3	rs7433340	37726035	T	C
3	rs551110346	37726067	G	A
3	rs147504925	37726415	A	G
3	rs9840735	37726488	G	C
3	rs189184854	37726498	T	C
3	rs77900177	37726570	T	C
3	rs35722244	37726571	A	G
3	rs192459461	37726608	G	A
3	rs6770747	37726832	G	A
3	rs565901220	37726851	C	G
3	rs189144474	37726885	A	G
3	rs4346505	37726977	C	T
3	rs541297413	37726985	T	C
3	rs59501986	37727066	A	G
3	rs4390871	37727094	C	T
3	rs4605497	37727132	G	A
3	rs143909017	37727138	G	A
3	rs17036790	37727197	C	T
3	rs150617653	37727280	C	G
3	rs537119752	37727462	C	T
3	rs368340710	37727539	G	A
3	rs11713437	37727582	T	C
3	rs149963904	37727660	T	C
3	rs2212030	37727783	T	C
3	rs116446837	37727912	T	C
3	rs7626426	37727933	T	C
3	rs185896683	37728079	C	T
3	rs17036791	37728256	A	C
3	rs13434059	37728375	T	C
3	rs13433721	37728383	C	A
3	rs561379022	37728385	T	C
3	rs189601206	37728615	A	C
3	rs9851905	37728819	T	C
3	rs9852195	37728836	A	G
3	rs557358540	37728855	G	A
3	rs9814311	37728907	G	A
3	rs9814641	37729093	T	A
3	rs565309466	37729173	T	G
3	rs186097290	37729231	A	G
3	rs9872670	37729294	C	T
3	rs7641596	37729366	T	G
3	rs7630135	37729404	A	G
3	rs62241491	37729440	C	G
3	rs79699083	37729550	T	C
3	rs188413073	37729617	G	A
3	rs9857211	37729620	C	G
3	rs3821911	37729735	A	G
3	rs536974943	37730067	A	G
3	rs182953263	37730174	G	A
3	rs544677042	37730293	G	A
3	rs562570549	37730294	A	G
3	rs928800	37730297	G	A
3	rs560023654	37730390	A	G
3	rs35002065	37730424	A	G
3	rs568109345	37730531	A	G
3	rs147099093	37730576	A	G
3	rs9824859	37730805	G	A
3	rs4574229	37730983	T	C
3	rs553724477	37731032	A	C
3	rs4378922	37731070	T	C
3	rs1892800	37731262	A	T
3	rs2364657	37731271	C	T
3	rs78422382	37731382	G	C
3	rs58179080	37731503	G	C
3	rs117062624	37731504	A	G
3	rs981057	37731760	C	T
3	rs9867978	37731761	A	G
3	rs561829363	37731774	A	G
3	rs73827030	37731777	A	G
3	rs9868016	37731937	T	C
3	rs189987731	37731980	A	G
3	rs577616509	37732577	C	A
3	rs139273218	37732605	T	G
3	rs188186813	37733040	C	T
3	rs112975564	37733055	C	A
3	rs180681192	37733152	T	C
3	rs186436669	37733345	A	G
3	rs76908306	37733494	C	T
3	rs11712315	37733901	T	A
3	rs7622985	37733903	T	A
3	rs183074881	37734150	G	T
3	rs147725772	37734455	G	A
3	rs563774648	37734593	T	C
3	rs182287087	37734779	T	C
3	rs193073053	37734961	A	T
3	rs554179966	37734976	C	T
3	rs143659790	37735196	T	G
3	rs138170165	37735223	G	C
3	rs72859019	37735604	T	C
3	rs558497624	37735714	C	G
3	rs13075666	37735992	A	G
3	rs193027270	37736001	G	C
3	rs150561265	37736135	A	C
3	rs139538501	37736338	A	G
3	rs116761387	37736520	C	G
3	rs9866251	37736620	A	G
3	rs139425488	37736709	G	A
3	rs9866555	37736799	A	G
3	rs188531016	37736860	T	C
3	rs11717612	37736863	T	C
3	rs147755016	37737045	A	G
3	rs191432062	37737077	T	G
3	rs566596398	37737206	G	C
3	rs569593650	37737267	C	T
3	rs142430217	37737338	T	A
3	rs183569662	37737391	T	C
3	rs145675057	37737559	G	A
3	rs182203812	37737809	G	A
3	rs35669742	37737853	T	C
3	rs187250367	37737941	G	A
3	rs138166389	37738000	T	C
3	rs148234631	37738654	G	A
3	rs560861077	37738656	A	T
3	rs147370171	37738722	A	G
3	rs537996541	37738754	C	T
3	rs9821520	37738794	G	T
3	rs9877273	37738980	T	C
3	rs528016529	37739109	A	G
3	rs372025534	37739174	G	A
3	rs549917032	37739219	C	T
3	rs9839756	37739261	G	A
3	rs139993698	37739330	T	G
3	rs190211319	37739417	A	G
3	rs558076407	37739486	C	T
3	rs79903620	37739511	C	T
3	rs562126697	37739795	A	G
3	rs145824115	37739888	G	A
3	rs35204061	37739927	T	C
3	rs35244863	37739937	A	C
3	rs569980925	37740002	T	G
3	rs34805262	37740009	A	G
3	rs146585245	37740200	C	G
3	rs535726294	37740212	T	G
3	rs4678585	37740365	A	G
3	rs35139558	37740446	A	G
3	rs61225593	37740781	C	T
3	rs368668520	37741076	A	G
3	rs181730120	37741417	G	A
3	rs150159935	37741556	G	C
3	rs115613459	37741777	T	A
3	rs17036802	37741818	T	C
3	rs35184349	37742003	C	G
3	rs532187007	37742056	T	G
3	rs6550500	37742111	G	A
3	rs6762227	37742137	A	G
3	rs571922173	37742241	C	G
3	rs539258553	37742252	T	G
3	rs6550501	37742401	A	G
3	rs6550502	37742530	A	G
3	rs6789324	37742653	G	A
3	rs185539130	37742862	A	G
3	rs569430882	37743070	T	C
3	rs369939403	37743109	G	T
3	rs10452011	37743271	C	A
3	rs558491359	37743324	T	C
3	rs182837858	37743695	T	C
3	rs187383013	37743787	G	A
3	rs743393	37743968	T	C
3	rs537806399	37744012	C	T
3	rs116530286	37744077	C	G
3	rs148603597	37744168	A	G
3	rs13096912	37744544	G	A
3	rs182565696	37744828	G	A
3	rs73827057	37745196	T	C
3	rs192520052	37745303	G	A
3	rs540761951	37745475	C	T
3	rs59453949	37745671	C	G
3	rs539667959	37745802	C	G
3	rs555391437	37745970	C	G
3	rs143648579	37746046	A	C
3	rs73827058	37746229	T	C
3	rs189805964	37746316	G	A
3	rs141437902	37746479	T	A
3	rs536870713	37746713	T	A
3	rs7636734	37746851	T	C
3	rs58298877	37747298	T	C
3	rs56791214	37747316	G	A
3	rs7431288	37747317	T	C
3	rs73827059	37747364	A	G
3	rs150104827	37747426	G	A
3	rs186105239	37747604	A	C
3	rs74342686	37747721	T	C
3	rs73827060	37747892	T	C
3	rs190522239	37747939	A	G
3	rs146124147	37748014	C	T
3	rs140115008	37748277	T	C
3	rs553585456	37748278	A	G
3	rs575597743	37748401	T	C
3	rs59581339	37748488	G	C
3	rs567989909	37748944	T	C
3	rs182683851	37748990	T	C
3	rs7615080	37749230	T	C
3	rs187959124	37749300	G	A
3	rs35216743	37749333	A	G
3	rs564782317	37749386	T	G
3	rs76367758	37749410	T	C
3	rs544032744	37749427	A	G
3	rs529735060	37749453	T	C
3	rs114662826	37749863	T	A
3	rs9832417	37749946	A	G
3	rs13318310	37749960	A	G
3	rs9832552	37749993	A	G
3	rs551188667	37750028	A	G
3	rs74995983	37750396	G	A
3	rs7373528	37750624	C	T
3	rs530239498	37750646	G	A
3	rs185221510	37750737	A	G
3	rs2685075	37750781	A	G
3	rs4678997	37750879	A	C
3	rs2685076	37750915	T	A
3	rs4678998	37750938	C	G
3	rs55744854	37751188	A	G
3	rs184600812	37751206	C	G
3	rs527830033	37751287	A	G
3	rs531625863	37751322	A	G
3	rs539593984	37751682	A	G
3	rs76825096	37751772	C	T
3	rs6790998	37751780	T	C
3	rs59502162	37751785	T	C
3	rs542116927	37751869	T	C
3	rs564447269	37751900	A	C
3	rs190864379	37751916	C	G
3	rs149412161	37753086	A	T
3	rs186196402	37753265	A	G
3	rs116348906	37753374	G	T
3	rs150620076	37753714	G	C
3	rs78515465	37754082	T	A
3	rs192448936	37754250	G	T
3	rs149729467	37754436	C	G
3	rs145544162	37754460	A	G
3	rs6788347	37754694	C	G
3	rs537723590	37754815	T	C
3	rs567865330	37754827	T	C
3	rs78557821	37754915	C	G
3	rs539052699	37754959	A	G
3	rs939652	37755083	C	G
3	rs549709426	37755281	T	C
3	rs183584045	37755417	C	G
3	rs575237498	37755550	G	A
3	rs743394	37755644	G	C
3	rs141571756	37755677	G	C
3	rs543966335	37755804	T	G
3	rs762307	37755844	T	C
3	rs116658698	37755902	A	G
3	rs72859070	37756265	G	A
3	rs76050831	37756271	T	C
3	rs182478358	37756295	T	C
3	rs548215261	37756880	G	A
3	rs9841848	37757095	A	G
3	rs112236170	37757214	C	T
3	rs6419835	37757348	G	A
3	rs570691107	37757458	C	A
3	rs190180668	37757491	A	G
3	rs7647956	37757497	C	A
3	rs112494848	37757499	C	G
3	rs77760547	37757553	G	A
3	rs528468642	37757695	G	A
3	rs140262033	37757712	A	G
3	rs568381825	37757724	T	G
3	rs73052914	37757841	A	G
3	rs190635581	37757992	T	C
3	rs138508790	37758110	T	C
3	rs556452518	37758256	T	C
3	rs149008668	37758291	G	C
3	rs184077616	37758410	T	C
3	rs6783670	37758525	T	G
3	rs1949647	37758737	G	A
3	rs113016711	37758937	G	T
3	rs115822924	37759637	A	G
3	rs144643872	37759998	G	C
3	rs115484173	37760251	C	A
3	rs2844352	37760276	A	G
3	rs76006600	37760283	T	C
3	rs550890767	37760284	C	G
3	rs574021157	37760360	T	C
3	rs7644785	37760452	C	T
3	rs146483881	37760575	G	A
3	rs7635609	37760612	C	G
3	rs73052920	37760669	G	T
3	rs77267735	37760670	A	G
3	rs146672877	37760976	T	C
3	rs531150528	37761038	G	A
3	rs577725465	37761044	T	C
3	rs2844353	37761233	G	T
3	rs577428676	37761241	T	C
3	rs182116132	37761242	A	G
3	rs184448242	37761390	C	A
3	rs11717869	37761549	A	G
3	rs549646119	37761621	T	C
3	rs1521621	37761652	G	C
3	rs11717875	37761705	T	C
3	rs34585805	37761801	T	C
3	rs149215389	37761868	G	A
3	rs11717973	37762014	T	C
3	rs115175413	37762468	A	C
3	rs550606081	37762705	A	T
3	rs372664295	37763021	C	T
3	rs139195917	37763023	A	G
3	rs116633329	37763144	A	G
3	rs565136305	37763253	A	C
3	rs147053275	37763367	T	C
3	rs187652902	37763859	C	G
3	rs114468380	37763890	T	C
3	rs191921169	37763932	T	C
3	rs62241494	37763950	A	G
3	rs74839613	37764228	A	G
3	rs143356913	37764260	T	G
3	rs35613945	37764524	T	C
3	rs148427839	37764702	C	A
3	rs182983267	37764803	C	T
3	rs147934395	37765200	A	G
3	rs187803201	37765268	T	C
3	rs576459814	37765414	G	C
3	rs762308	37765695	T	C
3	rs147082745	37765873	G	A
3	rs138244352	37765920	A	G
3	rs10212477	37765958	A	G
3	rs189158923	37766055	T	C
3	rs562040223	37766145	T	G
3	rs2010446	37766213	A	G
3	rs9311165	37766253	G	T
3	rs2010452	37766315	G	A
3	rs548686645	37766438	A	C
3	rs17036823	37766554	A	C
3	rs189539020	37767315	A	G
3	rs139097330	37767347	G	A
3	rs59128361	37767348	T	A
3	rs113328104	37767686	A	G
3	rs143883373	37767693	T	C
3	rs7618925	37767967	G	A
3	rs570266036	37768066	A	G
3	rs190923573	37768114	G	A
3	rs7643931	37768488	G	C
3	rs76500474	37768496	G	A
3	rs190520624	37768549	A	G
3	rs9876740	37768643	A	G
3	rs561265643	37768653	T	A
3	rs7611638	37768788	C	T
3	rs13073053	37768902	A	T
3	rs188392706	37769221	A	G
3	rs111735117	37769542	A	G
3	rs550548710	37769615	T	A
3	rs140536992	37769771	G	C
3	rs9882113	37769780	T	C
3	rs76881079	37769847	A	T
3	rs184923528	37770104	G	A
3	rs187878766	37770187	C	T
3	rs138779309	37770333	C	T
3	rs144548807	37770694	A	G
3	rs141690557	37770871	A	G
3	rs563105239	37770910	C	A
3	rs189959865	37770913	T	A
3	rs17036835	37771145	G	A
3	rs189219328	37771225	C	T
3	rs9813108	37771232	A	G
3	rs147350196	37771442	T	C
3	rs140202165	37771502	C	T
3	rs547071861	37771532	A	T
3	rs373002756	37771637	G	A
3	rs538026030	37771679	T	C
3	rs189256377	37771933	T	C
3	rs531563181	37772107	T	G
3	rs17036839	37772193	T	C
3	rs76432199	37772229	G	T
3	rs77107664	37772295	A	G
3	rs142397378	37772359	A	G
3	rs140603300	37772576	A	G
3	rs6550503	37772673	A	T
3	rs79523464	37772700	T	C
3	rs558182731	37773233	C	T
3	rs7613157	37773371	A	G
3	rs6550504	37773429	T	C
3	rs2251878	37773475	T	C
3	rs550230739	37773710	A	C
3	rs74410382	37773743	T	C
3	rs138075543	37773820	T	C
3	rs138771451	37774136	A	G
3	rs981952	37774173	T	C
3	rs143192797	37774229	C	G
3	rs58228096	37774304	T	C
3	rs147354423	37774305	A	G
3	rs114876272	37774327	T	C
3	rs577437002	37774338	C	T
3	rs538804478	37774341	C	A
3	rs58203970	37774360	A	G
3	rs115216783	37774363	C	T
3	rs13066726	37774395	T	C
3	rs79237371	37774470	T	C
3	rs192454995	37774510	A	T
3	rs57130823	37775160	G	A
3	rs142019156	37775222	G	A
3	rs2844417	37775440	A	C
3	rs184792901	37775707	G	A
3	rs550557685	37775835	T	C
3	rs17036845	37775974	A	C
3	rs533813902	37776066	T	C
3	rs576718481	37776131	A	C
3	rs552425912	37776532	A	G
3	rs75904397	37776566	G	A
3	rs183546367	37776635	G	A
3	rs13079441	37776833	T	A
3	rs188031514	37776864	C	T
3	rs577199097	37776976	A	G
3	rs544267110	37777067	A	G
3	rs187212199	37777079	A	C
3	rs189999252	37777091	G	T
3	rs6792467	37777368	C	T
3	rs9814306	37777465	T	A
3	rs113063087	37777591	A	T
3	rs531309516	37777653	T	C
3	rs535051371	37777741	T	A
3	rs13065705	37777923	G	T
3	rs78586405	37777966	A	G
3	rs76052815	37778181	A	G
3	rs543172228	37778229	C	T
3	rs200410302	37778351	G	T
3	rs185401070	37778396	G	A
3	rs142025172	37778407	A	G
3	rs1118148	37778481	C	G
3	rs73052951	37778487	G	T
3	rs2276866	37778615	T	A
3	rs112610744	37778945	C	G
3	rs143872752	37779354	G	A
3	rs548417773	37779396	G	C
3	rs11709059	37779478	G	T
3	rs11712745	37779645	G	A
3	rs532035162	37779678	T	C
3	rs74990510	37779689	C	T
3	rs183635218	37779786	A	C
3	rs566146177	37779804	G	A
3	rs187105522	37779814	T	C
3	rs569906607	37779873	T	C
3	rs146369785	37780014	A	G
3	rs572707010	37780098	G	A
3	rs534976236	37780178	A	G
3	rs13317139	37780277	A	T
3	rs574670657	37780556	G	A
3	rs13321209	37780809	G	A
3	rs75293407	37780825	C	T
3	rs575337805	37780946	T	C
3	rs186678816	37781103	T	C
3	rs192527496	37781133	A	G
3	rs114147614	37781168	A	G
3	rs185738829	37781189	T	C
3	rs1402755	37781278	T	C
3	rs2212036	37781357	T	C
3	rs190594398	37781460	C	T
3	rs9815924	37781643	T	C
3	rs116020818	37781791	T	C
3	rs55901077	37781800	T	C
3	rs62241530	37782318	A	G
3	rs9840828	37782388	G	T
3	rs146978865	37782549	G	A
3	rs148017682	37782577	A	G
3	rs150090918	37782609	G	A
3	rs551882981	37782771	C	A
3	rs138363703	37782877	A	G
3	rs554682978	37782936	T	C
3	rs2000495	37783209	T	C
3	rs544604000	37783793	T	C
3	rs6808722	37783832	G	A
3	rs77147659	37783896	T	C
3	rs182527522	37783921	C	T
3	rs564191216	37784085	G	T
3	rs563367569	37784156	T	C
3	rs17036862	37784337	C	G
3	rs558821349	37784454	G	C
3	rs73052961	37784520	G	A
3	rs13095741	37784525	T	G
3	rs572180903	37784677	G	A
3	rs192483394	37784710	A	G
3	rs7633317	37784730	T	G
3	rs528874809	37784855	C	G
3	rs6801285	37784977	C	T
3	rs184776406	37785107	G	A
3	rs189112756	37785256	A	G
3	rs572301831	37785307	T	G
3	rs140716372	37785454	A	G
3	rs17036873	37785788	C	T
3	rs557600303	37785970	A	G
3	rs60471599	37786005	T	C
3	rs573400859	37786061	T	G
3	rs13059934	37786152	G	C
3	rs80267371	37786300	G	A
3	rs75907174	37786312	A	G
3	rs190639603	37786317	G	A
3	rs547536708	37786418	A	G
3	rs116811287	37786701	T	C
3	rs141426021	37786768	C	G
3	rs190682388	37786965	G	A
3	rs77761442	37787156	G	A
3	rs1402758	37787171	G	T
3	rs529437409	37787224	A	T
3	rs541541428	37787226	A	T
3	rs559575749	37787228	A	C
3	rs533405798	37787230	A	G
3	rs551358924	37787231	G	C
3	rs569668848	37787232	A	T
3	rs530723564	37787233	A	T
3	rs557003566	37787530	T	G
3	rs144980941	37787653	T	C
3	rs191332503	37787942	G	A
3	rs148214838	37787946	T	C
3	rs6550506	37788035	A	T
3	rs74370246	37788040	A	T
3	rs182859349	37788074	T	C
3	rs9784347	37788290	G	A
3	rs116342709	37789193	T	C
3	rs2364658	37789382	G	C
3	rs535023472	37789394	G	T
3	rs62241531	37789630	C	G
3	rs114750653	37789683	A	G
3	rs187892432	37789741	T	C
3	rs138873248	37789761	T	C
3	rs547014819	37789834	G	C
3	rs144746756	37789885	T	A
3	rs139958137	37789923	T	C
3	rs184481635	37789926	A	G
3	rs192939536	37790004	T	C
3	rs145384464	37790011	C	G
3	rs139779765	37790067	T	C
3	rs13083907	37790112	T	C
3	rs560180259	37790187	T	C
3	rs527339533	37790217	T	C
3	rs7619862	37790589	T	C
3	rs7632008	37791113	C	T
3	rs9873974	37791148	G	A
3	rs140287571	37791183	C	G
3	rs17830004	37791233	T	A
3	rs116473898	37791378	G	A
3	rs534316572	37791420	G	A
3	rs181625981	37791445	A	G
3	rs145245390	37791490	T	C
3	rs187049687	37791542	G	C
3	rs13095480	37791670	A	G
3	rs1402756	37791729	G	A
3	rs191447853	37791790	T	C
3	rs114405779	37792294	T	C
3	rs141442764	37792348	A	G
3	rs542539423	37792427	A	G
3	rs188036116	37792535	A	G
3	rs183260535	37792575	A	G
3	rs188690362	37792756	A	C
3	rs143378914	37792904	C	T
3	rs2844377	37792980	A	G
3	rs72860935	37793369	C	A
3	rs17036895	37793537	A	C
3	rs116122272	37793652	A	G
3	rs2844378	37793669	T	C
3	rs574058058	37793982	C	T
3	rs183547745	37793998	C	G
3	rs146428573	37794401	T	C
3	rs181923358	37794402	A	G
3	rs190253013	37794506	A	T
3	rs572061381	37794525	A	G
3	rs74895379	37794649	G	A
3	rs6800234	37794693	C	T
3	rs144181451	37794716	T	G
3	rs532196096	37794942	A	G
3	rs77800118	37794961	T	C
3	rs73825413	37795067	G	C
3	rs190196723	37795343	T	G
3	rs17036897	37795903	G	A
3	rs189680805	37795911	C	T
3	rs549453094	37795965	G	A
3	rs2844379	37795983	G	A
3	rs9854824	37796134	C	T
3	rs139209190	37796274	T	C
3	rs9835419	37796283	A	G
3	rs9835150	37796285	G	C
3	rs562594703	37796557	G	C
3	rs72860943	37796560	C	A
3	rs6794327	37796599	A	G
3	rs2177052	37796857	T	G
3	rs75592663	37796912	A	G
3	rs1892809	37796927	G	A
3	rs188375561	37797121	T	A
3	rs183854702	37797208	A	T
3	rs149005441	37797305	A	G
3	rs569316323	37797510	G	A
3	rs186690899	37797594	C	G
3	rs558939901	37797814	T	A
3	rs75657824	37797963	G	C
3	rs17036902	37797972	T	C
3	rs73052973	37797973	A	G
3	rs9849735	37798396	A	C
3	rs6782755	37798504	A	G
3	rs9869904	37798579	C	T
3	rs568282895	37798848	C	T
3	rs182131089	37799170	G	A
3	rs9870805	37799173	G	T
3	rs139125605	37799195	G	T
3	rs185091362	37799293	T	C
3	rs74400002	37799326	A	G
3	rs9817160	37799392	C	A
3	rs17036908	37799447	A	G
3	rs112063717	37799543	C	G
3	rs539173061	37799554	T	C
3	rs554630770	37799580	T	C
3	rs542989847	37799641	T	C
3	rs9855551	37799706	G	C
3	rs565123918	37799882	T	G
3	rs139623764	37799883	A	G
3	rs79519041	37800222	T	G
3	rs185510853	37800423	G	A
3	rs572720143	37800437	G	C
3	rs149313205	37800503	A	G
3	rs576472441	37800625	G	A
3	rs2844383	37800658	G	A
3	rs190021197	37800780	G	A
3	rs180816336	37800829	G	A
3	rs187610857	37800833	G	A
3	rs6802949	37801114	C	T
3	rs556651343	37801154	C	A
3	rs13075647	37801245	C	A
3	rs538665987	37801288	T	C
3	rs187429274	37801403	C	A
3	rs191444183	37802280	T	C
3	rs553628558	37802306	G	A
3	rs17036910	37802343	T	C
3	rs562909699	37802403	A	T
3	rs75302269	37802643	C	G
3	rs73825415	37802715	G	A
3	rs17036912	37802914	G	A
3	rs75422807	37803096	G	A
3	rs114809444	37803133	C	T
3	rs181584638	37803207	C	T
3	rs6775417	37803630	C	A
3	rs151130103	37804618	T	C
3	rs74894424	37804776	G	A
3	rs527276601	37804841	C	T
3	rs9854372	37804853	A	G
3	rs186075343	37805148	T	G
3	rs557882969	37805343	G	T
3	rs182860693	37805726	G	A
3	rs573220787	37805844	G	A
3	rs1800	37805862	C	T
3	rs536417522	37806355	A	G
3	rs2685106	37806504	C	G
3	rs146748776	37806509	G	T
3	rs2685105	37806591	G	C
3	rs187658582	37806772	A	G
3	rs13079586	37806927	T	C
3	rs2685104	37807035	T	G
3	rs570488834	37807164	T	C
3	rs11717481	37807235	A	G
3	rs139191830	37807242	A	G
3	rs184076948	37807246	G	A
3	rs192288407	37807323	A	T
3	rs35686308	37807333	T	C
3	rs573731774	37807446	C	G
3	rs568556942	37807843	G	A
3	rs2685103	37808355	G	C
3	rs143661452	37808379	G	A
3	rs558724685	37808580	T	C
3	rs113420509	37808581	A	G
3	rs544556665	37808599	C	G
3	rs540254069	37808690	C	T
3	rs189267734	37808951	C	G
3	rs537680749	37809343	C	T
3	rs544349295	37809387	A	G
3	rs6550508	37809402	G	C
3	rs11712654	37809477	G	A
3	rs562875690	37809558	G	C
3	rs183051551	37809707	C	G
3	rs11921296	37809728	G	A
3	rs28759254	37809833	A	T
3	rs144455182	37810604	T	C
3	rs2685101	37810805	G	A
3	rs77188604	37811275	A	G
3	rs58207859	37811283	C	T
3	rs145012907	37811436	G	A
3	rs17036936	37811489	G	A
3	rs189809937	37811725	A	G
3	rs2685100	37811992	C	T
3	rs77696124	37812030	A	G
3	rs2685099	37812263	A	G
3	rs2844386	37812502	T	G
3	rs550079774	37812569	T	C
3	rs2685098	37812768	T	C
3	rs73825416	37812864	G	C
3	rs115321759	37813144	G	C
3	rs549344541	37813267	T	C
3	rs138199361	37813521	A	C
3	rs2685097	37813560	A	C
3	rs2685096	37813594	C	A
3	rs2685095	37813798	G	C
3	rs113973718	37813903	G	A
3	rs144783946	37813934	T	C
3	rs73825418	37814151	T	C
3	rs559349385	37814316	T	C
3	rs148239815	37814435	T	C
3	rs530200458	37814520	T	C
3	rs17036939	37814550	T	C
3	rs539318583	37814557	A	G
3	rs59352592	37814697	A	G
3	rs114504412	37814704	T	C
3	rs150754736	37814759	C	T
3	rs551248014	37814842	A	C
3	rs190164859	37814889	C	G
3	rs552883059	37815062	G	A
3	rs143468878	37815249	G	A
3	rs2685094	37815545	G	T
3	rs181783664	37815616	A	G
3	rs191328280	37815692	A	G
3	rs116342018	37815810	C	G
3	rs566464659	37815825	A	G
3	rs2685093	37815830	G	A
3	rs116737066	37815848	C	A
3	rs189689299	37816208	A	C
3	rs2364663	37816249	C	T
3	rs566516902	37816650	T	G
3	rs549446133	37817030	A	G
3	rs553881495	37817069	A	G
3	rs144989567	37817377	A	G
3	rs114014444	37817420	T	C
3	rs146773777	37817443	C	T
3	rs531371397	37817577	G	A
3	rs2844387	37817669	T	C
3	rs183862833	37817823	C	A
3	rs144915635	37817884	A	G
3	rs17036944	37818110	G	A
3	rs572641641	37818274	T	C
3	rs191110861	37818382	G	A
3	rs35107818	37818383	T	A
3	rs2276002	37818620	G	A
3	rs76227402	37818632	T	C
3	rs78640218	37818633	T	A
3	rs79012969	37818686	T	C
3	rs185705863	37818782	C	T
3	rs2276003	37818805	C	G
3	rs76424398	37819040	A	G
3	rs547628316	37819108	A	T
3	rs143550478	37819156	A	G
3	rs529316253	37819295	A	G
3	rs566182927	37819373	T	C
3	rs148008796	37819616	G	A
3	rs181830116	37819731	A	G
3	rs13083457	37819832	A	G
3	rs529238486	37819951	G	A
3	rs567405036	37820013	A	G
3	rs541116881	37820523	T	C
3	rs28627120	37820689	A	G
3	rs189851222	37820707	T	C
3	rs2844393	37820715	A	C
3	rs181303073	37820765	A	T
3	rs185518892	37820766	A	C
3	rs551438334	37820788	C	G
3	rs565057203	37820808	T	C
3	rs369038630	37820896	A	G
3	rs76972444	37820936	A	G
3	rs2844394	37820968	C	T
3	rs542893762	37821200	G	C
3	rs534557122	37821320	T	C
3	rs75329080	37821466	A	G
3	rs11716463	37821607	C	T
3	rs556816474	37821686	G	T
3	rs183744322	37821729	A	G
3	rs2844395	37821779	T	C
3	rs73055093	37821804	T	C
3	rs561248974	37821901	G	T
3	rs73055095	37822027	A	G
3	rs552948360	37822137	C	A
3	rs552750586	37822413	T	C
3	rs6777673	37822429	A	G
3	rs563195360	37823062	G	A
3	rs73825420	37823130	A	G
3	rs186963410	37823352	G	A
3	rs529748999	37823386	A	G
3	rs191406358	37823594	G	A
3	rs3845948	37823700	C	T
3	rs558396466	37823767	C	G
3	rs116340685	37824301	G	C
3	rs551957378	37824308	C	T
3	rs185396668	37824356	T	C
3	rs61056232	37824401	C	T
3	rs577422569	37824421	A	G
3	rs539989736	37824423	G	A
3	rs531563172	37824609	G	A
3	rs77765017	37824763	T	C
3	rs189044438	37824802	G	A
3	rs182434462	37824935	C	T
3	rs541371937	37825115	G	A
3	rs78191855	37825134	C	T
3	rs2685113	37825138	A	G
3	rs545561283	37825147	G	C
3	rs116583844	37825159	C	T
3	rs114850052	37825194	C	T
3	rs142088501	37825241	A	C
3	rs115071287	37825530	G	A
3	rs114531920	37825543	G	A
3	rs2685112	37825565	G	A
3	rs187001649	37825727	C	T
3	rs2685111	37826174	G	A
3	rs73825421	37826317	A	G
3	rs201192043	37826437	A	C
3	rs202180882	37826568	T	C
3	rs2844397	37826722	A	G
3	rs556118346	37826728	G	C
3	rs148167102	37826759	G	A
3	rs555528359	37826782	G	A
3	rs1984311	37826845	T	C
3	rs563685720	37826969	C	T
3	rs114706824	37827046	G	C
3	rs78273568	37827065	G	A
3	rs182822945	37827208	A	G
3	rs2685109	37827350	A	C
3	rs3845949	37827376	G	A
3	rs569610420	37827495	T	C
3	rs4084868	37827545	C	T
3	rs7625632	37827962	A	G
3	rs148106309	37828105	C	A
3	rs79086722	37828106	A	C
3	rs71614158	37828110	C	A
3	rs76307127	37828111	C	A
3	rs114556053	37828142	T	C
3	rs79940642	37828444	A	C
3	rs148907439	37828815	C	T
3	rs142662836	37828986	C	T
3	rs544738247	37829073	A	G
3	rs540901995	37829108	G	A
3	rs2685108	37829174	A	T
3	rs17036983	37829306	A	G
3	rs17081021	37829584	G	A
3	rs9875428	37829791	T	G
3	rs145933988	37829849	A	G
3	rs73825422	37829872	C	T
3	rs184591339	37829886	T	C
3	rs114478273	37829920	A	G
3	rs7609597	37829959	G	A
3	rs137868338	37830082	C	T
3	rs180854676	37830099	G	C
3	rs186434266	37830105	T	C
3	rs2507947	37830119	T	A
3	rs150254585	37830272	T	C
3	rs557377555	37830383	T	C
3	rs146164465	37830401	A	T
3	rs529737801	37830404	G	C
3	rs548597411	37830904	G	C
3	rs568505395	37830964	T	C
3	rs138301934	37831012	C	A
3	rs2844399	37831035	A	G
3	rs2844400	37831096	A	C
3	rs191187945	37831133	A	G
3	rs112260902	37831152	T	C
3	rs2844402	37831176	T	C
3	rs527711224	37831378	T	G
3	rs17081025	37831520	T	C
3	rs369919556	37831521	A	G
3	rs142853591	37831674	C	T
3	rs74493462	37831919	C	A
3	rs4679004	37832107	A	G
3	rs2507948	37832172	A	G
3	rs2685080	37832386	C	T
3	rs4679005	37832429	C	G
3	rs147651635	37832509	A	G
3	rs116182597	37832567	T	C
3	rs564491870	37832571	A	G
3	rs78863480	37832611	G	A
3	rs563450922	37832636	T	C
3	rs114503533	37832834	A	G
3	rs75391089	37832924	A	C
3	rs147812727	37833083	A	G
3	rs192814789	37833301	G	C
3	rs11129771	37833387	C	T
3	rs546158434	37833657	T	C
3	rs148853744	37833764	A	G
3	rs143482279	37833804	A	G
3	rs2844405	37833847	G	C
3	rs78641760	37833931	G	A
3	rs188005452	37834138	G	A
3	rs144603972	37834274	C	G
3	rs79686266	37834317	T	C
3	rs116699403	37834411	C	T
3	rs190418738	37834588	A	G
3	rs561583436	37834627	A	C
3	rs75993300	37834711	A	C
3	rs112713182	37834732	T	C
3	rs75431556	37834759	C	T
3	rs145814356	37834968	A	G
3	rs186705962	37835000	G	A
3	rs17036998	37835005	C	T
3	rs79358950	37835025	G	C
3	rs77743299	37835177	C	G
3	rs183388706	37835804	C	G
3	rs531129251	37836004	C	G
3	rs529863177	37836394	A	T
3	rs60496467	37836879	T	G
3	rs62241534	37837105	C	T
3	rs7631600	37837218	G	A
3	rs184842882	37837247	A	C
3	rs190322610	37837301	A	G
3	rs56995874	37837479	A	G
3	rs147829409	37837618	T	C
3	rs72862206	37837631	A	G
3	rs114500176	37837641	G	C
3	rs576985831	37837770	A	C
3	rs149929123	37837935	A	C
3	rs568786146	37838005	A	G
3	rs144610969	37838008	T	C
3	rs557512621	37838009	A	G
3	rs574375864	37838278	A	G
3	rs77299051	37838438	G	A
3	rs185526686	37838470	T	C
3	rs78488348	37838541	A	G
3	rs147533808	37838721	C	G
3	rs190042118	37838805	G	C
3	rs76136004	37838837	A	C
3	rs71323632	37838990	T	C
3	rs72862213	37838991	G	A
3	rs539579901	37839084	G	A
3	rs556377069	37839094	C	T
3	rs572368011	37839277	T	C
3	rs114134579	37839306	G	T
3	rs566808643	37839423	A	G
3	rs111854254	37839425	T	C
3	rs141967296	37839431	T	C
3	rs79943113	37839569	C	T
3	rs150244081	37839662	A	G
3	rs555593196	37839681	G	A
3	rs145796048	37839752	G	A
3	rs2051203	37840084	G	T
3	rs147460757	37840240	C	T
3	rs188406235	37840267	G	T
3	rs535591906	37840533	G	A
3	rs548896343	37840542	G	A
3	rs112874498	37840653	T	C
3	rs75377974	37841226	A	G
3	rs183559634	37841238	T	C
3	rs549090577	37841375	C	G
3	rs139837565	37841533	C	G
3	rs143810039	37841589	T	C
3	rs115090919	37841684	T	C
3	rs73825424	37842043	T	G
3	rs150974073	37842258	A	G
3	rs6763871	37842613	G	C
3	rs192150537	37842637	T	C
3	rs6788165	37842657	T	A
3	rs542603094	37842807	C	G
3	rs72862218	37842830	T	C
3	rs143240298	37842837	T	C
3	rs544731182	37842857	G	T
3	rs76789641	37842887	T	G
3	rs567555123	37842946	G	T
3	rs539115842	37843079	G	A
3	rs569441523	37843189	G	A
3	rs184323958	37843316	A	G
3	rs78213745	37843460	C	A
3	rs180985106	37843625	G	A
3	rs116263516	37843644	G	C
3	rs6550509	37843817	G	A
3	rs76020123	37843868	C	T
3	rs143346489	37843879	T	G
3	rs13059054	37843906	C	T
3	rs79898758	37844150	G	T
3	rs117638449	37844686	A	G
3	rs6783789	37844739	G	T
3	rs77234328	37844860	C	A
3	rs34209118	37844917	T	C
3	rs78367879	37844930	C	T
3	rs570746434	37845135	A	G
3	rs531599818	37845223	A	C
3	rs57272224	37845391	A	G
3	rs17037007	37845418	T	C
3	rs17275376	37845788	G	A
3	rs75912608	37846038	A	G
3	rs139934071	37846171	T	G
3	rs567339840	37846176	C	T
3	rs549908534	37846460	G	A
3	rs74632362	37846617	G	A
3	rs74785336	37846929	A	G
3	rs564252493	37847084	A	G
3	rs7646471	37847312	C	A
3	rs150951425	37847424	G	A
3	rs141106202	37847443	C	T
3	rs114846234	37847614	T	C
3	rs576092322	37847753	T	C
3	rs78104514	37847795	T	C
3	rs527626700	37847796	A	G
3	rs113335385	37847797	T	C
3	rs528841045	37847799	C	T
3	rs80219486	37847938	G	A
3	rs78880512	37848086	G	A
3	rs114257065	37848210	A	G
3	rs553330087	37848260	C	G
3	rs72862223	37848306	A	C
3	rs77727962	37848392	T	C
3	rs187629605	37848452	T	C
3	rs73056919	37848458	A	G
3	rs67441479	37848565	C	G
3	rs66525245	37848593	C	T
3	rs573808952	37848633	T	C
3	rs3949141	37848640	G	C
3	rs6766611	37848703	C	G
3	rs184090995	37848754	T	G
3	rs141784919	37848830	T	G
3	rs528277276	37848969	T	C
3	rs111889675	37849052	T	C
3	rs75524466	37849292	G	A
3	rs138398483	37849456	A	G
3	rs559024331	37849614	A	G
3	rs77798093	37849732	T	C
3	rs74982137	37849861	G	A
3	rs75872805	37849871	T	C
3	rs4494875	37849978	T	C
3	rs75433234	37850052	C	T
3	rs1124374	37850077	G	A
3	rs112468796	37850243	A	C
3	rs140621115	37850479	A	G
3	rs548809632	37850665	G	C
3	rs6776636	37851554	A	G
3	rs537982594	37851697	G	C
3	rs6801018	37851714	T	A
3	rs189265734	37851828	A	G
3	rs6776997	37852055	T	C
3	rs190314191	37852221	A	C
3	rs537518391	37852376	T	G
3	rs79978008	37852555	G	A
3	rs577191539	37852642	G	T
3	rs78213135	37852727	C	T
3	rs541217534	37852999	T	C
3	rs72862229	37853019	C	T
3	rs72862230	37853052	C	T
3	rs72862231	37853059	A	T
3	rs531349025	37853133	G	A
3	rs570680162	37853416	C	G
3	rs539318278	37853462	G	A
3	rs145567735	37853510	G	C
3	rs190955984	37853548	G	A
3	rs541829413	37853941	A	G
3	rs547530177	37854049	C	T
3	rs143655314	37854138	G	C
3	rs56849448	37854541	A	G
3	rs559198114	37854754	T	C
3	rs76050719	37854775	G	C
3	rs188018496	37854828	C	G
3	rs113583836	37854869	C	T
3	rs145468256	37855067	A	G
3	rs11129773	37855114	T	C
3	rs141722125	37855215	G	A
3	rs184968231	37855768	T	C
3	rs188181830	37855973	C	T
3	rs57853964	37856018	C	T
3	rs559475642	37856059	A	C
3	rs6791094	37856060	G	C
3	rs114999418	37856065	C	A
3	rs7613724	37856079	G	A
3	rs557709278	37856146	T	C
3	rs80149604	37856147	A	G
3	rs542407851	37856354	T	G
3	rs559147811	37856355	G	A
3	rs17037026	37856377	G	A
3	rs10510697	37856649	G	A
3	rs148779777	37856828	A	G
3	rs375955454	37856853	A	G
3	rs57499783	37856875	A	G
3	rs115286181	37856972	A	C
3	rs556960889	37857031	T	C
3	rs151286785	37857097	A	C
3	rs140474608	37857148	G	T
3	rs532605388	37857511	A	C
3	rs73825434	37857589	T	A
3	rs181887847	37858360	C	T
3	rs6780036	37858410	A	G
3	rs552952136	37858476	A	G
3	rs13062108	37858496	T	A
3	rs541631412	37858648	A	C
3	rs184549820	37858690	A	G
3	rs575418025	37858713	A	G
3	rs6782856	37858771	A	G
3	rs149520352	37858906	A	G
3	rs112114411	37858970	T	A
3	rs543834486	37858996	T	C
3	rs74684858	37859176	A	G
3	rs76126511	37859224	T	C
3	rs34308428	37859515	T	C
3	rs186473357	37859840	A	G
3	rs59692401	37859863	T	C
3	rs561979866	37859899	G	A
3	rs57357209	37859929	G	T
3	rs139487948	37860559	G	A
3	rs35239140	37860688	A	G
3	rs562437221	37861760	G	A
3	rs57751214	37861860	G	A
3	rs35309407	37861996	T	C
3	rs6768897	37862122	G	A
3	rs17037030	37862300	A	G
3	rs192956125	37862353	A	G
3	rs78314022	37862450	T	C
3	rs6796546	37862718	T	C
3	rs74617264	37862751	A	G
3	rs184860447	37862764	G	A
3	rs77394763	37863004	G	A
3	rs2844420	37863134	A	G
3	rs7641274	37863206	C	G
3	rs114528497	37863402	G	A
3	rs551162428	37863415	T	C
3	rs116526193	37863474	A	G
3	rs143574703	37863841	C	T
3	rs78706070	37863914	C	A
3	rs573500539	37863921	G	A
3	rs17037034	37864049	A	C
3	rs114619977	37864351	A	G
3	rs75988893	37864352	A	G
3	rs3755833	37864411	G	C
3	rs567031217	37864428	G	A
3	rs539353210	37864494	C	G
3	rs3755834	37864504	G	A
3	rs548808851	37864864	T	G
3	rs115127445	37864989	T	C
3	rs75956134	37865636	T	G
3	rs6806863	37865876	A	G
3	rs186980900	37865986	T	C
3	rs560431970	37866091	G	A
3	rs80163332	37866112	T	A
3	rs75739833	37866228	A	C
3	rs535921735	37866326	A	G
3	rs148871598	37866338	A	T
3	rs115894276	37866662	A	C
3	rs7620773	37866755	C	T
3	rs3845950	37867039	C	T
3	rs182674106	37867115	G	A
3	rs115739906	37867138	A	C
3	rs7617462	37867504	G	A
3	rs138002385	37867515	T	C
3	rs62241536	37867546	G	T
3	rs77391505	37867654	T	C
3	rs191385125	37867841	A	G
3	rs569030511	37868005	G	T
3	rs531521414	37868059	C	T
3	rs13090238	37868462	G	A
3	rs568780477	37868562	T	C
3	rs188987486	37869132	G	C
3	rs150883646	37869282	G	A
3	rs75581080	37869323	C	G
3	rs13076270	37869380	C	T
3	rs139373100	37869720	G	A
3	rs545791462	37869746	A	G
3	rs116385425	37870152	A	G
3	rs80173265	37870162	C	T
3	rs13077801	37870175	G	T
3	rs146103024	37870187	T	A
3	rs78683357	37870631	T	A
3	rs555166393	37870817	A	T
3	rs75267229	37870908	A	G
3	rs540383039	37870953	G	A
3	rs13083407	37870980	C	T
3	rs529269498	37871281	A	G
3	rs554870556	37871473	T	G
3	rs567574323	37871517	A	G
3	rs3856646	37871521	T	C
3	rs149117937	37871549	C	G
3	rs35026504	37871739	T	C
3	rs55793063	37872567	A	C
3	rs117032497	37872674	G	T
3	rs566128326	37872710	T	C
3	rs530285126	37873097	C	T
3	rs146983534	37873748	T	C
3	rs73056929	37873889	C	T
3	rs116166827	37873894	C	T
3	rs550641988	37874067	C	T
3	rs67655835	37874083	C	G
3	rs529770854	37874624	G	T
3	rs11714705	37874800	T	C
3	rs79026313	37874801	A	G
3	rs188962731	37874950	A	G
3	rs79015080	37874961	A	G
3	rs180841528	37875207	G	A
3	rs149238637	37875546	T	C
3	rs5848211	37875738	A	G
3	rs553847288	37875892	A	G
3	rs143005877	37875977	T	C
3	rs9858277	37876065	G	C
3	rs562693900	37876228	A	G
3	rs9858739	37876331	T	C
3	rs116716082	37876371	G	A
3	rs79517200	37876512	T	C
3	rs142012811	37876669	T	G
3	rs150845550	37876695	G	A
3	rs139271887	37876698	C	G
3	rs6778309	37877247	A	G
3	rs545854251	37877306	G	A
3	rs78334038	37877392	A	T
3	rs187545284	37877462	G	A
3	rs572283630	37877504	C	T
3	rs9812772	37877506	C	T
3	rs6762821	37877546	A	G
3	rs145246512	37877609	T	C
3	rs147606302	37877655	T	C
3	rs142086239	37877827	A	G
3	rs966189	37877910	C	T
3	rs7613482	37878625	T	C
3	rs184401172	37878705	G	A
3	rs76753141	37878770	T	C
3	rs140133880	37878771	A	G
3	rs7613653	37878813	G	C
3	rs547624617	37878815	A	C
3	rs138481918	37879077	C	A
3	rs7614048	37879096	A	G
3	rs573968034	37879257	A	G
3	rs559862304	37879377	C	T
3	rs58125670	37879488	A	C
3	rs138977972	37879513	A	G
3	rs572293135	37879523	T	G
3	rs59016515	37879658	T	C
3	rs113361305	37879752	T	C
3	rs77108086	37879753	A	G
3	rs186710976	37879830	G	C
3	rs571300120	37880040	T	G
3	rs150605056	37880234	T	C
3	rs139785165	37880272	A	T
3	rs532209181	37880321	A	G
3	rs616856	37880432	A	G
3	rs564977385	37880629	A	G
3	rs566803487	37880709	A	G
3	rs6773231	37880781	A	C
3	rs558698893	37880809	A	G
3	rs113888150	37881096	A	G
3	rs544569757	37881208	A	G
3	rs140779938	37881328	G	A
3	rs558126117	37881387	A	T
3	rs62241543	37881451	C	T
3	rs62241544	37881611	A	G
3	rs139010903	37881736	G	C
3	rs11919600	37881873	C	T
3	rs150444271	37881895	A	C
3	rs531583547	37882104	G	A
3	rs534990070	37882212	C	T
3	rs9815578	37882296	A	G
3	rs62241545	37882968	G	A
3	rs527720479	37883185	G	C
3	rs557113284	37883275	A	C
3	rs147228973	37883821	G	C
3	rs576183885	37883918	A	G
3	rs564510535	37884231	A	T
3	rs189271261	37884251	C	T
3	rs9826265	37884291	A	G
3	rs79869600	37884384	T	G
3	rs59844330	37884389	T	C
3	rs190061576	37884438	G	A
3	rs150760693	37884527	T	C
3	rs555165764	37884714	G	C
3	rs181313250	37884779	A	G
3	rs577965407	37884789	A	C
3	rs543477988	37884825	C	T
3	rs150069892	37885129	G	A
3	rs112192587	37885160	T	C
3	rs9827100	37885481	C	T
3	rs143773566	37885576	G	A
3	rs148133203	37885628	T	C
3	rs71323637	37885836	A	T
3	rs183157051	37886007	A	G
3	rs191428548	37886102	T	A
3	rs528833867	37886155	G	A
3	rs9883800	37886326	A	C
3	rs561338840	37886348	C	T
3	rs9850066	37886552	G	A
3	rs112120916	37886591	A	G
3	rs113175315	37886627	T	C
3	rs79692082	37886630	A	G
3	rs72862271	37886981	A	G
3	rs193101592	37887175	G	A
3	rs6794868	37887360	A	G
3	rs147913543	37887690	A	C
3	rs9856019	37887918	G	A
3	rs530652775	37888064	C	T
3	rs73056933	37888158	A	G
3	rs529954602	37888206	G	A
3	rs546911558	37888230	A	G
3	rs188611064	37888570	G	A
3	rs539654043	37888693	G	A
3	rs185389627	37888868	T	G
3	rs7613471	37889181	C	G
3	rs140626895	37889203	C	T
3	rs113275208	37889233	A	T
3	rs115075957	37889506	A	G
3	rs112689234	37889619	A	G
3	rs72862277	37889870	A	G
3	rs9829358	37889881	C	G
3	rs74611674	37890046	T	A
3	rs13317758	37890074	A	G
3	rs527783142	37890446	T	C
3	rs190198545	37890482	C	A
3	rs11927136	37890510	T	A
3	rs139141842	37890512	A	T
3	rs79172523	37890803	A	C
3	rs575947967	37891060	A	G
3	rs564449746	37891279	A	G
3	rs6800173	37891706	G	A
3	rs75521276	37891917	T	C
3	rs59475955	37892103	A	G
3	rs6776487	37892411	T	C
3	rs9844483	37892489	T	C
3	rs11713164	37892775	T	C
3	rs9844998	37892847	T	C
3	rs80252033	37893349	C	G
3	rs188956811	37893352	G	T
3	rs574199178	37893357	G	A
3	rs144831863	37893375	C	A
3	rs549380975	37893520	G	A
3	rs563015040	37893523	C	T
3	rs145242927	37893801	T	C
3	rs6783010	37893963	T	C
3	rs183999732	37893999	A	G
3	rs77821976	37894304	C	G
3	rs180870733	37894563	A	G
3	rs66531209	37894621	T	G
3	rs144802380	37895065	T	C
3	rs6786783	37895287	A	C
3	rs565083859	37895306	C	A
3	rs62241546	37895573	A	G
3	rs113937211	37895619	G	A
3	rs6789833	37895818	T	C
3	rs181330033	37895819	A	G
3	rs186538218	37895903	C	A
3	rs79666838	37896103	A	G
3	rs78924327	37896142	T	G
3	rs6802956	37896165	C	T
3	rs62241547	37896272	T	C
3	rs75004662	37896502	T	C
3	rs11711656	37896631	T	C
3	rs560213049	37896684	T	C
3	rs552171509	37896914	G	A
3	rs533742667	37897089	C	G
3	rs77277373	37897357	C	T
3	rs79843897	37897636	G	A
3	rs74668294	37897670	C	T
3	rs375443375	37897755	T	C
3	rs575753046	37898050	C	T
3	rs79269040	37898090	A	G
3	rs568081063	37898183	G	T
3	rs114330786	37898375	A	G
3	rs533610299	37898658	C	T
3	rs140969048	37898677	A	C
3	rs112281999	37898858	G	T
3	rs11706241	37899034	G	A
3	rs184328326	37899363	T	A
3	rs111725676	37899612	T	C
3	rs113559112	37899667	A	G
3	rs192594032	37899773	G	A
3	rs535050139	37899849	T	C
3	rs558247785	37899897	T	A
3	rs76633365	37900062	C	T
3	rs6785909	37900246	T	G
3	rs112121796	37900738	G	T
3	rs6764376	37900863	G	A
3	rs141664146	37901062	C	G
3	rs6764813	37901289	G	A
3	rs73056937	37901505	G	A
3	rs78052977	37901668	T	C
3	rs75436931	37901730	T	A
3	rs183531021	37901934	C	A
3	rs62241548	37901957	T	C
3	rs528984856	37901978	A	G
3	rs187875013	37902105	T	G
3	rs190738907	37902106	T	C
3	rs142689123	37902226	G	T
3	rs565151209	37903021	G	A
3	rs530831782	37903054	C	T
3	rs561330704	37903123	C	A
3	rs530065985	37903124	A	G
3	rs115883585	37903785	A	G
3	rs150038385	37903855	T	C
3	rs553073041	37904012	A	G
3	rs116247651	37904013	C	T
3	rs192924406	37904205	A	G
3	rs77797140	37904223	C	G
3	rs56069365	37904263	A	G
3	rs142367589	37904441	G	A
3	rs73056940	37904829	T	C
3	rs562678221	37904875	C	T
3	rs531899798	37904876	A	T
3	rs531423965	37905104	G	A
3	rs537997309	37905396	G	A
3	rs1961699	37905553	T	C
3	rs189802360	37905791	A	G
3	rs548092723	37905932	A	G
3	rs532114402	37906051	G	T
3	rs537534642	37906154	A	G
3	rs62241549	37906523	A	G
3	rs541956962	37906554	C	A
3	rs180779047	37906706	C	T
3	rs536225878	37906817	T	C
3	rs73056943	37907101	G	A
3	rs9883706	37907245	A	T
3	rs183660411	37907645	A	G
3	rs11719125	37908495	A	G
3	rs9874120	37908879	T	G
3	rs537201211	37909908	G	A
3	rs191422776	37910003	G	C
3	rs112594536	37910740	A	C
3	rs150687960	37910774	A	G
3	rs9809204	37910842	A	C
3	rs58749731	37910885	G	T
3	rs34980583	37911020	T	C
3	rs188606556	37911027	G	A
3	rs565280871	37911180	G	A
3	rs530840600	37911230	A	G
3	rs74652510	37911391	A	G
3	rs73056951	37911628	C	T
3	rs187173495	37911822	G	A
3	rs61575071	37912059	A	G
3	rs77978709	37912282	G	A
3	rs116685727	37912693	C	T
3	rs115608760	37913015	G	A
3	rs560227186	37913289	C	T
3	rs73056952	37913574	G	A
3	rs73056955	37913860	G	A
3	rs565148913	37913949	T	C
3	rs150112487	37914061	A	T
3	rs75054088	37914063	C	T
3	rs141194141	37914179	T	C
3	rs13078206	37914286	A	G
3	rs543090108	37914346	A	G
3	rs34372270	37914645	C	A
3	rs9877943	37914922	A	G
3	rs148376516	37915095	A	G
3	rs184225761	37915261	G	A
3	rs141522198	37915305	G	A
3	rs115071846	37915323	A	G
3	rs4117602	37915438	A	T
3	rs139631744	37915573	C	T
3	rs62241551	37915596	G	A
3	rs11721120	37915725	A	G
3	rs542405264	37915776	A	T
3	rs11721155	37915816	A	G
3	rs73056961	37915832	C	G
3	rs146084932	37915947	T	C
3	rs578202926	37916231	G	A
3	rs145140845	37916292	T	C
3	rs545380048	37916713	T	C
3	rs150074856	37917365	A	G
3	rs138947816	37917603	A	G
3	rs543276271	37917903	C	T
3	rs190452086	37917959	C	T
3	rs7621634	37918149	C	T
3	rs74564945	37918258	A	G
3	rs534328046	37918422	A	C
3	rs185872903	37918500	A	G
3	rs557171590	37918553	A	C
3	rs190338102	37918711	C	T
3	rs528438480	37918728	A	G
3	rs62239962	37918881	A	C
3	rs147427608	37918943	G	A
3	rs75612406	37918956	A	G
3	rs149082438	37919182	T	C
3	rs545442250	37919253	G	A
3	rs185449118	37919612	A	G
3	rs78192244	37919762	G	C
3	rs187732766	37919886	T	C
3	rs561015410	37920100	G	T
3	rs79122299	37920282	A	G
3	rs184278947	37920462	A	G
3	rs192847763	37920658	C	T
3	rs75429713	37920683	A	G
3	rs568829468	37920772	T	C
3	rs554523338	37920840	T	C
3	rs59723369	37920993	A	G
3	rs73056963	37921004	A	G
3	rs59937204	37921328	C	A
3	rs62239963	37921408	G	A
3	rs546334317	37921409	C	T
3	rs566562622	37921411	T	C
3	rs556773071	37921770	A	G
3	rs552034493	37922142	A	C
3	rs568702686	37922169	A	G
3	rs539156806	37922207	C	T
3	rs191236914	37922362	A	G
3	rs78675832	37922437	G	C
3	rs73056965	37922555	C	T
3	rs541408565	37922677	T	C
3	rs183595208	37922762	A	G
3	rs187809473	37922800	A	G
3	rs148096637	37922913	A	G
3	rs143827078	37922974	T	C
3	rs188555244	37922976	T	C
3	rs114132807	37923133	G	A
3	rs576727799	37923158	G	C
3	rs533334282	37923293	T	A
3	rs77609954	37923378	G	T
3	rs537382683	37923656	A	G
3	rs192352149	37923887	T	C
3	rs112687261	37923981	G	A
3	rs563665948	37924031	T	C
3	rs149699660	37924103	A	G
3	rs185248522	37924131	T	C
3	rs76111190	37924311	G	A
3	rs557666253	37924536	T	C
3	rs535478517	37924847	G	C
3	rs180804181	37925075	A	G
3	rs9865187	37925123	G	A
3	rs73056966	37925568	G	T
3	rs559484470	37925791	T	G
3	rs550775511	37926064	C	G
3	rs528594890	37926169	A	G
3	rs116316809	37926414	C	T
3	rs143353493	37926492	T	C
3	rs62239965	37926511	G	A
3	rs73056969	37926759	G	T
3	rs113328508	37926796	G	A
3	rs72862295	37926815	T	C
3	rs114540118	37926977	T	C
3	rs561139169	37927014	A	G
3	rs138392826	37927439	A	G
3	rs77412449	37927599	T	C
3	rs149528404	37927918	T	C
3	rs77795869	37928142	A	G
3	rs148672842	37928272	C	A
3	rs79754379	37928493	C	T
3	rs546478545	37928585	A	G
3	rs575283887	37928639	T	C
3	rs143993773	37928647	C	G
3	rs146414644	37928701	C	T
3	rs139801830	37928711	G	C
3	rs74420522	37928779	A	G
3	rs78421277	37928819	G	A
3	rs149861195	37928883	T	A
3	rs76778989	37929242	A	G
3	rs76857891	37929306	A	C
3	rs562184170	37929535	C	T
3	rs562372115	37929540	A	G
3	rs77355048	37929648	T	C
3	rs557677777	37929713	A	T
3	rs77145943	37929882	A	G
3	rs185330966	37930020	G	T
3	rs75287753	37930142	G	A
3	rs2300665	37930280	G	A
3	rs6785905	37930324	T	G
3	rs6785992	37930362	A	G
3	rs139063890	37930695	G	A
3	rs77925032	37930696	G	A
3	rs73056972	37931211	A	C
3	rs117063557	37931307	G	A
3	rs116173492	37931375	G	T
3	rs539070513	37931418	C	A
3	rs79648400	37931461	T	C
3	rs149298447	37931950	C	A
3	rs11717307	37931964	A	G
3	rs80288276	37932009	A	T
3	rs528664893	37932202	C	G
3	rs146231021	37932307	A	G
3	rs77012127	37932753	T	C
3	rs62239967	37932857	A	C
3	rs531104594	37932908	C	T
3	rs569509499	37932920	A	G
3	rs73056974	37932952	G	A
3	rs111390067	37933728	T	A
3	rs9875600	37934173	T	C
3	rs552943542	37934234	T	C
3	rs572939007	37934266	T	G
3	rs116602838	37934439	T	C
3	rs9851933	37934579	T	C
3	rs115978421	37934714	C	T
3	rs73056976	37934761	G	A
3	rs73056979	37934779	G	A
3	rs76089908	37935086	G	A
3	rs113255594	37935127	A	G
3	rs530624140	37935247	T	A
3	rs546461593	37935359	T	C
3	rs180807306	37935502	A	G
3	rs73056981	37935643	A	G
3	rs147711646	37935651	T	C
3	rs554442691	37935762	C	T
3	rs376384164	37935812	A	G
3	rs560841656	37935901	C	T
3	rs529804408	37935940	T	C
3	rs147900373	37935942	C	T
3	rs73056982	37936039	G	A
3	rs73056983	37936079	C	T
3	rs73056984	37936210	G	A
3	rs190686835	37936508	A	G
3	rs73056986	37936672	T	C
3	rs73056989	37936705	A	C
3	rs62239968	37936729	T	A
3	rs181980104	37936888	T	G
3	rs77387091	37937012	G	A
3	rs73056990	37937071	G	A
3	rs73056991	37937282	A	G
3	rs62239969	37937311	A	G
3	rs79284863	37937540	G	C
3	rs185390076	37937570	T	C
3	rs562019408	37937735	A	G
3	rs190928965	37937812	G	A
3	rs73056992	37937922	G	A
3	rs73056994	37937966	T	G
3	rs553388797	37938152	T	C
3	rs13083874	37938153	T	C
3	rs145537411	37938269	G	A
3	rs142554613	37938746	T	C
3	rs72862298	37939198	T	C
3	rs573912416	37939275	T	C
3	rs73056996	37939357	T	C
3	rs77313825	37939358	A	G
3	rs138419357	37939422	T	C
3	rs559568658	37939804	T	C
3	rs77349178	37940022	G	A
3	rs145689627	37940101	C	T
3	rs187647674	37940168	C	A
3	rs62239971	37940217	G	T
3	rs192141132	37940287	G	T
3	rs62239972	37940367	C	T
3	rs11713329	37940408	G	A
3	rs187103833	37940580	G	A
3	rs62239973	37940848	G	C
3	rs116350111	37941194	G	T
3	rs111896846	37941282	C	G
3	rs80093858	37941440	A	T
3	rs76380664	37941517	C	A
3	rs73056997	37941690	A	G
3	rs551550573	37941766	A	G
3	rs149987440	37942020	G	A
3	rs73056998	37942023	A	G
3	rs112582032	37942304	A	T
3	rs145210303	37942313	A	G
3	rs149134436	37942349	A	G
3	rs569404309	37942476	T	C
3	rs116808676	37942580	A	G
3	rs545062806	37942869	A	G
3	rs567675491	37943142	A	C
3	rs11715793	37943179	C	A
3	rs114058837	37943193	C	G
3	rs189056254	37943271	A	G
3	rs150738503	37943445	A	T
3	rs62239974	37943460	A	C
3	rs147337874	37943663	C	T
3	rs73057000	37943674	G	A
3	rs73058903	37943929	C	T
3	rs74514170	37943971	T	A
3	rs62239975	37944146	A	G
3	rs186126782	37944287	T	C
3	rs77086970	37944374	G	A
3	rs562694745	37944378	A	G
3	rs80176711	37944636	A	G
3	rs550451646	37944648	T	C
3	rs75085214	37944692	A	G
3	rs78113076	37944747	A	G
3	rs190770789	37944944	T	G
3	rs2012641	37945154	T	C
3	rs113667320	37945286	G	A
3	rs1812423	37945417	A	G
3	rs115734664	37945476	T	C
3	rs146520436	37945552	T	C
3	rs563580862	37945777	A	C
3	rs35190616	37946067	T	G
3	rs34809422	37946408	G	A
3	rs148006320	37946523	A	G
3	rs73058905	37946695	T	G
3	rs111461337	37946725	T	C
3	rs9813734	37947289	A	G
3	rs62239976	37947515	G	A
3	rs143286310	37947736	G	C
3	rs534872143	37947826	A	C
3	rs114265910	37947854	T	C
3	rs537030455	37947880	T	C
3	rs543422246	37948225	T	C
3	rs542747345	37948326	A	G
3	rs73058908	37948479	G	A
3	rs73058909	37948573	C	T
3	rs73058911	37948607	G	A
3	rs76731264	37948653	C	T
3	rs62239977	37948886	G	A
3	rs559167756	37949094	A	G
3	rs6790217	37949176	C	A
3	rs150900587	37949436	C	G
3	rs73058914	37949488	A	G
3	rs569482046	37949512	C	G
3	rs115542742	37949630	T	C
3	rs530285950	37949804	G	A
3	rs572839767	37949807	T	G
3	rs9829372	37950080	A	G
3	rs191542679	37950251	A	G
3	rs73058915	37950309	A	G
3	rs114746683	37950418	A	G
3	rs76848159	37950665	A	T
3	rs192546569	37950700	G	T
3	rs72863904	37950726	C	T
3	rs79247824	37950729	G	C
3	rs7640933	37950922	G	A
3	rs13092323	37951378	T	A
3	rs531796908	37951492	A	C
3	rs79958517	37951498	G	T
3	rs62239978	37951741	T	C
3	rs4586763	37951964	T	C
3	rs9839654	37951974	A	G
3	rs185013217	37951988	G	A
3	rs533406874	37952322	A	G
3	rs71323641	37952542	C	T
3	rs6792008	37952594	C	T
3	rs62239979	37952636	T	C
3	rs556510103	37952779	G	A
3	rs13099971	37953024	C	G
3	rs13079669	37953083	A	T
3	rs116839224	37953378	T	C
3	rs151218970	37953470	C	T
3	rs9311166	37953658	A	T
3	rs73058917	37953719	A	T
3	rs140345553	37953741	T	C
3	rs543605756	37953793	C	T
3	rs7628640	37954050	C	G
3	rs150337197	37954161	A	G
3	rs533108570	37954168	T	G
3	rs367961083	37954199	A	G
3	rs186805063	37954316	G	A
3	rs62239980	37954376	G	A
3	rs11709454	37954486	A	G
3	rs115943000	37954657	A	G
3	rs138684069	37954785	G	T
3	rs142693091	37954948	A	C
3	rs143844114	37954964	A	G
3	rs557048290	37955059	C	G
3	rs17037136	37955061	G	A
3	rs536422081	37955068	G	A
3	rs56021928	37955086	A	C
3	rs1398014	37955122	A	T
3	rs75100248	37955191	A	G
3	rs116214062	37955197	A	C
3	rs1398013	37955247	A	G
3	rs11709662	37955308	G	C
3	rs79902996	37955503	A	T
3	rs564898758	37955575	C	A
3	rs191813127	37955839	T	C
3	rs566537591	37955951	C	T
3	rs573009681	37956290	T	A
3	rs184311676	37956586	C	T
3	rs142072745	37956678	G	A
3	rs115009441	37956965	A	T
3	rs573602651	37956998	C	G
3	rs6768915	37957212	G	A
3	rs56386312	37957498	C	G
3	rs186803788	37957666	A	G
3	rs73058921	37957667	A	G
3	rs11712794	37957785	T	C
3	rs569476060	37957893	G	A
3	rs6778445	37958116	T	C
3	rs115526587	37958220	C	T
3	rs7624710	37958303	G	C
3	rs558285352	37958325	G	C
3	rs76465245	37958613	T	C
3	rs564022727	37959171	G	A
3	rs2300666	37959201	G	C
3	rs538023620	37959223	G	A
3	rs147607402	37959231	G	A
3	rs562150848	37959592	C	G
3	rs73058924	37959690	C	T
3	rs192858637	37959924	C	T
3	rs577238668	37959987	A	C
3	rs9816217	37960045	G	A
3	rs149211427	37960069	T	C
3	rs9816379	37960151	G	A
3	rs138982728	37960173	A	G
3	rs533492188	37960191	C	G
3	rs189306410	37960232	A	G
3	rs10461007	37960301	C	G
3	rs76900455	37960316	T	C
3	rs7633540	37960591	T	G
3	rs562478892	37961049	T	A
3	rs115362602	37961066	A	G
3	rs533233914	37961209	C	G
3	rs2226461	37961376	C	A
3	rs139211908	37961396	G	C
3	rs193144811	37961504	C	A
3	rs529049119	37961604	G	A
3	rs577840201	37961661	C	T
3	rs9826388	37961683	G	A
3	rs73058929	37961746	G	C
3	rs541448455	37961758	T	C
3	rs147214837	37961857	C	G
3	rs140554528	37961925	G	T
3	rs62239981	37962126	T	A
3	rs79649496	37962403	T	C
3	rs77388365	37962472	C	G
3	rs116651659	37962538	A	G
3	rs9869384	37962566	A	G
3	rs9869652	37962690	A	G
3	rs62239982	37962879	G	C
3	rs75599921	37962922	G	A
3	rs142520839	37962952	T	C
3	rs571395863	37962960	A	G
3	rs181479655	37962977	T	C
3	rs9869885	37962978	A	C
3	rs35367747	37963418	T	C
3	rs9836740	37963632	G	A
3	rs78273728	37963828	T	C
3	rs7620798	37963829	G	A
3	rs145186789	37963922	C	A
3	rs79691622	37964007	T	C
3	rs190990857	37964397	G	C
3	rs79831817	37964461	A	G
3	rs552922081	37964590	A	G
3	rs11714611	37964830	A	C
3	rs199698879	38044755	A	C
3	rs190417138	38044818	C	G
3	rs80290623	38044909	G	A
3	rs6793254	38044951	G	A
3	rs6769106	38044969	A	G
3	rs530076262	38044997	G	T
3	rs546604896	38044998	A	C
3	rs6781889	38045036	A	T
3	rs150660614	38045161	C	G
3	rs138879895	38045189	T	C
3	rs13092789	38045202	A	G
3	rs139566574	38045360	A	G
3	rs9311173	38045528	A	G
3	rs201001246	38045755	A	G
3	rs75449732	38045851	A	G
3	rs560096985	38045926	T	C
3	rs532345503	38045943	C	T
3	rs9843506	38046023	C	A
3	rs146277208	38046024	G	A
3	rs114739948	38046137	C	T
3	rs13098902	38046252	A	G
3	rs76439043	38046469	T	C
3	rs183915203	38046523	A	T
3	rs140822903	38046592	C	T
3	rs189424403	38046836	T	C
3	rs9311174	38047107	C	G
3	rs537929723	38047111	A	T
3	rs554394176	38047112	C	T
3	rs147785064	38047208	C	A
3	rs9311175	38047211	C	G
3	rs202123182	38047468	T	G
3	rs78728128	38047576	T	C
3	rs9311176	38047607	C	A
3	rs11707277	38047680	A	G
3	rs9816693	38047954	C	G
3	rs555785707	38048121	C	T
3	rs558254270	38048186	G	A
3	rs143386196	38048271	A	G
3	rs200580895	38048403	A	C
3	rs527268944	38048421	C	T
3	rs141520866	38048559	G	T
3	rs569869838	38048640	C	T
3	rs535731298	38048651	A	G
3	rs73825459	38048677	G	C
3	rs558137197	38048895	G	C
3	rs142785779	38049344	A	G
3	rs149967286	38049422	A	G
3	rs201161595	38049699	C	G
3	rs78426951	38049774	A	C
3	rs200314567	38049902	A	G
3	rs191071095	38049930	T	C
3	rs182863227	38049955	C	G
3	rs199736349	38050003	A	G
3	rs201680750	38050107	A	G
3	rs113213588	38050159	A	G
3	rs73060833	38050313	C	G
3	rs144369730	38050477	T	C
3	rs144157044	38050564	A	G
3	rs146435554	38050627	A	G
3	rs73060835	38050691	A	G
3	rs115787371	38050815	A	G
3	rs115555466	38051164	A	G
3	rs79082624	38051207	A	G
3	rs75495843	38051211	A	G
3	rs200730928	38051482	G	C
3	rs201532796	38051543	A	G
3	rs71323649	38051561	G	A
3	rs200788214	38051600	T	C
3	rs202193094	38051827	T	C
3	rs9857730	38051941	C	T
3	rs150106099	38051988	T	C
3	rs540175927	38052447	C	T
3	rs577141772	38052500	A	G
3	rs562839700	38052554	C	T
3	rs9842880	38052613	C	G
3	rs933135	38052725	T	C
3	rs61755441	38052804	T	C
3	rs369781661	38052808	T	C
3	rs148984703	38053166	G	T
3	rs9758003	38053206	C	T
3	rs145766398	38053254	G	A
3	rs570654649	38053457	A	G
3	rs76329266	38053553	T	C
3	rs73060838	38053594	C	T
3	rs576537595	38053617	G	C
3	rs189171338	38053653	T	C
3	rs73060840	38053813	A	T
3	rs574097218	38053886	T	C
3	rs73060843	38053953	T	C
3	rs56357089	38054259	C	T
3	rs145048358	38054275	A	G
3	rs376467015	38054285	T	C
3	rs113453552	38054417	T	C
3	rs113171746	38054563	T	G
3	rs112702277	38054582	T	C
3	rs111288545	38054668	A	G
3	rs116814926	38054671	A	G
3	rs542950201	38054703	C	T
3	rs9755595	38054728	A	G
3	rs571982507	38054743	G	A
3	rs139604982	38054764	T	C
3	rs111970623	38054860	G	C
3	rs565856430	38054865	A	G
3	rs534193990	38054871	C	T
3	rs111851776	38054944	C	T
3	rs192300060	38054955	T	C
3	rs183704311	38054956	A	G
3	rs540972182	38054996	A	G
3	rs147413020	38055004	T	C
3	rs188711568	38055050	C	T
3	rs563450408	38055201	A	G
3	rs545424874	38055297	T	A
3	rs60063994	38055586	G	T
3	rs59584454	38055827	C	T
3	rs57385823	38055906	G	A
3	rs59197998	38055909	A	G
3	rs60847280	38055937	C	T
3	rs367926287	38055981	C	T
3	rs114148139	38056069	G	A
3	rs59907865	38056080	A	G
3	rs9831417	38056120	A	G
3	rs193011152	38056170	G	C
3	rs78934407	38056288	T	A
3	rs573771762	38056338	C	T
3	rs148612878	38056345	A	G
3	rs9757512	38056789	T	C
3	rs111707584	38056994	C	T
3	rs60309739	38057511	A	T
3	rs9861030	38057606	C	T
3	rs181948502	38057718	T	C
3	rs76303228	38057875	C	T
3	rs72863994	38057898	G	A
3	rs75159921	38057958	A	G
3	rs72863996	38058044	T	C
3	rs576674144	38058058	T	C
3	rs562194207	38058115	G	T
3	rs76296195	38058241	C	G
3	rs72863997	38058294	C	G
3	rs189901335	38058299	A	G
3	rs140732396	38058393	C	A
3	rs77155014	38058466	T	C
3	rs72864002	38058467	G	A
3	rs58677846	38058484	G	C
3	rs73825462	38058500	A	G
3	rs531948885	38058649	A	G
3	rs58286922	38058695	C	T
3	rs72865504	38058770	T	C
3	rs73825464	38058794	T	C
3	rs11922130	38058838	A	G
3	rs62240660	38059254	T	G
3	rs186401711	38059353	A	G
3	rs72865506	38059357	A	G
3	rs138762281	38059531	A	C
3	rs566041010	38059777	A	G
3	rs72865507	38059785	T	C
3	rs554689776	38059811	A	G
3	rs73060853	38059946	T	C
3	rs116813594	38060020	T	C
3	rs143641358	38060067	C	T
3	rs148081324	38060132	A	G
3	rs114780363	38060329	T	C
3	rs147429500	38060422	T	C
3	rs569984976	38060613	T	C
3	rs571479819	38060717	C	G
3	rs541157847	38061323	T	C
3	rs73060855	38061375	T	G
3	rs73060859	38061473	G	T
3	rs2073399	38061540	A	G
3	rs73825466	38061692	T	C
3	rs61751648	38061748	G	A
3	rs139499771	38061815	T	C
3	rs75770405	38061895	G	C
3	rs74734681	38062324	C	G
3	rs139081219	38062354	A	G
3	rs3753167	38062395	C	T
3	rs3753168	38062412	A	G
3	rs3753169	38062550	A	G
3	rs146622251	38062553	T	A
3	rs555490060	38062670	A	G
3	rs73825467	38062833	T	C
3	rs73825468	38063028	C	T
3	rs564029469	38063072	C	T
3	rs6422138	38063077	C	T
3	rs138336477	38063180	T	C
3	rs73060868	38063295	A	C
3	rs6599099	38063372	C	T
3	rs3753170	38063508	G	A
3	rs550595533	38063557	T	C
3	rs3753171	38063857	C	T
3	rs113423671	38063881	T	C
3	rs183543975	38064201	G	C
3	rs553214616	38064312	T	C
3	rs368713897	38064486	C	G
3	rs61417119	38064584	T	C
3	rs6797593	38064674	A	G
3	rs2154776	38064735	C	A
3	rs188272915	38064795	T	C
3	rs6785808	38064926	A	G
3	rs148241896	38065005	T	C
3	rs141224217	38065202	A	G
3	rs150744262	38065277	A	G
3	rs534180416	38065575	T	A
3	rs556713980	38065826	C	A
3	rs73060872	38066070	T	G
3	rs547789987	38066131	G	T
3	rs181800582	38066247	C	G
3	rs555725380	38066395	A	G
3	rs113810664	38066590	A	G
3	rs116395938	38066622	A	G
3	rs77547947	38066724	A	G
3	rs7627748	38066874	T	C
3	rs73825469	38066947	T	C
3	rs549535865	38067137	G	C
3	rs75348840	38067511	C	G
3	rs189641906	38067550	G	A
3	rs569043137	38067594	C	T
3	rs6800078	38067833	C	A
3	rs11914824	38068018	C	T
3	rs4678597	38068282	T	C
3	rs573499285	38068283	A	G
3	rs17787356	38068329	A	G
3	rs2212040	38068429	C	T
3	rs11927181	38068536	T	G
3	rs142897308	38068545	A	C
3	rs114307531	38068751	C	A
3	rs2226462	38068758	C	T
3	rs147682000	38068876	T	C
3	rs2268749	38069103	C	T
3	rs545065160	38069132	G	A
3	rs28578828	38069184	A	G
3	rs140900393	38069398	T	G
3	rs137917958	38069999	T	A
3	rs551554978	38070081	A	G
3	rs6769021	38070246	A	G
3	rs142374304	38070282	T	C
3	rs145948705	38070319	A	T
3	rs575625345	38070576	T	C
3	rs722501	38070740	T	A
3	rs112477518	38070747	A	G
3	rs532897446	38070794	C	G
3	rs530438927	38070897	C	G
3	rs199950339	38071065	A	G
3	rs9882878	38071137	T	C
3	rs28668270	38071473	A	G
3	rs184467079	38071541	G	T
3	rs546365754	38071776	T	C
3	rs560576717	38072292	G	A
3	rs6792828	38072312	C	A
3	rs6800510	38072393	T	A
3	rs540339462	38072432	A	G
3	rs59977640	38072610	A	G
3	rs78773864	38072684	C	T
3	rs60063874	38072899	T	C
3	rs6599012	38073164	T	C
3	rs6599013	38073168	G	A
3	rs61581857	38074260	G	A
3	rs74913097	38074294	G	A
3	rs140789224	38074786	C	T
3	rs558449231	38074893	C	G
3	rs115247580	38075011	A	C
3	rs186199437	38075095	G	A
3	rs533129453	38075184	T	G
3	rs9713122	38075624	C	T
3	rs9852882	38075714	C	A
3	rs543437543	38075994	T	C
3	rs9820401	38076447	A	G
3	rs2212042	38076636	G	A
3	rs182604296	38076767	T	C
3	rs565446066	38077361	T	A
3	rs144846428	38077445	G	A
3	rs61189304	38077457	A	G
3	rs113334054	38077612	G	C
3	rs7611853	38078058	C	A
3	rs556626126	38078100	G	A
3	rs7618794	38078120	T	G
3	rs559274479	38078137	A	G
3	rs3762786	38078255	G	A
3	rs80040546	38078357	T	C
3	rs566816696	38078533	T	G
3	rs374516118	38078638	G	A
3	rs189587702	38078758	A	G
3	rs530546221	38078815	T	C
3	rs75819862	38078948	T	C
3	rs145646488	38079063	C	T
3	rs564695971	38079607	G	C
3	rs574906924	38079654	C	T
3	rs116643181	38079750	T	C
3	rs552105006	38079798	A	C
3	rs571858410	38079982	A	G
3	rs112861808	38079986	T	C
3	rs144677627	38080019	C	T
3	rs4389435	38080101	T	C
3	rs7625806	38080952	G	T
3	rs201872221	38080978	T	C
3	rs7616776	38081031	T	A
3	rs376829865	38081137	A	C
3	rs13059214	38081438	T	C
3	rs12715305	38081603	G	C
3	rs533787755	38081680	T	C
3	rs576912970	38081734	T	C
3	rs137884824	38081744	T	C
3	rs13321094	38081910	A	G
3	rs7614714	38082063	T	C
3	rs549884450	38082231	C	T
3	rs532193650	38082354	G	A
3	rs139243984	38082385	T	C
3	rs9814596	38082571	G	A
3	rs148526477	38082773	G	A
3	rs112520694	38082840	T	C
3	rs9682402	38082919	G	C
3	rs6774304	38082965	G	A
3	rs543458868	38083231	T	C
3	rs534645758	38083313	C	T
3	rs139688501	38083317	T	C
3	rs543224021	38083334	A	G
3	rs182918391	38083498	A	T
3	rs188629012	38083531	C	T
3	rs192798520	38083731	A	G
3	rs7428946	38083763	A	C
3	rs144340966	38083875	T	C
3	rs141021548	38084007	A	C
3	rs3792518	38084240	T	G
3	rs3792519	38084297	T	C
3	rs191507531	38084436	A	G
3	rs553419335	38084832	C	A
3	rs559164428	38084925	A	C
3	rs9311177	38085034	T	A
3	rs17037339	38085090	C	G
3	rs9311178	38085380	C	A
3	rs9840135	38085447	A	G
3	rs201374412	38085448	A	T
3	rs538722342	38085538	C	T
3	rs3845952	38085810	A	G
3	rs139312417	38085812	T	G
3	rs9860736	38085942	C	T
3	rs3845953	38085979	A	G
3	rs186959386	38086360	A	G
3	rs60279066	38086430	G	A
3	rs11713291	38086463	A	G
3	rs57422540	38086675	T	C
3	rs544642947	38086770	A	G
3	rs143544781	38086781	G	C
3	rs61672339	38086919	T	C
3	rs190145969	38086927	G	A
3	rs569356843	38087001	G	A
3	rs36046028	38087024	T	C
3	rs186625169	38087037	T	C
3	rs7630340	38087123	C	T
3	rs139958483	38087165	T	C
3	rs142209590	38087297	T	C
3	rs151205252	38087298	A	G
3	rs114203552	38087517	A	C
3	rs7630718	38087530	C	T
3	rs182222578	38087552	C	A
3	rs144924548	38087711	A	G
3	rs7430231	38087746	C	T
3	rs184922170	38087803	T	G
3	rs574503784	38087886	G	A
3	rs2364805	38087998	G	C
3	rs141893507	38088008	A	T
3	rs373175024	38088080	A	G
3	rs2886182	38088279	T	C
3	rs7639061	38088472	G	A
3	rs7639150	38088545	G	A
3	rs35523517	38088681	C	A
3	rs564282758	38089149	A	G
3	rs138849675	38089228	A	T
3	rs139502163	38089444	G	A
3	rs188493580	38089484	G	A
3	rs193169291	38089516	G	A
3	rs572397431	38089564	G	C
3	rs149335923	38089766	G	A
3	rs188274621	38090646	G	A
3	rs11914857	38090652	C	T
3	rs149195960	38091036	G	A
3	rs557423574	38091086	G	A
3	rs574076160	38091087	T	C
3	rs530813358	38091422	T	G
3	rs143328425	38091624	G	A
3	rs9872224	38091631	G	C
3	rs9834405	38091663	G	A
3	rs536304741	38091984	G	A
3	rs142077183	38092149	G	C
3	rs576043914	38092169	G	C
3	rs544829409	38092569	A	T
3	rs6599145	38092696	C	A
3	rs2364809	38092785	A	G
3	rs573093164	38092800	T	G
3	rs559160226	38092838	A	G
3	rs139183466	38093057	C	G
3	rs149530617	38093334	A	G
3	rs181166740	38093471	A	G
3	rs532624352	38093497	A	G
3	rs7632908	38093518	C	T
3	rs147785839	38093614	G	T
3	rs116048807	38093736	A	C
3	rs3792520	38093744	A	C
3	rs3792521	38093750	C	T
3	rs78364489	38093845	T	G
3	rs141114427	38093863	G	T
3	rs538295966	38093933	T	C
3	rs537561047	38093983	A	G
3	rs146860315	38093991	T	C
3	rs187506523	38094271	A	G
3	rs13073387	38094417	C	A
3	rs138280854	38094493	A	G
3	rs377015063	38094515	A	G
3	rs537901119	38094535	A	G
3	rs554377862	38094550	T	C
3	rs113211757	38094614	A	G
3	rs546133017	38094642	A	T
3	rs375437044	38094665	A	C
3	rs527859814	38094835	A	G
3	rs149143510	38094889	T	C
3	rs531249096	38094892	T	C
3	rs191798930	38094929	T	C
3	rs539670463	38094998	T	C
3	rs556192695	38095009	T	C
3	rs576383949	38095015	A	G
3	rs535760759	38095526	A	T
3	rs74437245	38095709	C	A
3	rs9827623	38095733	G	A
3	rs7652538	38095830	A	G
3	rs80049537	38095961	T	A
3	rs9866441	38096361	T	C
3	rs185452010	38096684	T	C
3	rs142784369	38096736	A	G
3	rs147382706	38096766	A	C
3	rs534681595	38096810	G	A
3	rs13066673	38097027	C	T
3	rs13066674	38097029	C	T
3	rs139078385	38097090	T	G
3	rs140112658	38097194	G	A
3	rs149858912	38097195	T	C
3	rs145863693	38097196	A	G
3	rs143952046	38097267	A	G
3	rs11927285	38097342	A	G
3	rs11927288	38097345	A	G
3	rs111441674	38097385	T	C
3	rs7614135	38097436	A	G
3	rs74345621	38097607	A	C
3	rs113339036	38097632	A	G
3	rs115790155	38097696	G	A
3	rs188432607	38097887	G	C
3	rs13326547	38097955	C	G
3	rs13316174	38098027	C	T
3	rs547128161	38098081	A	G
3	rs573304997	38098271	A	G
3	rs3895682	38098300	T	C
3	rs74744598	38098304	T	A
3	rs75366189	38098487	A	G
3	rs79982986	38098615	C	A
3	rs192468130	38098669	G	A
3	rs182082773	38098673	C	A
3	rs6770761	38098811	A	G
3	rs6762423	38098880	G	A
3	rs558673959	38099062	T	C
3	rs113673517	38099106	A	G
3	rs560494790	38099225	G	A
3	rs532608647	38099249	A	G
3	rs80171470	38099728	T	A
3	rs13314403	38099903	G	C
3	rs114505786	38100181	A	C
3	rs76369645	38100257	T	C
3	rs182900970	38100264	G	A
3	rs6762863	38100293	G	T
3	rs6777141	38100316	A	G
3	rs554778371	38100320	A	G
3	rs187257818	38100353	A	G
3	rs35812795	38100445	T	G
3	rs191001166	38100589	T	C
3	rs531390241	38100854	T	A
3	rs75303094	38100942	T	C
3	rs547645691	38101079	G	T
3	rs77717253	38101114	G	T
3	rs539735169	38101153	A	G
3	rs34012183	38101245	T	C
3	rs380566	38101324	A	G
3	rs76690040	38101364	G	A
3	rs76834284	38101365	T	G
3	rs11708345	38101422	T	C
3	rs73062812	38101673	T	C
3	rs2073400	38101678	T	A
3	rs113610368	38101732	A	C
3	rs112063733	38101798	A	G
3	rs147029227	38101868	A	T
3	rs192162797	38101919	C	G
3	rs7613254	38102466	T	G
3	rs114680900	38102481	G	T
3	rs555353429	38102604	T	C
3	rs9827494	38102662	T	G
3	rs189073170	38102767	A	G
3	rs76647367	38102963	T	C
3	rs182518516	38103198	T	G
3	rs557484558	38103564	T	G
3	rs116202356	38103776	A	G
3	rs76374685	38104303	T	C
3	rs372355065	38104315	T	C
3	rs3752614	38104353	A	G
3	rs185945915	38104632	G	A
3	rs73062818	38104678	G	A
3	rs114595613	38104946	T	C
3	rs544585215	38105053	G	C
3	rs530170299	38105081	G	A
3	rs111637593	38105211	G	A
3	rs552816446	38105233	C	T
3	rs552831569	38105487	C	T
3	rs566656050	38105489	C	T
3	rs11915553	38105498	C	T
3	rs72865557	38105577	G	A
3	rs540718889	38105606	C	T
3	rs145434563	38105692	T	G
3	rs574214139	38105986	G	A
3	rs182097914	38106030	A	G
3	rs13066877	38106079	A	G
3	rs562699613	38106212	T	C
3	rs542112737	38106235	T	C
3	rs569072110	38106332	T	C
3	rs538067780	38106352	A	G
3	rs9757622	38106454	G	A
3	rs542051612	38106476	A	G
3	rs545437047	38106494	A	G
3	rs187763214	38106570	A	G
3	rs552281274	38106577	T	C
3	rs9756548	38106593	C	T
3	rs567841358	38106655	G	C
3	rs9755284	38106672	T	C
3	rs150147424	38106695	A	G
3	rs558481045	38106700	G	A
3	rs572641787	38106713	T	C
3	rs138655964	38106721	T	C
3	rs183027880	38106767	A	G
3	rs9311179	38106798	T	C
3	rs531386078	38106800	T	G
3	rs9755302	38106801	T	C
3	rs188363169	38106819	T	C
3	rs547351596	38106827	A	G
3	rs9756569	38106851	C	T
3	rs189701482	38106897	T	C
3	rs9840792	38106932	C	T
3	rs10049291	38107017	G	A
3	rs149446686	38107114	G	A
3	rs115765052	38107415	A	G
3	rs186284592	38108147	C	T
3	rs189903720	38108148	T	C
3	rs145499810	38108199	T	C
3	rs13083423	38108513	C	A
3	rs13063664	38108549	C	T
3	rs186409308	38108835	A	G
3	rs117698205	38109127	T	G
3	rs191316045	38109137	G	A
3	rs6775473	38109174	G	T
3	rs149763832	38109387	C	G
3	rs376645987	38109397	A	C
3	rs542569237	38109497	A	G
3	rs185038979	38109510	T	C
3	rs146740004	38109525	A	G
3	rs6768315	38109571	T	C
3	rs191071508	38109908	A	G
3	rs3845956	38109911	A	G
3	rs553017617	38109913	T	G
3	rs79037376	38110010	C	G
3	rs565299999	38110052	T	G
3	rs140315773	38110230	C	G
3	rs2886341	38110432	G	C
3	rs183551636	38110812	A	C
3	rs11928949	38111270	G	A
3	rs183952443	38111399	T	C
3	rs115567506	38111533	A	G
3	rs559362041	38111585	C	T
3	rs186794151	38111596	T	C
3	rs6778943	38111698	A	G
3	rs538869991	38112050	A	C
3	rs6808319	38112077	A	C
3	rs147535911	38112172	A	G
3	rs138481640	38112189	A	G
3	rs192606018	38112209	C	G
3	rs545955421	38112311	G	C
3	rs185496974	38112573	G	C
3	rs6782360	38112616	A	G
3	rs185183640	38113040	G	A
3	rs570586465	38113043	A	G
3	rs9853266	38113053	C	G
3	rs143952889	38113169	T	C
3	rs11129777	38113170	A	G
3	rs13066327	38113205	T	C
3	rs373670873	38113752	A	G
3	rs561911422	38113881	A	G
3	rs530866648	38113977	G	A
3	rs7373028	38114062	A	G
3	rs13095145	38114254	C	T
3	rs144082691	38114269	C	G
3	rs9858794	38114318	A	C
3	rs112639671	38114364	C	T
3	rs13087813	38114481	T	C
3	rs13088469	38114950	G	A
3	rs71323651	38115230	A	G
3	rs577461519	38115731	C	T
3	rs573891424	38115773	G	A
3	rs181299020	38115975	T	G
3	rs138521343	38116107	C	T
3	rs180863989	38116182	T	G
3	rs62240694	38116184	T	C
3	rs571092432	38116196	C	T
3	rs573809505	38116468	T	C
3	rs192108359	38116488	T	C
3	rs115213192	38116540	A	G
3	rs62240695	38116644	G	A
3	rs111312205	38116648	T	C
3	rs112035031	38116655	T	G
3	rs9865675	38116828	C	T
3	rs568881648	38116922	T	G
3	rs113192806	38117177	G	A
3	rs9866340	38117207	C	T
3	rs9846750	38117230	T	G
3	rs187254646	38117265	T	C
3	rs190064546	38117274	T	C
3	rs146498982	38117400	A	G
3	rs146764432	38117411	G	C
3	rs111726312	38117441	C	T
3	rs574849426	38117538	T	C
3	rs62240696	38117545	A	G
3	rs187851381	38117607	C	G
3	rs193127502	38117608	T	A
3	rs147557684	38117640	A	G
3	rs183993393	38117751	T	C
3	rs552471274	38117788	T	C
3	rs56801802	38117983	T	C
3	rs577070976	38117995	T	A
3	rs192175283	38118140	C	T
3	rs141499562	38118162	A	G
3	rs570894112	38118363	T	G
3	rs539782871	38118380	T	G
3	rs111231081	38118410	T	C
3	rs113639278	38118556	T	C
3	rs146103159	38118670	T	C
3	rs192898932	38118713	T	C
3	rs113072445	38118896	T	C
3	rs142711236	38118963	A	G
3	rs144095583	38119032	T	C
3	rs111900172	38119106	T	G
3	rs536124232	38119340	G	A
3	rs56118803	38119734	C	A
3	rs181611882	38119849	A	G
3	rs114517446	38120022	T	C
3	rs62240702	38120066	A	C
3	rs9862231	38120088	T	C
3	rs62240703	38120248	C	T
3	rs62240704	38120274	T	A
3	rs185941565	38120278	A	G
3	rs183181429	38120358	C	T
3	rs62240705	38120448	G	A
3	rs373035955	38120735	A	G
3	rs543405000	38120781	A	T
3	rs62240706	38120791	G	A
3	rs200853154	38120803	G	A
3	rs549471507	38120845	C	T
3	rs535174469	38120900	G	T
3	rs62240707	38120915	G	A
3	rs62240708	38120922	A	G
3	rs534480618	38120945	T	C
3	rs150593746	38121061	G	A
3	rs62240709	38121087	A	G
3	rs7626559	38121491	C	T
3	rs35744972	38121528	A	G
3	rs145133605	38121551	T	G
3	rs192328520	38121710	T	C
3	rs140312478	38121784	G	A
3	rs183033815	38121817	G	A
3	rs544756078	38121898	T	C
3	rs151137283	38122057	T	C
3	rs13318763	38122065	G	A
3	rs13325897	38122195	A	G
3	rs551964245	38122260	T	C
3	rs550756054	38122328	G	T
3	rs546946402	38122446	T	C
3	rs566738974	38122452	A	G
3	rs538991438	38123081	A	G
3	rs554242278	38123556	T	C
3	rs537993312	38123570	T	C
3	rs62240731	38123841	A	G
3	rs577487842	38123848	A	G
3	rs564737872	38123908	T	C
3	rs73062830	38123952	G	C
3	rs377376976	38123961	T	C
3	rs145060715	38124023	T	C
3	rs569199432	38124082	A	G
3	rs138849573	38124083	T	G
3	rs534097291	38124166	G	A
3	rs28702517	38124297	A	G
3	rs539786197	38124305	C	T
3	rs189434320	38124331	A	G
3	rs28450308	38124342	A	C
3	rs148083725	38124377	T	C
3	rs28839547	38124395	C	T
3	rs138123010	38124419	T	C
3	rs28816184	38124527	G	A
3	rs567604345	38124557	C	G
3	rs556622332	38124596	A	G
3	rs147171999	38124602	T	C
3	rs28830532	38124603	A	G
3	rs9860149	38124665	A	G
3	rs569633692	38124679	T	C
3	rs112657315	38124680	A	G
3	rs6783731	38124772	T	C
3	rs571010213	38124968	A	T
3	rs570318655	38125102	T	A
3	rs6794162	38125105	C	T
3	rs554599880	38125126	G	C
3	rs568088723	38125141	C	A
3	rs554652872	38125162	T	C
3	rs62240732	38125245	G	C
3	rs146841215	38125388	T	C
3	rs527714283	38125403	T	G
3	rs186643938	38125417	A	G
3	rs564398847	38125437	T	C
3	rs77579651	38125500	T	C
3	rs150427625	38125528	T	G
3	rs138147983	38125562	T	C
3	rs78482020	38125585	A	G
3	rs7632139	38125591	T	C
3	rs78079267	38125631	T	C
3	rs143610524	38125659	T	C
3	rs7652276	38125705	A	G
3	rs200951306	38125766	T	A
3	rs201626548	38125853	G	A
3	rs569428370	38125875	C	G
3	rs62240740	38125953	G	A
3	rs534960270	38125956	A	G
3	rs112214843	38126012	G	A
3	rs150649735	38126015	G	A
3	rs371384598	38126073	T	G
3	rs140952663	38126170	T	C
3	rs574184377	38126175	A	G
3	rs73825489	38126206	T	C
3	rs191080086	38126391	T	C
3	rs12629845	38126429	C	T
3	rs188524359	38126520	C	T
3	rs12629897	38126640	C	T
3	rs565652016	38127175	C	A
3	rs2070484	38127201	G	A
3	rs567583384	38128000	C	A
3	rs77108694	38128003	C	G
3	rs17037369	38128089	T	C
3	rs565653412	38128175	A	G
3	rs373971759	38128196	C	T
3	rs192620242	38128342	T	G
3	rs13098107	38128715	C	A
3	rs552912037	38129044	G	C
3	rs28415046	38129120	C	T
3	rs575415300	38129240	G	C
3	rs79523093	38129322	A	G
3	rs139377416	38129775	T	C
3	rs114435927	38129887	G	A
3	rs571145312	38129967	G	A
3	rs2236630	38130113	C	T
3	rs112058211	38130881	A	G
3	rs147877546	38131044	G	A
3	rs183720669	38131195	T	C
3	rs188348577	38131449	G	T
3	rs548183034	38131471	A	C
3	rs550531439	38131506	C	A
3	rs12630834	38131507	T	G
3	rs116584329	38131635	G	T
3	rs151217655	38131913	C	T
3	rs182609813	38132029	C	T
3	rs556011669	38132083	T	C
3	rs562155402	38132147	A	G
3	rs187031000	38132226	G	A
3	rs55678934	38132300	T	C
3	rs73062839	38132667	T	G
3	rs147943462	38132745	G	A
3	rs183610583	38132849	C	G
3	rs11919110	38133383	T	C
3	rs2078719	38133467	A	T
3	rs141515645	38133571	G	A
3	rs527251682	38133593	C	G
3	rs146402432	38133967	A	G
3	rs543959189	38134213	T	A
3	rs200998079	38134278	G	C
3	rs563786573	38134437	T	C
3	rs11129778	38134438	A	G
3	rs376052790	38134486	A	G
3	rs185468275	38134488	C	A
3	rs570110563	38134634	A	C
3	rs113943693	38134692	T	C
3	rs141982418	38134977	C	T
3	rs184051074	38135090	G	T
3	rs734017	38135644	T	A
3	rs147480833	38135657	A	G
3	rs115093279	38136035	G	T
3	rs145165596	38136070	T	A
3	rs73825494	38136193	C	T
3	rs375723640	38136373	T	C
3	rs201339562	38136374	T	G
3	rs34503588	38136401	G	A
3	rs199675356	38136469	T	C
3	rs34290809	38136476	A	G
3	rs144710755	38136620	G	C
3	rs558775356	38136658	T	C
3	rs192480683	38136697	A	G
3	rs140274225	38136832	C	T
3	rs370083053	38136917	G	A
3	rs373834010	38136921	T	C
3	rs150301512	38136928	A	C
3	rs116699342	38136977	G	C
3	rs371982988	38136987	C	A
3	rs9821088	38137052	T	G
3	rs137864649	38137102	T	C
3	rs199533520	38137341	T	C
3	rs144388422	38137342	A	G
3	rs201807408	38137383	A	G
3	rs527968453	38137508	T	G
3	rs571163914	38137547	T	G
3	rs538608422	38137548	T	C
3	rs9825655	38137624	T	C
3	rs554461545	38137627	A	G
3	rs147490414	38137666	C	T
3	rs9826039	38137720	A	G
3	rs140000347	38137850	A	G
3	rs9845917	38137863	C	T
3	rs28559718	38137982	T	C
3	rs190691318	38138019	T	C
3	rs200102966	38138042	T	C
3	rs201753373	38138168	G	A
3	rs79137141	38138416	G	T
3	rs141041698	38138463	T	C
3	rs11129779	38138521	T	G
3	rs17731258	38139089	A	G
3	rs202125600	38139120	A	G
3	rs190082830	38139282	T	C
3	rs187581481	38139300	T	C
3	rs193282675	38139324	T	C
3	rs34303129	38139439	G	C
3	rs192188124	38139533	T	C
3	rs11919963	38139669	A	G
3	rs9836370	38139788	T	C
3	rs6790536	38139874	A	G
3	rs184187761	38140118	A	G
3	rs150943733	38140349	A	G
3	rs1123569	38140721	T	G
3	rs150279931	38141071	A	G
3	rs4605495	38141206	G	T
3	rs113378174	38141213	C	T
3	rs4552305	38141519	G	A
3	rs567769202	38141629	C	A
3	rs71323652	38141658	A	G
3	rs538993048	38141803	A	G
3	rs201666401	38141951	T	C
3	rs9847922	38142082	C	G
3	rs143286086	38142189	A	G
3	rs530784322	38142253	C	T
3	rs138443367	38142323	A	T
3	rs6599262	38142425	A	G
3	rs189270344	38142739	A	G
3	rs141404130	38142774	T	C
3	rs72867209	38143108	G	A
3	rs6770901	38143181	C	T
3	rs181627000	38143684	A	G
3	rs186055109	38143769	G	T
3	rs532499810	38143779	C	G
3	rs9311180	38144162	G	A
3	rs182880621	38144328	G	A
3	rs3792524	38144527	C	T
3	rs143441502	38144720	A	C
3	rs576919397	38144811	G	A
3	rs531906095	38144874	A	G
3	rs6599263	38144875	T	G
3	rs6778005	38145335	C	T
3	rs58131795	38145358	T	G
3	rs76091464	38145405	T	C
3	rs6784319	38145790	C	A
3	rs562586445	38145965	C	A
3	rs551902906	38146188	C	T
3	rs144938390	38146335	G	A
3	rs183036857	38146438	G	A
3	rs149040162	38146645	T	C
3	rs147761996	38147008	G	A
3	rs192972147	38147144	A	G
3	rs184831589	38147477	C	T
3	rs535213062	38147846	C	T
3	rs115550165	38148379	G	C
3	rs549762246	38148473	T	C
3	rs558243396	38148692	A	G
3	rs115710624	38148939	A	C
3	rs181914125	38149065	T	C
3	rs150227356	38149273	T	C
3	rs189014634	38149296	A	G
3	rs967682	38149770	A	G
3	rs6809107	38150219	C	G
3	rs566838119	38150241	T	C
3	rs534307231	38150262	G	T
3	rs115769489	38150283	G	C
3	rs565321777	38150655	G	T
3	rs567028929	38150853	T	C
3	rs139466409	38150937	C	T
3	rs558580286	38151147	A	G
3	rs2073401	38151273	T	C
3	rs146270053	38151290	A	C
3	rs150976125	38151566	G	A
3	rs200013784	38151660	T	C
3	rs12630114	38151731	C	T
3	rs183467386	38152100	C	G
3	rs533952183	38152470	T	C
3	rs73062845	38152644	G	A
3	rs79874292	38152760	T	C
3	rs78949124	38152949	T	C
3	rs556906297	38152991	T	C
3	rs113501174	38153096	C	T
3	rs556699889	38153131	T	C
3	rs147740483	38153280	A	C
3	rs532142658	38153301	A	G
3	rs149211344	38153412	A	G
3	rs148340688	38153852	A	G
3	rs186701685	38153902	A	G
3	rs145689455	38153913	T	C
3	rs6790738	38154167	C	T
3	rs34604565	38154331	C	G
3	rs184978744	38154414	T	C
3	rs565730573	38154631	A	G
3	rs7636353	38154956	A	T
3	rs76266360	38154961	C	G
3	rs75366303	38154962	A	T
3	rs62240750	38154967	T	A
3	rs7636356	38154970	C	T
3	rs62240751	38154979	A	T
3	rs202209	38155051	G	A
3	rs55726813	38155131	A	G
3	rs529270612	38155331	G	A
3	rs144352529	38155814	C	G
3	rs147375541	38156105	A	G
3	rs2073712	38156325	A	G
3	rs139487931	38156381	T	C
3	rs201616763	38156477	T	C
3	rs80150775	38156633	A	G
3	rs530108566	38156774	G	C
3	rs77094271	38157017	C	T
3	rs141104043	38157211	C	T
3	rs73827605	38157225	T	C
3	rs149839440	38157642	A	G
3	rs554712190	38157885	T	C
3	rs189662152	38158032	A	G
3	rs180732382	38158036	T	C
3	rs114701641	38158122	A	G
3	rs186260813	38158170	A	G
3	rs75614900	38158347	T	C
3	rs200413843	38158387	C	T
3	rs145727886	38158553	T	A
3	rs188643677	38158634	A	C
3	rs531406002	38158890	T	C
3	rs41285113	38158934	A	G
3	rs41285115	38158982	A	G
3	rs200734144	38159305	C	T
3	rs71323653	38159546	A	G
3	rs145002117	38159556	T	C
3	rs550267180	38159573	T	C
3	rs79854847	38159598	A	G
3	rs114572983	38159641	T	C
3	rs541307738	38160217	G	C
3	rs529427956	38160475	T	G
3	rs182613022	38160684	T	C
3	rs187038419	38160825	C	G
3	rs112719644	38160851	C	A
3	rs150587711	38160865	A	G
3	rs138610929	38160953	G	C
3	rs75603191	38161078	T	C
3	rs28463533	38161079	A	G
3	rs529273028	38161116	A	G
3	rs142795633	38161274	T	C
3	rs191519746	38161291	T	C
3	rs11129780	38161691	A	G
3	rs534805811	38161885	C	A
3	rs201652444	38162019	T	C
3	rs200336736	38162141	C	T
3	rs156266	38162322	C	G
3	rs565755710	38162490	T	C
3	rs139577547	38162564	A	G
3	rs571438812	38162604	A	G
3	rs145091026	38162608	A	G
3	rs536640020	38162649	C	A
3	rs566273806	38162765	G	C
3	rs537229027	38162982	A	T
3	rs201133678	38163241	T	C
3	rs113281718	38163357	T	C
3	rs74921992	38163450	T	C
3	rs62240755	38163470	G	C
3	rs79746935	38163485	T	C
3	rs180864786	38163631	A	G
3	rs151322214	38163785	A	G
3	rs139720262	38163833	C	A
3	rs201487599	38163847	A	C
3	rs190570989	38163867	T	C
3	rs144424576	38163900	T	C
3	rs182295445	38164130	C	T
3	rs564190520	38164226	G	A
3	rs5875	38164374	A	T
3	rs546313853	38164396	C	A
3	rs148896847	38164585	T	C
3	rs148925787	38164668	A	G
3	rs556555765	38164764	G	A
3	rs112623243	38164864	C	T
3	rs142859369	38165092	A	G
3	rs562086502	38165163	T	A
3	rs570983739	38165225	A	G
3	rs77571823	38165549	G	A
3	rs576179384	38165623	G	A
3	rs143575984	38165855	C	T
3	rs570888795	38165866	A	G
3	rs182453075	38165936	C	A
3	rs187863210	38166186	A	G
3	rs2128111	38166325	A	G
3	rs2128110	38166388	G	A
3	rs75462437	38166496	G	A
3	rs533196706	38166726	A	G
3	rs2229528	38167095	G	A
3	rs144462889	38167232	T	C
3	rs146607820	38167261	A	G
3	rs528682842	38167336	C	T
3	rs143272357	38167743	T	C
3	rs115896366	38168072	T	C
3	rs61095322	38168125	C	A
3	rs188694025	38168268	A	G
3	rs571429502	38168500	A	T
3	rs76876719	38168834	T	C
3	rs544541688	38168893	T	C
3	rs75317295	38168894	A	G
3	rs181628081	38169370	G	C
3	rs538715269	38169465	A	G
3	rs1553217	38169467	T	C
3	rs544821279	38169533	G	T
3	rs78975307	38169864	T	C
3	rs77787075	38170066	C	T
3	rs190440145	38170440	G	T
3	rs148225847	38170454	A	G
3	rs141185255	38170515	T	C
3	rs156265	38170810	G	C
3	rs533589081	38171015	G	A
3	rs186098045	38171047	T	C
3	rs182348654	38171518	A	G
3	rs7640733	38171536	A	C
3	rs537474824	38171640	A	G
3	rs149818651	38171734	T	C
3	rs183039837	38171735	A	G
3	rs546044767	38171867	T	C
3	rs547932197	38172007	T	C
3	rs554106240	38172245	C	A
3	rs104650	38172334	T	C
3	rs192720582	38172378	G	A
3	rs73827608	38172411	A	C
3	rs116544863	38172474	T	C
3	rs1384005	38172491	C	T
3	rs567686802	38173013	A	T
3	rs533577749	38173014	A	C
3	rs150144408	38173155	A	T
3	rs189620678	38173180	A	G
3	rs535712162	38173212	G	C
3	rs184653956	38173538	G	A
3	rs547119058	38173584	A	C
3	rs562195228	38173619	A	C
3	rs2239621	38173733	T	C
3	rs60935636	38173813	C	T
3	rs189022526	38173826	T	G
3	rs181527733	38173856	C	T
3	rs532977971	38174256	G	C
3	rs565885653	38174325	C	T
3	rs11929529	38174470	T	C
3	rs145342413	38174483	G	C
3	rs137903164	38174553	G	A
3	rs191011198	38174783	A	G
3	rs73827627	38175369	G	A
3	rs115513747	38175693	A	C
3	rs551461710	38175721	T	C
3	rs185055640	38175728	C	T
3	rs73062851	38175955	C	G
3	rs140743490	38176472	G	A
3	rs144640973	38176476	T	C
3	rs559177434	38176719	T	C
3	rs572857455	38176791	G	A
3	rs192683808	38177233	T	C
3	rs149113973	38177237	A	T
3	rs575703716	38177332	A	C
3	rs111454758	38177635	C	T
3	rs532436861	38177897	C	T
3	rs145379389	38177991	T	C
3	rs568676843	38178021	G	A
3	rs562996073	38178244	T	C
3	rs7625290	38178290	G	T
3	rs192633018	38178291	T	A
3	rs371725885	38178537	C	A
3	rs537512967	38178619	C	A
3	rs554025202	38178968	A	G
3	rs4988452	38179020	T	A
3	rs4988453	38179254	A	C
3	rs564702653	38179289	T	C
3	rs572399373	38180108	A	G
3	rs201354839	38180544	T	C
3	rs200931535	38180545	A	G
3	rs200424253	38180553	T	G
3	rs535749071	38180598	G	A
3	rs190018617	38180796	A	G
3	rs535712157	38181301	A	G
3	rs577675871	38181459	C	G
3	rs41285117	38181949	A	G
3	rs201772694	38181953	T	C
3	rs549002582	38181973	T	C
3	rs148149492	38182062	C	T
3	rs4988457	38182136	G	C
3	rs4988458	38182398	C	T
3	rs387907272	38182641	C	T
3	rs573371486	38183208	C	G
3	rs56269210	38183379	G	C
3	rs143065501	38183484	A	G
3	rs147457772	38183492	G	A
3	rs56271803	38183788	C	G
3	rs145608550	38183828	A	C
3	rs7744	38184021	G	A
3	rs530686024	38184187	A	C
3	rs140908601	38184230	G	A
3	rs6853	38184370	G	A
3	rs180872029	38184580	C	G
3	rs73827630	38184948	T	A
3	rs531970998	38185161	A	C
3	rs6767684	38185174	A	G
3	rs182014153	38185378	G	C
3	rs115853047	38186167	C	G
3	rs138340163	38186209	C	A
3	rs551845620	38186379	A	T
3	rs9881120	38186417	T	A
3	rs9844530	38186819	A	G
3	rs143157912	38187038	T	C
3	rs193285488	38187385	T	C
3	rs539749745	38187486	G	T
3	rs111746764	38187551	T	C
3	rs73827631	38187592	A	C
3	rs564342317	38187714	C	T
3	rs58762200	38187779	T	C
3	rs172111	38187994	T	C
3	rs113766855	38188481	C	T
3	rs156263	38188958	G	A
3	rs533206501	38188993	T	C
3	rs150607187	38189120	C	A
3	rs6796045	38189160	T	A
3	rs577813699	38189228	T	C
3	rs79876145	38189384	G	A
3	rs561693631	38189447	G	A
3	rs541124355	38189553	C	G
3	rs143309354	38189828	T	G
3	rs114846022	38189989	C	A
3	rs115699457	38190207	C	A
3	rs182611603	38190476	C	T
3	rs148843197	38191180	C	T
3	rs563458227	38191209	A	T
3	rs9866326	38191368	T	C
3	rs114708513	38191618	G	A
3	rs139286436	38191649	G	A
3	rs141734104	38192003	T	G
3	rs150436077	38192202	T	C
3	rs547183412	38192357	T	C
3	rs138230025	38192363	A	G
3	rs76423272	38192628	A	G
3	rs149579181	38192736	C	T
3	rs77167364	38193023	T	A
3	rs190852188	38193109	G	A
3	rs369932132	38193223	G	A
3	rs142705670	38193900	T	C
3	rs60261431	38194112	C	T
3	rs59500587	38194113	A	G
3	rs28649253	38194146	G	A
3	rs56232074	38194158	C	T
3	rs156262	38194249	A	T
3	rs537736252	38194295	T	C
3	rs554889858	38194362	T	G
3	rs192345579	38194632	A	G
3	rs184291040	38194883	A	T
3	rs552285395	38194983	A	T
3	rs149892145	38195004	A	C
3	rs76758635	38195101	G	A
3	rs554179065	38195135	C	T
3	rs556656437	38195236	C	G
3	rs111413496	38195243	A	T
3	rs9879406	38195369	C	T
3	rs147950259	38195386	C	T
3	rs569420233	38195866	T	C
3	rs73827633	38196146	C	T
3	rs143771440	38196716	T	G
3	rs78259482	38196991	T	G
3	rs113944629	38197285	A	G
3	rs541184124	38197450	C	A
3	rs570025455	38197573	A	G
3	rs75818068	38197752	T	C
3	rs62240756	38197837	T	C
3	rs183186869	38198183	T	A
3	rs116345112	38198302	A	G
3	rs530668530	38198324	A	G
3	rs146293894	38198464	G	A
3	rs149313563	38198887	T	G
3	rs192900159	38198990	C	T
3	rs567868946	38199244	C	G
3	rs186723489	38199388	A	G
3	rs113016258	38199531	T	C
3	rs74956903	38199682	G	A
3	rs77766069	38199760	T	C
3	rs111680421	38199783	C	G
3	rs73827634	38199835	C	T
3	rs6767163	38199871	C	T
3	rs115271468	38199954	G	A
3	rs140326147	38200015	C	T
3	rs144222523	38200089	G	A
3	rs536732599	38200277	G	A
3	rs113913515	38200587	T	C
3	rs573214085	38200792	G	C
3	rs116099578	38200848	G	A
3	rs552869137	38200953	C	A
3	rs574959177	38201678	T	G
3	rs61489189	38201847	T	C
3	rs145375712	38202266	C	T
3	rs538160283	38202392	T	C
3	rs574922401	38202408	T	C
3	rs143305880	38202428	T	C
3	rs146824078	38202493	T	C
3	rs534133618	38202751	G	T
3	rs553887254	38202762	C	T
3	rs566875000	38202777	C	T
3	rs138173884	38202833	T	A
3	rs532213005	38203014	T	A
3	rs548405903	38203374	G	A
3	rs183319102	38203504	G	T
3	rs539904097	38203602	C	T
3	rs569910209	38203621	G	A
3	rs191435304	38203715	G	T
3	rs541391322	38203832	G	A
3	rs190180023	38204030	G	T
3	rs192837506	38204053	A	G
3	rs570813932	38204163	G	T
3	rs569783169	38204313	A	T
3	rs111407852	38204364	G	A
3	rs561847347	38204541	T	G
3	rs566936010	38204627	C	T
3	rs543350174	38205778	G	A
3	rs571358401	38206407	C	A
3	rs34466698	38206702	C	G
3	rs9839010	38206906	C	T
3	rs551197986	38206965	G	C
3	rs530439673	38207032	T	C
3	rs565333843	38207388	T	C
3	rs375221906	38207459	C	G
3	rs35930517	38207494	A	G
3	rs34178602	38207529	T	C
3	rs35727333	38207660	C	T
3	rs13075804	38207707	G	A
3	rs115740410	38207970	T	C
3	rs272577	38208003	T	G
3	rs142994723	38208085	G	C
3	rs566723618	38208227	T	G
3	rs186703360	38208747	G	A
3	rs34743878	38208752	A	G
3	rs143814842	38209104	C	G
3	rs554325634	38209432	A	G
3	rs140612692	38209509	T	C
3	rs552411201	38209835	A	G
3	rs184205317	38210020	T	C
3	rs34498353	38210029	G	A
3	rs188715309	38210217	T	G
3	rs554532298	38210327	C	T
3	rs574396854	38210345	G	T
3	rs79724028	38210682	A	G
3	rs76649293	38210794	G	T
3	rs143617620	38210877	C	A
3	rs141767710	38211041	A	C
3	rs189509359	38211068	G	T
3	rs180755121	38211076	C	G
3	rs190219865	38211520	A	G
3	rs561791201	38211544	T	A
3	rs186080222	38211547	A	T
3	rs527568735	38211671	A	G
3	rs190356790	38211787	C	T
3	rs142776221	38212075	G	C
3	rs6767007	38212257	T	C
3	rs77721405	38212394	G	C
3	rs191120539	38212428	T	C
3	rs528773909	38212466	G	A
3	rs189100198	38212591	G	T
3	rs79916644	38212733	A	G
3	rs572244651	38212781	T	C
3	rs540964262	38212782	G	A
3	rs191930873	38213294	T	C
3	rs535190321	38213496	T	C
3	rs574029516	38213815	G	A
3	rs184059771	38213897	T	C
3	rs528589325	38213913	G	T
3	rs531214123	38214132	A	G
3	rs565740396	38214256	A	T
3	rs571151803	38214410	G	C
3	rs545552220	38214706	A	C
3	rs7625114	38214713	G	A
3	rs530348603	38214837	G	A
3	rs187786720	38214910	G	T
3	rs192724081	38215266	G	C
3	rs536182043	38215272	C	T
3	rs156261	38215436	A	G
3	rs76637069	38215599	A	G
3	rs114351615	38215808	G	C
3	rs139682871	38215972	G	T
3	rs538992718	38216153	A	G
3	rs569352474	38216210	A	T
3	rs189134127	38216566	A	T
3	rs186570553	38216751	G	A
3	rs191023599	38216827	T	C
3	rs185951452	38217009	T	C
3	rs576504830	38217653	G	A
3	rs547566334	38217703	A	G
3	rs556391952	38217952	C	G
3	rs536181461	38218713	T	C
3	rs116539547	38218824	G	A
3	rs115563457	38218929	A	G
3	rs192694614	38219267	T	C
3	rs116583944	38219585	A	G
3	rs184588807	38219693	T	C
3	rs79393368	38219782	C	G
3	rs6799701	38219919	C	T
3	rs142289692	38220314	A	T
3	rs166631	38220468	A	G
3	rs13314048	38220695	C	T
3	rs191288969	38220723	G	A
3	rs574074257	38220810	T	C
3	rs545475177	38221082	C	A
3	rs139720175	38221099	G	A
3	rs549145720	38221238	G	A
3	rs78543099	38221313	C	T
3	rs370124722	38221392	T	C
3	rs557102462	38221460	T	C
3	rs112146752	38221526	A	T
3	rs190039494	38221591	A	G
3	rs565546019	38221629	C	T
3	rs9832651	38221677	G	A
3	rs186233853	38221911	G	A
3	rs577438982	38221983	A	T
3	rs186284145	38222172	T	C
3	rs558994263	38222476	C	T
3	rs116181208	38222522	A	G
3	rs191556883	38222709	G	A
3	rs148745513	38222778	G	A
3	rs559186413	38223037	C	G
3	rs6786403	38223082	T	C
3	rs554929300	38223096	T	C
3	rs144548179	38223157	A	G
3	rs183067390	38223185	T	C
3	rs550770042	38223263	G	A
3	rs560998862	38223268	C	T
3	rs530046091	38223286	A	G
3	rs552544160	38223829	A	T
3	rs544616674	38223906	C	T
3	rs34382331	38224472	C	T
3	rs552561847	38224527	C	A
3	rs538231514	38224806	G	A
3	rs192514496	38225241	T	A
3	rs569533557	38225456	C	T
3	rs146173656	38225542	A	C
3	rs73827637	38225649	C	T
3	rs33965905	38225781	T	C
3	rs150667676	38225866	G	C
3	rs533455035	38226317	C	T
3	rs139878149	38226520	T	C
3	rs35074592	38226734	T	A
3	rs180988636	38227172	A	G
3	rs185060033	38227191	G	T
3	rs139947929	38227241	T	C
3	rs75498022	38227263	G	A
3	rs17784085	38227571	G	A
3	rs564570540	38227599	G	A
3	rs34100301	38227888	T	C
3	rs555202668	38228210	G	A
3	rs572025071	38228234	T	C
3	rs574242444	38228445	G	A
3	rs142690845	38228637	G	A
3	rs78022006	38228638	C	G
3	rs74600834	38228908	G	A
3	rs140821835	38229009	T	G
3	rs186775836	38229226	G	T
3	rs140269022	38229357	A	G
3	rs573570733	38229503	C	T
3	rs9847326	38229831	G	A
3	rs75882729	38229921	C	A
3	rs185229195	38229997	T	C
3	rs73062858	38230399	T	C
3	rs543030869	38230442	A	G
3	rs116269725	38230937	A	G
3	rs9835496	38231144	A	T
3	rs148359360	38231466	A	G
3	rs538576358	38231548	C	G
3	rs558993967	38231853	C	A
3	rs34327166	38232719	G	T
3	rs535821575	38232807	G	T
3	rs552582845	38232808	G	T
3	rs34149661	38232937	C	T
3	rs560576104	38233572	T	A
3	rs532404595	38233661	G	A
3	rs79767539	38233802	A	G
3	rs139989507	38233892	A	G
3	rs143888799	38233975	C	G
3	rs190423969	38234044	G	A
3	rs540580857	38234343	A	T
3	rs73062860	38234499	G	A
3	rs17788141	38234729	C	T
3	rs147258721	38234987	G	A
3	rs9784238	38235182	A	G
3	rs541871727	38235690	T	C
3	rs188923249	38235708	T	C
3	rs527847480	38235811	T	C
3	rs564781881	38235842	G	A
3	rs537845202	38236050	G	A
3	rs569637934	38237481	C	T
3	rs116475720	38237514	T	G
3	rs145342462	38237676	A	G
3	rs11917556	38237903	A	G
3	rs34918749	38237954	G	A
3	rs146435987	38238004	G	A
3	rs527281459	38238234	G	T
3	rs35675131	38238266	G	T
3	rs34526340	38238573	G	C
3	rs544012812	38238749	T	C
3	rs557626039	38238777	G	C
3	rs556568300	38238881	G	A
3	rs563192958	38239103	A	G
3	rs548827100	38239188	T	C
3	rs34619519	38239261	A	G
3	rs536851966	38239596	A	G
3	rs34855929	38239977	G	A
3	rs546053380	38239984	C	T
3	rs35279632	38240280	G	A
3	rs553566295	38240423	A	G
3	rs559543097	38240778	T	G
3	rs62242681	38240909	T	G
3	rs75086775	38241091	A	G
3	rs569232617	38241285	A	T
3	rs34581388	38241382	T	C
3	rs34209094	38241405	A	C
3	rs78943176	38241634	T	C
3	rs544609804	38241654	G	C
3	rs566870683	38241746	A	G
3	rs114438431	38241832	A	G
3	rs141425495	38241833	T	C
3	rs538810505	38242147	G	T
3	rs78261650	38242366	A	G
3	rs149732365	38242422	G	A
3	rs28661720	38242468	A	G
3	rs75463944	38242540	T	A
3	rs114239449	38242542	A	G
3	rs557972860	38242602	A	G
3	rs78130163	38242644	G	A
3	rs538786311	38242683	C	T
3	rs560329761	38242972	T	C
3	rs577170712	38243017	T	C
3	rs199405	38243113	C	A
3	rs146446748	38243157	T	C
3	rs55959558	38243192	C	G
3	rs551636501	38243279	T	C
3	rs151130885	38243597	T	C
3	rs140651206	38243811	A	G
3	rs548269055	38244195	A	G
3	rs116387984	38244372	C	T
3	rs565831582	38244401	T	C
3	rs553752756	38244407	A	G
3	rs199403	38244415	G	C
3	rs189470399	38244450	T	C
3	rs60945224	38244680	A	G
3	rs570402698	38244744	A	G
3	rs539393894	38244828	T	C
3	rs9871064	38245005	T	A
3	rs182978357	38245013	A	T
3	rs186950365	38245110	T	C
3	rs541835282	38245244	T	C
3	rs535441920	38245405	T	C
3	rs144678967	38245476	T	C
3	rs574308866	38245642	T	C
3	rs540684700	38245750	T	C
3	rs563854295	38245751	A	G
3	rs112879411	38246105	T	G
3	rs549108369	38246256	A	G
3	rs146267450	38246406	A	G
3	rs139332153	38246634	G	C
3	rs571974289	38246636	G	A
3	rs60518060	38246927	T	C
3	rs543310857	38247000	A	G
3	rs113036479	38247383	T	G
3	rs577317830	38247480	T	C
3	rs188014748	38247508	T	C
3	rs61005484	38247650	A	G
3	rs145482858	38247681	G	A
3	rs112380814	38248295	T	C
3	rs77306235	38248504	G	A
3	rs148820408	38248521	T	C
3	rs573076309	38248844	T	C
3	rs544308001	38249019	G	A
3	rs145693917	38249093	A	G
3	rs553112009	38249497	A	G
3	rs61018091	38249893	T	C
3	rs540329440	38249894	A	G
3	rs112444587	38250085	A	G
3	rs142602317	38250136	C	G
3	rs146777500	38250263	T	C
3	rs111368643	38250285	C	T
3	rs113036294	38250476	C	T
3	rs75936946	38250478	T	C
3	rs554860886	38250480	T	C
3	rs577402171	38250486	T	C
3	rs77393525	38250645	A	G
3	rs79172450	38250677	T	C
3	rs138168518	38250787	T	G
3	rs79108376	38250994	G	A
3	rs9311182	38251097	C	G
3	rs111714347	38251186	T	C
3	rs199400	38251187	A	G
3	rs114932762	38251317	A	G
3	rs533787712	38251530	A	G
3	rs77855063	38251760	T	G
3	rs545814443	38251846	T	C
3	rs199399	38252227	G	T
3	rs4955408	38252406	A	G
3	rs150740023	38252418	A	T
3	rs139078613	38252463	G	T
3	rs545476132	38252534	G	A
3	rs549482745	38253133	A	G
3	rs186766861	38253270	G	A
3	rs573518676	38253358	G	C
3	rs529308046	38253639	G	C
3	rs35758356	38253897	C	T
3	rs536595818	38254424	A	T
3	rs202193	38254526	C	G
3	rs1392283	38254588	C	T
3	rs183761153	38255187	A	G
3	rs35100669	38255213	G	A
3	rs36052774	38255317	G	A
3	rs558729257	38255626	T	G
3	rs74825324	38255863	G	A
3	rs143724399	38255901	T	A
3	rs80334676	38255913	G	A
3	rs76322648	38256052	G	T
3	rs560969357	38256315	G	A
3	rs529863279	38256395	T	C
3	rs142705375	38256439	G	A
3	rs11706800	38257134	G	T
3	rs34433145	38257168	C	T
3	rs560261682	38257194	T	C
3	rs552307585	38257315	T	C
3	rs569058564	38257340	A	G
3	rs189939988	38257628	T	C
3	rs534510326	38257874	G	A
3	rs11927751	38257881	T	C
3	rs272576	38258179	T	C
3	rs34449505	38258396	A	G
3	rs140284543	38258483	G	A
3	rs151320335	38258552	T	C
3	rs113097208	38258756	C	T
3	rs570860495	38259063	A	G
3	rs9880137	38259171	A	C
3	rs75127254	38259180	G	A
3	rs78857287	38259354	G	A
3	rs116034739	38259708	A	T
3	rs115428467	38259747	G	C
3	rs184248368	38259964	G	A
3	rs73062867	38260206	A	G
3	rs529286323	38260216	C	T
3	rs182074118	38260444	G	A
3	rs184761063	38260526	A	G
3	rs115700436	38260754	T	C
3	rs1384006	38261037	A	G
3	rs140490359	38261236	T	A
3	rs74475736	38261244	T	C
3	rs78065926	38261270	T	A
3	rs114181051	38261411	G	A
3	rs191120646	38261434	A	G
3	rs192462415	38261621	A	T
3	rs186065108	38261770	C	T
3	rs156260	38261807	T	C
3	rs9820336	38261896	T	C
3	rs573177089	38262161	T	C
3	rs35834032	38262429	G	C
3	rs187140194	38262491	T	C
3	rs9845474	38262754	C	T
3	rs846369	38262780	G	T
3	rs141307036	38262803	A	G
3	rs35899899	38263503	G	A
3	rs184452186	38263710	G	A
3	rs189182188	38264007	T	C
3	rs550719599	38264088	G	C
3	rs560930487	38264146	A	G
3	rs13318139	38264228	A	C
3	rs190819379	38264762	A	G
3	rs182973342	38264913	A	G
3	rs9828424	38265080	C	T
3	rs111545506	38265089	A	G
3	rs192386113	38265565	G	A
3	rs182238728	38265692	C	T
3	rs148586884	38265700	G	A
3	rs34123407	38265757	T	G
3	rs188006761	38265798	A	G
3	rs193016020	38266006	G	A
3	rs146135619	38266217	G	A
3	rs28405716	38266473	G	A
3	rs536029668	38267058	T	A
3	rs115009055	38267497	T	C
3	rs184983542	38267635	G	A
3	rs76537902	38268020	C	T
3	rs556453383	38268119	G	A
3	rs181909532	38268211	G	C
3	rs572452221	38268220	C	T
3	rs570376169	38268275	G	T
3	rs114550775	38268438	G	A
3	rs77225637	38268759	C	T
3	rs74713728	38268945	A	G
3	rs56323504	38269126	A	G
3	rs577961129	38269311	T	C
3	rs115498028	38269637	A	C
3	rs111369288	38269829	G	A
3	rs182479441	38269910	A	T
3	rs531152428	38269943	A	G
3	rs534519024	38270235	C	T
3	rs34098802	38270741	G	C
3	rs34799707	38271007	C	T
3	rs559079135	38271286	G	T
3	rs34770839	38271576	G	T
3	rs35357135	38271708	G	A
3	rs188080038	38271827	G	A
3	rs147646993	38271836	A	T
3	rs6599079	38271881	T	C
3	rs9845978	38272007	A	G
3	rs142235550	38272082	A	G
3	rs183845978	38272601	T	C
3	rs562571347	38272644	T	G
3	rs74591549	38272926	G	C
3	rs190578153	38273399	G	A
3	rs138826551	38273618	A	G
3	rs57919591	38273630	A	G
3	rs147988886	38273797	T	C
3	rs189933126	38274207	G	T
3	rs531605794	38274255	T	C
3	rs142201896	38274436	C	T
3	rs116765412	38274438	C	T
3	rs114563337	38274503	A	G
3	rs149822	38274534	G	A
3	rs570318782	38274547	T	G
3	rs541556994	38275125	G	C
3	rs144273705	38275239	G	T
3	rs148736091	38275280	A	G
3	rs529592270	38275448	T	A
3	rs555975300	38275805	G	A
3	rs115906326	38275956	T	C
3	rs191900886	38276196	C	A
3	rs150342798	38277131	C	G
3	rs35301550	38277298	G	A
3	rs191420691	38277548	A	G
3	rs78251492	38278610	C	G
3	rs551293359	38993541	C	G
3	rs576029892	38993665	A	G
3	rs542407074	38993831	G	T
3	rs559539282	38994111	G	C
3	rs181750534	38994129	T	C
3	rs575974108	38994296	C	T
3	rs4440062	38994549	T	G
3	rs76179775	38994564	G	T
3	rs181294391	38994871	G	A
3	rs77657341	38995061	G	A
3	rs73068591	38995066	T	A
3	rs554362433	38995199	T	C
3	rs572837754	38995228	A	G
3	rs4076478	38995532	G	A
3	rs76275265	38995606	C	T
3	rs150712705	38995613	A	G
3	rs75919011	38995666	C	T
3	rs183003999	38995690	A	G
3	rs190981486	38995810	C	G
3	rs147314994	38995886	C	G
3	rs140943329	38996134	T	C
3	rs187621895	38996146	C	A
3	rs537978726	38996282	A	C
3	rs112289572	38996310	C	T
3	rs34590625	38996524	A	G
3	rs141629179	38996562	C	T
3	rs11916135	38996778	C	A
3	rs76072424	38997180	T	G
3	rs34693190	38997222	A	T
3	rs112213451	38997427	C	T
3	rs72855751	38997447	A	G
3	rs13074716	38997469	A	G
3	rs151034647	38997490	T	C
3	rs11917176	38997509	G	A
3	rs549310901	38997530	T	G
3	rs7637036	38997778	T	C
3	rs6599273	38998552	G	T
3	rs147983666	38998838	A	G
3	rs4676580	38998930	A	G
3	rs62242307	38998938	T	C
3	rs534782611	38999123	C	A
3	rs141604386	38999168	G	A
3	rs577717179	38999177	A	G
3	rs561659464	38999546	T	C
3	rs7643012	38999599	T	C
3	rs75648546	38999696	G	C
3	rs546086489	38999986	C	A
3	rs143243125	39000003	T	C
3	rs139328622	39000049	T	C
3	rs114250846	39000660	G	A
3	rs188656841	39000835	G	A
3	rs79541587	39000978	T	C
3	rs142253348	39001343	T	G
3	rs76870831	39001790	A	G
3	rs35633398	39001921	A	G
3	rs575733264	39002021	C	A
3	rs187884667	39002235	A	C
3	rs7639929	39002255	G	A
3	rs35981138	39002659	C	G
3	rs552625370	39002661	C	T
3	rs79814974	39002669	G	C
3	rs182903167	39002717	A	G
3	rs140254005	39002778	C	T
3	rs34111304	39002977	C	A
3	rs187529999	39003047	T	C
3	rs192343225	39003227	G	T
3	rs560543268	39003482	C	T
3	rs149466891	39003519	C	T
3	rs116792281	39003810	C	G
3	rs11715262	39003853	T	A
3	rs538373947	39003981	G	C
3	rs114751725	39004162	G	A
3	rs185527901	39004251	G	A
3	rs114440453	39004333	T	C
3	rs560421246	39004350	A	T
3	rs13084510	39004445	C	A
3	rs192234686	39004458	T	A
3	rs116486771	39004966	G	A
3	rs114238389	39005039	G	A
3	rs4510327	39005082	C	T
3	rs72855770	39005134	G	T
3	rs188420679	39005151	A	G
3	rs4502530	39005201	C	T
3	rs554283547	39005230	C	G
3	rs113392245	39005349	A	C
3	rs114568411	39005778	G	A
3	rs35981085	39005859	A	G
3	rs4491835	39005889	T	C
3	rs548144216	39005892	T	A
3	rs72855773	39006102	T	C
3	rs139992254	39006249	C	G
3	rs114830898	39006286	C	T
3	rs182133924	39006315	G	A
3	rs73828758	39006348	T	C
3	rs73828759	39006489	T	G
3	rs74755543	39006628	C	T
3	rs556321001	39006739	A	G
3	rs4508714	39006823	G	C
3	rs572228370	39006837	A	C
3	rs145592712	39006859	A	G
3	rs11921397	39007021	G	A
3	rs143543089	39007112	A	G
3	rs7642436	39007321	A	G
3	rs73068595	39007330	A	G
3	rs569936388	39007432	G	C
3	rs548780703	39007483	T	A
3	rs140776344	39007545	A	G
3	rs564133901	39007717	T	C
3	rs541167964	39007883	T	A
3	rs141077839	39007976	C	T
3	rs7610172	39008294	G	C
3	rs185371519	39008391	A	T
3	rs115396396	39008467	A	G
3	rs138310637	39008617	G	A
3	rs577684602	39008664	A	C
3	rs76736733	39008817	A	G
3	rs190077037	39008846	C	T
3	rs144325337	39008905	T	C
3	rs142029197	39008957	G	A
3	rs34901767	39009058	T	C
3	rs60489676	39009172	G	A
3	rs78555153	39009250	T	C
3	rs192098125	39009437	T	C
3	rs13072568	39009527	T	G
3	rs571021384	39009635	T	C
3	rs552490617	39009680	C	T
3	rs556970838	39009714	A	G
3	rs183779426	39009744	T	C
3	rs74549138	39009750	A	G
3	rs13095452	39009769	C	T
3	rs188675550	39009941	C	A
3	rs530253992	39010076	T	C
3	rs532683223	39010132	C	T
3	rs552792323	39010150	G	T
3	rs144307522	39010195	G	A
3	rs539998715	39010225	T	C
3	rs558790402	39010469	C	T
3	rs577035589	39010522	G	A
3	rs4073957	39010546	A	G
3	rs11709425	39010625	A	G
3	rs6808771	39010698	A	G
3	rs77618042	39010886	A	G
3	rs7651646	39011226	G	A
3	rs73828777	39011469	T	C
3	rs376985688	39011495	G	T
3	rs6794265	39011617	T	G
3	rs181646383	39011885	G	T
3	rs80125736	39011971	G	T
3	rs537847474	39011997	C	G
3	rs185369870	39012242	A	G
3	rs150256245	39012282	T	C
3	rs116118880	39012283	A	G
3	rs556627901	39012372	C	A
3	rs182424263	39012716	A	G
3	rs73828779	39012804	A	G
3	rs4342048	39012943	G	A
3	rs146339566	39013117	C	T
3	rs535443822	39013288	G	C
3	rs185619871	39013326	G	A
3	rs56312538	39013442	G	A
3	rs72855777	39013735	C	T
3	rs144231999	39013935	A	G
3	rs6599274	39013948	C	T
3	rs570504147	39014604	C	T
3	rs73828783	39014634	C	T
3	rs541986759	39014638	C	T
3	rs72855779	39014666	T	C
3	rs183218938	39014760	T	C
3	rs564209888	39014761	A	G
3	rs115150458	39014932	C	T
3	rs12633377	39015124	A	T
3	rs574572233	39015285	G	A
3	rs150576070	39015527	G	A
3	rs28641745	39015719	A	T
3	rs28514269	39015824	C	T
3	rs28470236	39015941	T	C
3	rs11129814	39015981	C	T
3	rs529475426	39015982	T	C
3	rs112989291	39016021	T	C
3	rs537058544	39016055	C	A
3	rs551891220	39016228	A	G
3	rs186900148	39016246	C	T
3	rs77701371	39016365	C	T
3	rs573630057	39016547	C	G
3	rs559545154	39016625	A	C
3	rs528567254	39016626	G	A
3	rs11710221	39016788	A	G
3	rs149891479	39016916	G	A
3	rs6780410	39016917	C	T
3	rs577677532	39016984	T	C
3	rs189578871	39016987	A	G
3	rs542553038	39017141	A	G
3	rs149022869	39017421	C	T
3	rs73068601	39017490	G	A
3	rs6783749	39017726	C	T
3	rs143395960	39017827	T	C
3	rs570986259	39017999	C	T
3	rs553204297	39018223	C	T
3	rs558518601	39018368	C	T
3	rs111984927	39018699	C	T
3	rs5006783	39018838	T	C
3	rs73068602	39018962	C	T
3	rs59953532	39018968	G	C
3	rs145780585	39019094	T	C
3	rs74937844	39019511	C	T
3	rs187648611	39019532	T	C
3	rs537626403	39019745	G	A
3	rs546567627	39019955	A	G
3	rs111759619	39020030	A	G
3	rs150208250	39020076	A	G
3	rs182091244	39020167	G	A
3	rs73070504	39020271	T	C
3	rs78785421	39020328	T	C
3	rs7638329	39020408	C	T
3	rs74658108	39020941	C	T
3	rs9814353	39021014	T	A
3	rs533994277	39021060	A	G
3	rs74790959	39021151	G	C
3	rs184853298	39021187	C	T
3	rs142822913	39021576	T	C
3	rs73070508	39021737	A	T
3	rs192556487	39021794	G	A
3	rs12635888	39021954	T	C
3	rs189449463	39022227	C	T
3	rs558374575	39022235	T	C
3	rs577001107	39022304	T	C
3	rs531304321	39022607	C	T
3	rs9824382	39022624	G	A
3	rs181030099	39022692	C	T
3	rs9862340	39022748	A	C
3	rs4676554	39022762	T	C
3	rs6779880	39022926	C	A
3	rs6782939	39022944	C	T
3	rs145838410	39023119	G	A
3	rs541438392	39023190	C	T
3	rs186437059	39023316	T	C
3	rs148315541	39023396	A	G
3	rs555353998	39023425	A	G
3	rs11926311	39023431	T	G
3	rs147029792	39023478	A	G
3	rs552022279	39023514	G	A
3	rs576202826	39023822	T	C
3	rs529085558	39024239	A	G
3	rs115431352	39024242	C	T
3	rs72855786	39024295	A	G
3	rs183242608	39024721	A	C
3	rs557381159	39025010	A	G
3	rs75460678	39025037	T	C
3	rs75444060	39025092	A	G
3	rs11929481	39025135	G	A
3	rs542470552	39025144	G	C
3	rs6785071	39025543	C	T
3	rs74508550	39025559	T	C
3	rs61285095	39025646	A	G
3	rs570865778	39025716	C	A
3	rs528808695	39025753	T	G
3	rs55885895	39025769	G	A
3	rs78768764	39025856	G	A
3	rs6793292	39025904	C	T
3	rs573279009	39025977	T	C
3	rs544650765	39026238	A	G
3	rs61237957	39026358	T	C
3	rs34235284	39026399	T	C
3	rs572922903	39026478	A	G
3	rs561163495	39026679	T	C
3	rs191837045	39026714	A	G
3	rs11715343	39026863	T	C
3	rs558832658	39026981	C	G
3	rs28493660	39027200	A	G
3	rs577148707	39027401	C	T
3	rs562783715	39027467	A	G
3	rs531798201	39027500	A	G
3	rs114015425	39027751	T	C
3	rs7644203	39027953	C	T
3	rs72855791	39027994	T	A
3	rs7639377	39028117	G	C
3	rs184423453	39028119	C	G
3	rs147047457	39028291	T	C
3	rs181230419	39028374	T	C
3	rs4381879	39028460	C	G
3	rs142318289	39028597	A	G
3	rs76731265	39028722	C	A
3	rs4616582	39028854	G	T
3	rs546747515	39029026	T	A
3	rs116420810	39029343	A	G
3	rs11927043	39029399	T	C
3	rs570645483	39029464	G	C
3	rs556184949	39029469	T	G
3	rs188918635	39029476	G	A
3	rs536103436	39029485	C	T
3	rs535244863	39029520	A	T
3	rs187284489	39029527	T	C
3	rs182677884	39029629	T	C
3	rs9833327	39029631	G	A
3	rs534559340	39029700	T	C
3	rs73070516	39029980	T	C
3	rs12637905	39029997	T	C
3	rs77393201	39029998	A	G
3	rs114953487	39030029	G	C
3	rs182675100	39030151	T	C
3	rs78286022	39030323	A	G
3	rs150556561	39030614	G	A
3	rs188931316	39030688	G	T
3	rs565260926	39030889	C	T
3	rs540879273	39031086	T	C
3	rs193111999	39031299	T	C
3	rs184280799	39031329	G	C
3	rs5007150	39031503	C	T
3	rs35466074	39031720	T	C
3	rs535160633	39031749	T	A
3	rs139114936	39031862	A	C
3	rs78835321	39032095	G	C
3	rs148790735	39032153	A	G
3	rs75950305	39032251	C	G
3	rs7642737	39032469	C	T
3	rs182148330	39032587	C	T
3	rs6796002	39032672	G	A
3	rs565237978	39032675	C	T
3	rs544549775	39032830	T	C
3	rs572727956	39032873	T	A
3	rs75914435	39032972	A	C
3	rs9813313	39033386	A	G
3	rs539087071	39033446	G	T
3	rs6802490	39033907	A	T
3	rs6799663	39033928	G	A
3	rs146343245	39034144	A	G
3	rs55755405	39034233	T	C
3	rs149111162	39034387	C	T
3	rs190324275	39034574	A	G
3	rs72855802	39034585	A	G
3	rs183508339	39034738	T	C
3	rs143162668	39034751	A	G
3	rs566805937	39034758	C	G
3	rs188412347	39034816	A	C
3	rs78169952	39034897	A	G
3	rs74927149	39034996	T	A
3	rs554030854	39035009	G	A
3	rs546078853	39035034	A	G
3	rs76320552	39035038	T	C
3	rs544265770	39035066	A	T
3	rs183847041	39035157	T	C
3	rs6809007	39035786	C	T
3	rs78748934	39035987	G	A
3	rs140032163	39036018	G	A
3	rs191197608	39036054	G	A
3	rs186883857	39036426	T	C
3	rs74776949	39036444	T	C
3	rs192729654	39036483	T	C
3	rs78507459	39036514	T	C
3	rs144815864	39036535	C	T
3	rs75332031	39036691	A	G
3	rs113793947	39036765	T	C
3	rs12639109	39036862	T	C
3	rs12639138	39036890	T	C
3	rs577043284	39037302	G	A
3	rs542293178	39037401	A	G
3	rs114826976	39037505	T	C
3	rs12631937	39037652	A	T
3	rs111851217	39038201	A	G
3	rs145598900	39038316	T	G
3	rs181286109	39038512	T	C
3	rs140358328	39038635	T	C
3	rs72858007	39038666	G	A
3	rs79315188	39038795	C	G
3	rs534556560	39038915	G	C
3	rs558051547	39038999	T	C
3	rs145427532	39039000	A	G
3	rs530988451	39039457	A	G
3	rs548671381	39039615	T	G
3	rs9990029	39039628	T	C
3	rs6805416	39039740	A	G
3	rs9311201	39039942	C	A
3	rs182073063	39039972	G	A
3	rs9311202	39040034	C	T
3	rs111571106	39040119	A	T
3	rs141136413	39040330	C	T
3	rs542279489	39040416	A	G
3	rs572427725	39040454	T	C
3	rs74282048	39040561	T	A
3	rs114606271	39040597	C	A
3	rs536468319	39040811	T	C
3	rs567000715	39040916	G	A
3	rs6762382	39041159	A	T
3	rs75146744	39041165	A	G
3	rs77246798	39041348	C	A
3	rs111984712	39041501	C	T
3	rs77885871	39041668	T	C
3	rs192539024	39042137	T	G
3	rs144024750	39042149	T	C
3	rs56266542	39042192	A	G
3	rs575163282	39042239	T	C
3	rs4676451	39042270	T	G
3	rs4417807	39042298	T	C
3	rs539823073	39042353	A	C
3	rs543593488	39042655	A	G
3	rs555567826	39042916	C	G
3	rs574505280	39042977	T	A
3	rs540496745	39043096	T	C
3	rs115632613	39043192	A	C
3	rs189158261	39043258	A	G
3	rs13092101	39043301	A	G
3	rs181045752	39043308	A	G
3	rs9841928	39043484	T	C
3	rs72858009	39043547	C	A
3	rs527660484	39043799	T	G
3	rs570225513	39044100	T	C
3	rs7619193	39044116	C	T
3	rs146489523	39044613	T	C
3	rs140961764	39044627	A	G
3	rs35219579	39044665	T	A
3	rs150120440	39044698	C	T
3	rs9819470	39044754	T	C
3	rs143434898	39044918	T	G
3	rs552725337	39045017	C	T
3	rs183233751	39045022	T	C
3	rs186434239	39045036	A	G
3	rs113767350	39045064	C	T
3	rs543883869	39045176	C	G
3	rs111363486	39045205	C	T
3	rs6776365	39045460	C	T
3	rs551407020	39045537	C	T
3	rs187862024	39045590	T	C
3	rs7620086	39045706	G	A
3	rs557798618	39045784	T	C
3	rs560029385	39045861	A	G
3	rs545632582	39045939	A	G
3	rs182874792	39046083	C	A
3	rs566009187	39046169	C	T
3	rs139293845	39046284	T	C
3	rs567465337	39046294	T	C
3	rs553389962	39046324	C	T
3	rs4267596	39046361	A	G
3	rs528852458	39046502	C	G
3	rs144152946	39046616	A	C
3	rs35375016	39046651	A	G
3	rs13082824	39046728	T	C
3	rs537277235	39046761	A	G
3	rs151177049	39046796	G	A
3	rs72858014	39046883	C	T
3	rs72858015	39046909	A	G
3	rs57435652	39047055	T	C
3	rs6775033	39047093	G	C
3	rs190767739	39047568	G	C
3	rs538682761	39047637	T	A
3	rs7615849	39048112	A	G
3	rs563243040	39048121	C	A
3	rs192231615	39048127	G	T
3	rs73064245	39048371	A	T
3	rs73064248	39048451	G	A
3	rs74449029	39048501	A	G
3	rs148841124	39048803	T	C
3	rs554858558	39048921	C	T
3	rs144783426	39049012	T	G
3	rs6772297	39049045	A	G
3	rs62242309	39049186	A	G
3	rs141895296	39049311	T	A
3	rs181213477	39049450	T	C
3	rs115673356	39049470	T	G
3	rs4676670	39049594	C	A
3	rs4676669	39049656	C	T
3	rs531018670	39049779	A	T
3	rs143552867	39050198	A	G
3	rs6793561	39050290	C	T
3	rs6599275	39050758	A	C
3	rs78505791	39050853	T	C
3	rs4676667	39050920	C	T
3	rs7427896	39051324	T	C
3	rs9856352	39051418	T	C
3	rs78685171	39051431	A	G
3	rs114233128	39051487	G	A
3	rs112699056	39051500	T	C
3	rs562246539	39051554	A	G
3	rs4558686	39051570	T	C
3	rs533618223	39051621	G	A
3	rs4645092	39051718	A	G
3	rs533294327	39051759	G	A
3	rs547329235	39051803	G	A
3	rs67641245	39051876	T	C
3	rs75975895	39051902	A	G
3	rs116765018	39051931	T	C
3	rs186116442	39051955	T	C
3	rs113488209	39052003	A	G
3	rs578080353	39052023	T	C
3	rs112233742	39052115	T	C
3	rs34753329	39052333	T	G
3	rs6764800	39052335	A	G
3	rs34928550	39052344	A	C
3	rs56035716	39052639	T	C
3	rs59940583	39052663	C	A
3	rs138859555	39053016	C	G
3	rs9883061	39053306	C	T
3	rs7623850	39053311	T	C
3	rs571246212	39053383	T	C
3	rs115944290	39053477	G	A
3	rs145863485	39053585	A	G
3	rs551900936	39053628	T	C
3	rs182663289	39053649	G	T
3	rs141359211	39053773	A	G
3	rs12629534	39054055	C	T
3	rs7631187	39054166	C	A
3	rs187318661	39054175	G	A
3	rs139154737	39054376	C	T
3	rs188642861	39054407	T	C
3	rs553619262	39054424	T	C
3	rs184127056	39054503	A	G
3	rs7634288	39054508	C	T
3	rs187858884	39054512	C	G
3	rs542306662	39054556	C	T
3	rs530753186	39054720	G	A
3	rs112511610	39054925	T	C
3	rs115292269	39055161	T	C
3	rs56322444	39055187	A	G
3	rs569095869	39055219	T	G
3	rs883565	39055317	T	C
3	rs80178780	39055356	G	A
3	rs77409151	39055540	T	C
3	rs140397881	39055622	T	C
3	rs56340471	39055886	G	T
3	rs6785422	39056003	G	C
3	rs2103150	39056026	T	C
3	rs4676664	39056036	G	C
3	rs182400832	39056041	G	A
3	rs148810975	39056156	A	G
3	rs60482552	39056164	C	T
3	rs73064256	39056284	G	A
3	rs560256215	39056409	G	T
3	rs6796391	39056526	C	T
3	rs78782261	39056588	A	T
3	rs11715241	39056681	A	C
3	rs148093118	39057155	C	T
3	rs548585365	39057313	T	C
3	rs11716373	39057439	A	G
3	rs11716474	39057700	A	G
3	rs115984707	39057796	A	G
3	rs185617720	39057811	C	G
3	rs7628160	39057863	A	G
3	rs190330061	39057958	A	C
3	rs545870964	39058025	T	G
3	rs183259829	39058205	T	C
3	rs1986524	39058227	A	G
3	rs6785489	39058332	A	G
3	rs6795201	39058339	T	C
3	rs144642868	39058507	T	C
3	rs148476007	39058592	A	G
3	rs143676076	39058598	T	C
3	rs556378573	39058763	C	T
3	rs35094840	39058835	A	C
3	rs60485083	39058837	A	G
3	rs116274963	39059015	T	C
3	rs531403149	39059116	C	T
3	rs4676660	39059192	G	A
3	rs535913143	39059552	C	T
3	rs572464187	39059629	C	G
3	rs71323691	39059830	T	C
3	rs533218183	39059976	C	A
3	rs13067470	39060197	C	T
3	rs578086586	39060238	C	G
3	rs191708321	39060239	A	G
3	rs527483580	39060284	A	G
3	rs542898310	39060372	T	A
3	rs7637481	39060790	T	G
3	rs148109161	39060962	A	G
3	rs17733682	39061172	G	A
3	rs7610882	39061285	T	C
3	rs72858039	39061488	C	T
3	rs6599000	39061512	G	A
3	rs57620978	39061562	A	G
3	rs118171792	39061678	A	G
3	rs557904538	39061798	C	T
3	rs72858043	39061834	C	T
3	rs79989646	39061991	T	C
3	rs189570286	39062470	G	T
3	rs559974537	39062649	C	A
3	rs565096183	39062683	A	G
3	rs115689950	39062883	C	G
3	rs143735957	39062927	C	A
3	rs186514191	39063273	C	T
3	rs191784246	39063371	C	A
3	rs546551606	39063721	A	G
3	rs73064261	39063793	C	T
3	rs72858046	39063819	T	C
3	rs113976747	39063933	T	G
3	rs34233149	39063982	C	T
3	rs9837513	39064084	C	T
3	rs537294402	39064143	T	C
3	rs9837975	39064293	C	T
3	rs192504199	39064362	T	C
3	rs560063776	39064376	T	A
3	rs73064265	39064511	T	C
3	rs116694496	39064539	G	A
3	rs183229980	39064569	C	G
3	rs538665988	39064649	G	A
3	rs188112674	39064665	A	G
3	rs114389343	39064771	A	G
3	rs554316926	39064816	T	C
3	rs185256457	39064834	C	T
3	rs73064266	39064879	C	T
3	rs4676649	39064948	C	T
3	rs62242310	39065165	A	G
3	rs566615249	39065168	T	C
3	rs533783576	39065441	G	C
3	rs78174244	39065622	T	A
3	rs78005620	39065677	A	G
3	rs574171302	39066262	A	G
3	rs150029712	39066364	G	A
3	rs2140732	39066385	G	A
3	rs149162196	39066575	T	A
3	rs181670368	39066831	A	T
3	rs141514219	39066836	A	G
3	rs74184834	39067020	G	T
3	rs190699363	39067172	T	C
3	rs55669711	39067242	T	G
3	rs183214687	39067415	T	C
3	rs73064269	39067634	C	G
3	rs569846505	39067829	T	C
3	rs182678309	39067900	T	C
3	rs883349	39067925	C	T
3	rs188146234	39068039	T	C
3	rs75343488	39068118	A	T
3	rs6802909	39068613	A	T
3	rs73828794	39068812	G	A
3	rs76181004	39068865	T	C
3	rs537325019	39068874	C	A
3	rs11711328	39069017	C	T
3	rs192736104	39069128	C	T
3	rs370072013	39069299	A	G
3	rs182865676	39069711	T	C
3	rs55891621	39069777	A	G
3	rs557876534	39069914	C	T
3	rs60171956	39069920	T	C
3	rs73064274	39069922	C	T
3	rs528672677	39069929	T	C
3	rs116380692	39070072	C	A
3	rs550518096	39070221	A	G
3	rs1524873	39070339	C	A
3	rs539268567	39070394	A	G
3	rs115725279	39070414	C	T
3	rs376110520	39070888	G	T
3	rs17790251	39071048	C	T
3	rs57853578	39071056	A	G
3	rs550731696	39071169	T	C
3	rs141017625	39071273	G	C
3	rs536695303	39071410	C	T
3	rs77769537	39071706	T	C
3	rs17038348	39071971	T	C
3	rs9311203	39072079	C	T
3	rs568700550	39072153	T	C
3	rs113488415	39072165	A	G
3	rs184420639	39072289	T	C
3	rs74555331	39072444	T	C
3	rs62242311	39072723	A	G
3	rs377649418	39072751	A	G
3	rs2037655	39072754	C	T
3	rs2037656	39072834	T	C
3	rs144690784	39072900	G	C
3	rs577168588	39072904	A	T
3	rs140028833	39073029	A	C
3	rs59360592	39073033	A	C
3	rs201858673	39073034	C	A
3	rs114386474	39073088	A	G
3	rs181643138	39073166	C	T
3	rs11925155	39073423	C	T
3	rs191217322	39073635	C	G
3	rs28709979	39073979	A	G
3	rs552657217	39074131	A	C
3	rs6599001	39074151	C	T
3	rs527595212	39074166	C	T
3	rs149640596	39074314	A	T
3	rs182647960	39074440	G	C
3	rs144373667	39074516	T	C
3	rs575737112	39074665	G	A
3	rs11918631	39074753	A	G
3	rs114878975	39074884	C	T
3	rs61375818	39074896	C	A
3	rs114652764	39075347	G	A
3	rs58818251	39075371	G	A
3	rs145389967	39075387	A	G
3	rs140910945	39075591	C	T
3	rs57082982	39075636	C	G
3	rs191430154	39075653	G	A
3	rs13087954	39075720	T	C
3	rs9835013	39075951	G	C
3	rs567545208	39075961	T	G
3	rs535161562	39076060	T	C
3	rs6599002	39076073	C	T
3	rs72858076	39076159	G	A
3	rs6796837	39076188	T	C
3	rs9855543	39076281	A	T
3	rs9873239	39076340	G	A
3	rs188647931	39076453	C	T
3	rs112566492	39076665	A	T
3	rs112696278	39076752	A	G
3	rs114013897	39077068	T	C
3	rs552910999	39077134	A	G
3	rs13095196	39077138	T	G
3	rs141609594	39077211	G	A
3	rs544498172	39077256	A	G
3	rs9861057	39077387	C	T
3	rs17495927	39077433	C	T
3	rs9845252	39077466	A	G
3	rs139961938	39077514	C	T
3	rs17498617	39077530	C	T
3	rs558671641	39077570	A	G
3	rs79090638	39077636	A	C
3	rs55991947	39077763	A	G
3	rs143263632	39077888	A	G
3	rs536528645	39077904	A	G
3	rs73064283	39077986	A	G
3	rs180980525	39078126	C	A
3	rs112951857	39078271	G	A
3	rs115114407	39078397	T	C
3	rs34144694	39078441	T	C
3	rs13063658	39078661	C	G
3	rs546577635	39078668	T	C
3	rs147686411	39078891	T	A
3	rs148721660	39078960	C	T
3	rs142265546	39079023	A	G
3	rs73064285	39079031	A	C
3	rs140877359	39079257	C	T
3	rs7650682	39079418	A	C
3	rs190315537	39079438	G	A
3	rs55927205	39079572	T	C
3	rs7620304	39079623	A	T
3	rs17038359	39079899	T	C
3	rs115110880	39079906	G	A
3	rs79815324	39080179	A	G
3	rs58158732	39080518	C	G
3	rs574909702	39080968	G	A
3	rs11925218	39081171	A	C
3	rs115672529	39081175	T	C
3	rs73064286	39081227	C	G
3	rs185094423	39081304	T	C
3	rs55677214	39081337	T	A
3	rs79410688	39081508	T	C
3	rs75116423	39081545	T	C
3	rs189950923	39081642	T	C
3	rs73064287	39081838	G	A
3	rs182121065	39081943	C	T
3	rs190728314	39081983	G	C
3	rs73064289	39082157	T	A
3	rs71323693	39082344	T	C
3	rs147524927	39082362	A	G
3	rs57097114	39082529	T	C
3	rs150650296	39082531	G	C
3	rs113281775	39082543	A	G
3	rs116454629	39082677	G	A
3	rs55914618	39082902	T	A
3	rs76395807	39082926	A	G
3	rs139464340	39083571	T	C
3	rs551128353	39083684	T	C
3	rs72858086	39083929	C	T
3	rs116743800	39083998	T	C
3	rs114575381	39084007	G	A
3	rs9637537	39084344	T	A
3	rs34827122	39084787	G	C
3	rs7629829	39085179	C	G
3	rs138530789	39085240	C	T
3	rs73064291	39085304	C	A
3	rs115547237	39085737	C	T
3	rs56347259	39085887	T	C
3	rs76523951	39086274	T	C
3	rs77457224	39086316	C	G
3	rs532129724	39086334	T	C
3	rs575225791	39086699	T	C
3	rs559976381	39086932	G	A
3	rs144192983	39087058	A	G
3	rs113872216	39087069	A	C
3	rs114990519	39087093	A	G
3	rs34037218	39087394	T	C
3	rs192536284	39087468	T	C
3	rs185114449	39087469	A	G
3	rs34885159	39087649	A	G
3	rs145006684	39087720	T	C
3	rs6780772	39087764	G	A
3	rs562175912	39087974	G	A
3	rs114063584	39087990	A	G
3	rs73064293	39088244	T	C
3	rs73064295	39088273	A	G
3	rs113417360	39088346	A	G
3	rs6795176	39088473	G	A
3	rs111259313	39088503	G	C
3	rs564472417	39088555	G	A
3	rs529583786	39088868	T	C
3	rs113252756	39089009	C	T
3	rs190707492	39089121	A	C
3	rs541789450	39089368	C	T
3	rs1608728	39089560	T	C
3	rs578114550	39089650	C	T
3	rs79103593	39089965	C	T
3	rs115303808	39090068	A	T
3	rs6793118	39090104	C	T
3	rs76099423	39090128	C	T
3	rs563691863	39090355	G	A
3	rs189631534	39090423	A	C
3	rs533035307	39090689	C	T
3	rs7372927	39090808	A	C
3	rs74483493	39090923	A	G
3	rs192935358	39091043	T	A
3	rs142810503	39091498	C	T
3	rs183245834	39091525	T	G
3	rs146056610	39091551	C	T
3	rs75546666	39091560	G	A
3	rs6763607	39091596	G	C
3	rs6778963	39091812	G	T
3	rs140004166	39092004	G	A
3	rs377145462	39092219	T	C
3	rs545002505	39092382	G	A
3	rs558947127	39092429	C	T
3	rs9841839	39092800	C	T
3	rs553000590	39092914	G	C
3	rs184530504	39093042	C	A
3	rs78830834	39093106	G	T
3	rs6599003	39093326	A	G
3	rs563781546	39093343	C	T
3	rs200385273	39093535	G	C
3	rs201155629	39093573	C	G
3	rs147562907	39093638	A	G
3	rs28459556	39093666	A	T
3	rs545127361	39093697	T	C
3	rs547305370	39093779	G	C
3	rs149025514	39093906	C	G
3	rs538200380	39093980	T	C
3	rs78066404	39094460	C	T
3	rs540179935	39094472	G	C
3	rs116081759	39094695	C	T
3	rs189403790	39094708	G	A
3	rs76307203	39095098	C	T
3	rs554137202	39095293	G	A
3	rs57836118	39095382	G	T
3	rs553994527	39095414	C	T
3	rs6599004	39095678	T	C
3	rs562575537	39095686	T	A
3	rs12634303	39095726	G	A
3	rs547826050	39095821	C	T
3	rs35795531	39095855	T	G
3	rs550335388	39095888	A	C
3	rs4676628	39095965	A	G
3	rs180723919	39096114	G	A
3	rs74801546	39096276	A	G
3	rs142864423	39096280	A	G
3	rs543025531	39096387	A	G
3	rs190977649	39096525	T	C
3	rs145031011	39096716	A	G
3	rs35713028	39096720	A	G
3	rs149341439	39096834	A	G
3	rs533674363	39096899	G	C
3	rs34150350	39096916	T	C
3	rs183101721	39097096	G	A
3	rs74366044	39097409	C	T
3	rs71323695	39097506	C	T
3	rs187744959	39097556	A	T
3	rs575541402	39097702	G	A
3	rs147402816	39097833	G	A
3	rs563372667	39097922	T	C
3	rs373723067	39098022	T	C
3	rs76630072	39098298	G	A
3	rs537587818	39098362	A	G
3	rs145152193	39098437	C	A
3	rs187851566	39098796	C	T
3	rs544573955	39098816	A	G
3	rs6763016	39098964	A	G
3	rs139479288	39099017	A	G
3	rs13078636	39099358	T	C
3	rs562884105	39099380	T	G
3	rs528140955	39099425	G	A
3	rs35114380	39099906	G	A
3	rs75141565	39100072	G	A
3	rs6768957	39100094	A	G
3	rs35211723	39100096	C	T
3	rs6769051	39100201	T	G
3	rs572755790	39100294	A	G
3	rs530741451	39100336	C	G
3	rs547026152	39100408	T	A
3	rs6794597	39100429	T	C
3	rs180960876	39100978	A	T
3	rs185584381	39101011	G	A
3	rs182881240	39101363	A	G
3	rs34846193	39101525	A	G
3	rs540401255	39101943	A	C
3	rs12638946	39102070	G	A
3	rs7649923	39102137	A	G
3	rs532186759	39102243	A	G
3	rs182251895	39102260	A	C
3	rs115323777	39102426	G	C
3	rs574663698	39102529	T	G
3	rs116190368	39102605	C	T
3	rs138127973	39102623	T	G
3	rs562940978	39102698	C	G
3	rs111528267	39102722	C	T
3	rs561980776	39102751	T	C
3	rs547725224	39102822	T	C
3	rs147173884	39103001	C	T
3	rs537584369	39103053	A	G
3	rs74771605	39103059	C	A
3	rs553744746	39103275	T	C
3	rs577087904	39103276	C	T
3	rs201645610	39103281	T	C
3	rs76097536	39103361	A	T
3	rs200442785	39103362	C	T
3	rs75673409	39103375	T	G
3	rs10428189	39103675	A	G
3	rs78065750	39104002	G	T
3	rs527262582	39104051	T	C
3	rs192965723	39104391	C	T
3	rs190483563	39105120	T	C
3	rs6768063	39105152	A	G
3	rs76417067	39105281	C	A
3	rs56657836	39105312	G	A
3	rs114747079	39105391	A	G
3	rs79882255	39105579	A	G
3	rs1973807	39105915	A	G
3	rs370054109	39106057	T	C
3	rs576767364	39106367	G	A
3	rs543591030	39106573	T	C
3	rs9311204	39106681	A	G
3	rs191776688	39106702	C	A
3	rs17038388	39106808	A	G
3	rs115937966	39106942	T	C
3	rs76429290	39107241	G	A
3	rs544855511	39107350	A	G
3	rs9840872	39107361	G	C
3	rs149271782	39107597	G	A
3	rs552864569	39107687	G	T
3	rs115107783	39107754	T	G
3	rs35240745	39107985	A	T
3	rs10510698	39107993	G	T
3	rs148407227	39108050	G	T
3	rs200830628	39108130	G	A
3	rs200047703	39108151	T	G
3	rs188079766	39108155	G	A
3	rs552627662	39108169	G	A
3	rs568511951	39108456	T	C
3	rs7624734	39108503	A	G
3	rs558216450	39108542	T	C
3	rs185240893	39108584	A	G
3	rs554852809	39108617	T	C
3	rs77550047	39108628	G	T
3	rs190480717	39108668	T	C
3	rs59722644	39108680	G	A
3	rs541960233	39108788	C	G
3	rs143843762	39108913	T	C
3	rs7617413	39108921	C	T
3	rs3732373	39108974	A	G
3	rs74648659	39109285	T	G
3	rs9875814	39109750	C	T
3	rs4676481	39110041	A	G
3	rs72859515	39110179	C	T
3	rs12635796	39110246	T	C
3	rs118055305	39110393	C	T
3	rs6599005	39110671	A	G
3	rs1000541	39110728	C	A
3	rs556426247	39110819	G	A
3	rs2293312	39111140	A	C
3	rs576055435	39111192	T	C
3	rs146355983	39111315	G	T
3	rs566018330	39111465	A	G
3	rs2293311	39111476	C	T
3	rs2293310	39111479	C	G
3	rs189616545	39111732	A	G
3	rs2293309	39111851	T	C
3	rs13086823	39112523	G	A
3	rs145937560	39112932	A	G
3	rs117885211	39112995	A	G
3	rs556642766	39113067	C	A
3	rs183481886	39113380	G	A
3	rs550958415	39113537	G	A
3	rs539536213	39113886	A	T
3	rs151074884	39113907	G	C
3	rs9683184	39113930	T	C
3	rs72859521	39114006	T	C
3	rs144678489	39114191	A	T
3	rs6599006	39114276	G	T
3	rs6599007	39114445	C	A
3	rs538597373	39114501	G	T
3	rs565180654	39114579	G	A
3	rs72859525	39114616	C	G
3	rs191287047	39114749	C	T
3	rs141514426	39114758	T	C
3	rs150171508	39114826	C	T
3	rs72859526	39114949	C	T
3	rs80181963	39115089	G	A
3	rs7629839	39115294	A	G
3	rs80085877	39115416	G	A
3	rs7630022	39115494	A	G
3	rs79527297	39115615	T	C
3	rs11708354	39115626	T	A
3	rs568300665	39115842	G	A
3	rs77533202	39115965	C	T
3	rs13327144	39116002	A	T
3	rs185037489	39116006	T	A
3	rs555223052	39116118	T	C
3	rs188871722	39116119	A	G
3	rs532191635	39116514	G	A
3	rs116274141	39116543	T	C
3	rs9865014	39116621	A	G
3	rs74997754	39116831	A	G
3	rs115967705	39116845	G	A
3	rs61039893	39116893	C	G
3	rs61407711	39116941	C	A
3	rs191221623	39116999	G	C
3	rs72859532	39117147	G	C
3	rs6782794	39117308	C	T
3	rs555302908	39117351	T	A
3	rs150911654	39117388	T	C
3	rs558019384	39117408	T	C
3	rs138324632	39117454	G	T
3	rs576017571	39117467	A	G
3	rs532986203	39117666	G	A
3	rs144342644	39117670	T	C
3	rs549675992	39117842	C	T
3	rs183110926	39117989	T	C
3	rs534681936	39118071	A	G
3	rs11707101	39118104	G	T
3	rs555106347	39118131	C	T
3	rs72859538	39118375	G	A
3	rs78976990	39118537	A	G
3	rs3732374	39118707	G	A
3	rs3732375	39118745	G	A
3	rs57038180	39118796	T	C
3	rs192780605	39118844	C	G
3	rs111290294	39118898	T	A
3	rs563581905	39119184	T	C
3	rs57905153	39119385	G	C
3	rs567934656	39119477	C	A
3	rs13077476	39119615	C	T
3	rs199552692	39119667	A	T
3	rs56339498	39119886	G	T
3	rs542420263	39119946	A	G
3	rs546086585	39119971	A	G
3	rs112501843	39119995	A	T
3	rs182101544	39120225	T	A
3	rs547311232	39120263	C	T
3	rs539206631	39120287	T	C
3	rs551214618	39120288	G	A
3	rs111888527	39120317	A	C
3	rs190723277	39120389	T	C
3	rs536191661	39120397	C	T
3	rs112108561	39120410	G	A
3	rs572983850	39120437	T	C
3	rs73066268	39120608	C	T
3	rs17038400	39121119	C	G
3	rs200584319	39121182	A	G
3	rs200897539	39121346	A	C
3	rs573460696	39121526	G	A
3	rs73066273	39121623	A	G
3	rs79421753	39121678	A	T
3	rs6766989	39122586	T	C
3	rs6767080	39122661	G	C
3	rs138572497	39122977	C	T
3	rs192041212	39122997	C	T
3	rs148835717	39123180	C	T
3	rs114726685	39123395	T	A
3	rs17038402	39123454	C	G
3	rs73066276	39123486	A	G
3	rs183801999	39123558	C	G
3	rs9637538	39123597	T	C
3	rs559970795	39123648	C	T
3	rs142010311	39123711	A	G
3	rs531589215	39123817	A	G
3	rs12636931	39123960	G	A
3	rs12636980	39124132	G	A
3	rs73066280	39124326	T	G
3	rs35935676	39124545	C	A
3	rs78793623	39124618	A	G
3	rs186870217	39124708	A	T
3	rs72859547	39124854	C	T
3	rs72859549	39124893	A	G
3	rs72859553	39124986	T	C
3	rs57701412	39125193	C	T
3	rs2056613	39125293	T	G
3	rs2056614	39125389	C	A
3	rs571781556	39125390	T	G
3	rs77315976	39125500	T	A
3	rs6777201	39125543	T	C
3	rs563453065	39125791	C	T
3	rs193190246	39125863	T	A
3	rs190724554	39126341	G	C
3	rs112463956	39126417	A	G
3	rs188465751	39126516	G	A
3	rs559775642	39126610	T	C
3	rs551287729	39126927	T	C
3	rs146706397	39126966	A	G
3	rs534333698	39127233	T	A
3	rs2370859	39127563	T	A
3	rs2370860	39127685	C	T
3	rs116112022	39128056	G	A
3	rs78628350	39128238	C	T
3	rs78405773	39128354	T	A
3	rs115421667	39128458	A	G
3	rs149023881	39128574	G	T
3	rs77465675	39128610	C	G
3	rs545519981	39128851	G	A
3	rs7644559	39128948	C	A
3	rs13100575	39129026	C	T
3	rs185830354	39129104	T	C
3	rs564608224	39129298	C	T
3	rs566688070	39129613	C	T
3	rs143890402	39129629	A	G
3	rs3736573	39129742	C	A
3	rs577387286	39129874	C	T
3	rs73066290	39129995	T	A
3	rs539873655	39130027	A	G
3	rs566616504	39130040	G	A
3	rs147086032	39130258	C	G
3	rs7652744	39130391	C	T
3	rs539808148	39130648	T	C
3	rs142933874	39130785	G	A
3	rs60392216	39131248	C	T
3	rs141895170	39131434	G	A
3	rs532131050	39131592	T	C
3	rs564522081	39131909	G	A
3	rs146043889	39131958	G	C
3	rs569974581	39132003	T	C
3	rs72859560	39132027	A	T
3	rs72859561	39132289	C	T
3	rs115069825	39132361	T	G
3	rs569713989	39132666	A	G
3	rs185349548	39132781	T	G
3	rs190197428	39132786	G	T
3	rs576970495	39132872	T	C
3	rs4676581	39133084	G	C
3	rs2272217	39133085	G	T
3	rs78017613	39133309	G	T
3	rs73826206	39133723	G	A
3	rs72859564	39134010	C	G
3	rs180963248	39134212	A	T
3	rs1880498	39134249	C	T
3	rs185586737	39134268	A	G
3	rs145765558	39134277	A	G
3	rs75040630	39134567	A	G
3	rs181492870	39134586	G	A
3	rs141869402	39134891	C	T
3	rs536785744	39135012	A	G
3	rs60713271	39135311	G	A
3	rs181850993	39135548	T	C
3	rs17852414	39135551	A	G
3	rs547639475	39135678	G	C
3	rs143303145	39135878	C	A
3	rs545458157	39135889	T	C
3	rs79218984	39135986	T	C
3	rs187845398	39136308	C	A
3	rs115828848	39136472	A	G
3	rs17038439	39136545	G	A
3	rs78546810	39136649	A	G
3	rs577006623	39136813	C	T
3	rs73066296	39136877	G	A
3	rs148323680	39136951	T	C
3	rs546858825	39136962	T	C
3	rs552721744	39137021	G	A
3	rs1053489	39137278	A	C
3	rs558238549	39137506	C	T
3	rs1053516	39137883	A	G
3	rs1053530	39138082	T	C
3	rs139164811	39138168	A	G
3	rs149925559	39138277	G	A
3	rs576564660	39138282	T	C
3	rs560467073	39138486	A	G
3	rs192289471	39138782	T	C
3	rs3732377	39138840	G	A
3	rs547340192	39138876	A	T
3	rs187972864	39139098	A	G
3	rs6773323	39139295	C	T
3	rs114555929	39139339	A	G
3	rs570291266	39139639	G	A
3	rs202114386	39139662	T	C
3	rs1109643	39139776	A	G
3	rs6807342	39139910	T	C
3	rs555577188	39140041	T	C
3	rs564206232	39140061	A	T
3	rs115455717	39140136	T	C
3	rs201331800	39140347	A	G
3	rs138864486	39140352	A	C
3	rs140610726	39140363	C	A
3	rs534468677	39140750	A	G
3	rs145676119	39140856	T	C
3	rs1122818	39141096	G	A
3	rs549596086	39141295	A	T
3	rs41285136	39141550	A	G
3	rs557569544	39141598	A	C
3	rs577397350	39141633	A	G
3	rs199936942	39141846	T	C
3	rs549863051	39142231	T	G
3	rs61743223	39142562	A	G
3	rs148059872	39142568	A	G
3	rs41285138	39142624	A	G
3	rs2293307	39142704	G	A
3	rs141756613	39142820	A	G
3	rs55783725	39142896	T	C
3	rs530737785	39142979	C	T
3	rs4676631	39143123	C	T
3	rs73068308	39143376	G	C
3	rs17038466	39143488	G	A
3	rs554896601	39143515	G	A
3	rs539173469	39143571	C	T
3	rs6777651	39143599	C	G
3	rs139017482	39144190	T	A
3	rs144332029	39144244	A	G
3	rs575155123	39144889	A	G
3	rs2293308	39144910	G	A
3	rs140965034	39145016	A	G
3	rs188087862	39145100	A	C
3	rs7629643	39145186	A	G
3	rs74569096	39145351	G	T
3	rs79961658	39145391	A	G
3	rs139494003	39145449	T	C
3	rs11716067	39145473	T	C
3	rs183081318	39145495	A	G
3	rs80274652	39145817	G	C
3	rs562957093	39145906	A	C
3	rs17038467	39145946	G	C
3	rs145428269	39146342	A	G
3	rs9809104	39146429	C	T
3	rs114471971	39146684	A	G
3	rs550390334	39146701	G	A
3	rs7633233	39146724	T	G
3	rs7623343	39146792	C	A
3	rs187841860	39147067	G	T
3	rs6599008	39147202	C	T
3	rs142431077	39147286	T	C
3	rs184811181	39147790	A	G
3	rs55732560	39147791	A	G
3	rs116621857	39148084	C	T
3	rs9874913	39148422	G	C
3	rs570450097	39148475	G	C
3	rs575892658	39148575	A	T
3	rs7374053	39148598	A	G
3	rs145725843	39148708	A	G
3	rs6795278	39148731	A	G
3	rs543403187	39148776	G	A
3	rs557319006	39148786	T	C
3	rs574428441	39148796	A	G
3	rs138296442	39148865	T	C
3	rs541137496	39148995	T	C
3	rs368760988	39149018	A	G
3	rs6786764	39149092	A	G
3	rs534475764	39149097	C	A
3	rs138683298	39149169	A	C
3	rs6786855	39149180	G	A
3	rs28362645	39149218	T	A
3	rs28362644	39149277	T	C
3	rs28362643	39149489	T	C
3	rs28362642	39149503	G	A
3	rs28362641	39149574	T	C
3	rs142798608	39149596	G	A
3	rs189363196	39149615	G	A
3	rs571605819	39149659	A	C
3	rs13077681	39149843	G	T
3	rs28362640	39149867	C	G
3	rs28362638	39149976	T	C
3	rs77075598	39150065	G	A
3	rs80123375	39150066	G	T
3	rs559017782	39150135	A	G
3	rs58486948	39150205	C	T
3	rs114453855	39150213	G	A
3	rs150509939	39150317	A	T
3	rs3796127	39150397	A	G
3	rs112790355	39150477	A	G
3	rs142085646	39150543	A	T
3	rs190808723	39150614	T	C
3	rs200577011	39150622	G	A
3	rs569276644	39150828	T	C
3	rs553000201	39151097	A	G
3	rs188896396	39151113	A	T
3	rs554802618	39151400	C	G
3	rs192621628	39151480	G	C
3	rs150176465	39151837	A	G
3	rs554862366	39152034	C	T
3	rs574687357	39152035	C	T
3	rs540467410	39152036	C	G
3	rs140680490	39152040	C	G
3	rs6599009	39152125	C	G
3	rs7613766	39152248	G	C
3	rs182636953	39152250	T	G
3	rs186860172	39152282	A	C
3	rs76900858	39152327	T	C
3	rs1112438	39152345	A	G
3	rs546295825	39152568	G	A
3	rs7614000	39152575	G	C
3	rs149489113	39152639	A	G
3	rs547751769	39152774	T	C
3	rs533322566	39152785	A	C
3	rs552251900	39152818	T	C
3	rs534114444	39152946	T	C
3	rs12106922	39152976	A	C
3	rs555940222	39153069	T	G
3	rs6769793	39153152	A	C
3	rs6599010	39153222	T	C
3	rs4676599	39153451	A	G
3	rs527253216	39153565	A	C
3	rs566822926	39153572	A	G
3	rs141139123	39153911	A	G
3	rs202110419	39154124	T	C
3	rs547118897	39154222	G	A
3	rs73068387	39154467	T	G
3	rs185569405	39154676	T	G
3	rs180705606	39154709	C	T
3	rs35008320	39154864	T	C
3	rs563287209	39155031	T	C
3	rs7355904	39155071	G	C
3	rs185846139	39155222	C	A
3	rs183535050	39155300	A	G
3	rs6800630	39155379	A	G
3	rs187245161	39155471	G	T
3	rs60429130	39155574	G	A
3	rs571818423	39155666	A	C
3	rs577149348	39155677	T	C
3	rs191994687	39155759	A	T
3	rs149803210	39155966	A	G
3	rs372525739	39156168	T	C
3	rs530021622	39156489	A	G
3	rs7647885	39156581	C	G
3	rs569077733	39156609	T	A
3	rs573558193	39156813	G	T
3	rs9814913	39156961	T	C
3	rs4676600	39157011	G	A
3	rs76877751	39157336	G	A
3	rs2056615	39157441	C	T
3	rs7643694	39157944	G	T
3	rs150121180	39157988	A	G
3	rs185197017	39158342	C	A
3	rs78314122	39158577	A	G
3	rs544391319	39158628	G	A
3	rs139044476	39158639	C	T
3	rs185065184	39158940	C	T
3	rs554673123	39158956	C	T
3	rs116275097	39159373	A	G
3	rs189647385	39159737	T	G
3	rs148780279	39159927	A	G
3	rs142393334	39160085	G	T
3	rs555724778	39160156	C	T
3	rs74881739	39160196	A	G
3	rs1877564	39160399	C	T
3	rs1274973	39160441	A	G
3	rs145920392	39160578	C	A
3	rs77894344	39160709	A	G
3	rs539201904	39160995	T	G
3	rs76353578	39161084	C	G
3	rs78728457	39161145	G	A
3	rs527243123	39161335	C	T
3	rs74370549	39161357	A	G
3	rs1274972	39161456	A	G
3	rs1274971	39161464	A	G
3	rs372139365	39161507	A	G
3	rs186774683	39161508	T	A
3	rs192079493	39161803	C	G
3	rs145319039	39162249	G	A
3	rs181828574	39162289	T	G
3	rs186379719	39162361	T	C
3	rs189604406	39162402	A	C
3	rs137892380	39162426	A	G
3	rs199538696	39162652	A	G
3	rs199791048	39162669	A	C
3	rs115100828	39163131	C	G
3	rs9847191	39163169	A	C
3	rs138944044	39163185	T	C
3	rs1274970	39163252	T	C
3	rs2949565	39163425	G	A
3	rs148551908	39163542	A	G
3	rs530447197	39163592	A	G
3	rs188331929	39163699	T	C
3	rs784515	39163848	C	T
3	rs72861406	39163919	T	G
3	rs184833946	39164317	A	G
3	rs78006929	39164516	A	G
3	rs784514	39164622	A	G
3	rs573210080	39164637	C	T
3	rs784513	39164915	G	A
3	rs540262044	39164988	A	G
3	rs784512	39165110	G	T
3	rs546053282	39165151	A	G
3	rs150350829	39165340	A	C
3	rs784511	39165548	A	G
3	rs784510	39165854	T	A
3	rs576785421	39165876	T	C
3	rs185049937	39166338	A	G
3	rs784509	39166355	G	A
3	rs784508	39166484	C	T
3	rs784507	39166509	A	G
3	rs138500340	39166806	A	G
3	rs143968783	39166915	T	C
3	rs375696012	39167072	A	G
3	rs147284522	39167187	T	C
3	rs112529191	39167198	G	C
3	rs13078962	39167458	C	T
3	rs113921928	39167542	G	A
3	rs561539080	39167694	A	G
3	rs367706506	39167904	T	C
3	rs784506	39167905	G	A
3	rs550201107	39168034	A	G
3	rs569957674	39168036	G	A
3	rs10433546	39168051	C	T
3	rs811971	39168283	T	C
3	rs60889002	39168308	A	T
3	rs59889656	39168309	A	T
3	rs115927970	39168403	T	C
3	rs113305672	39168417	T	G
3	rs535110917	39168469	A	G
3	rs1534072	39168493	A	G
3	rs78043456	39168743	A	G
3	rs784505	39168757	G	A
3	rs13321595	39168809	T	C
3	rs9851081	39169224	T	C
3	rs1524875	39169538	T	G
3	rs1298712	39169693	A	G
3	rs1274969	39169712	T	C
3	rs529413786	39169725	G	T
3	rs1274968	39170090	C	T
3	rs571796771	39170246	T	G
3	rs35581078	39170370	T	C
3	rs148819209	39170454	T	A
3	rs188384431	39170550	C	T
3	rs199900796	39170614	A	C
3	rs200943287	39170677	A	G
3	rs146777933	39170804	G	A
3	rs534418342	39171097	G	T
3	rs74340635	39171301	A	G
3	rs11716709	39171360	T	C
3	rs374132095	39171655	A	C
3	rs61746458	39171667	T	G
3	rs35052325	39171676	T	C
3	rs187569303	39172152	G	A
3	rs79860510	39172167	A	G
3	rs201633965	39172591	C	T
3	rs12637881	39172642	A	G
3	rs1513255	39172794	G	C
3	rs113694726	39172954	G	A
3	rs784488	39173135	C	G
3	rs552101483	39173237	A	C
3	rs569002987	39173241	A	G
3	rs537954529	39173291	A	C
3	rs554686904	39173293	G	A
3	rs784489	39173426	T	C
3	rs73070231	39173453	T	C
3	rs784490	39173530	A	G
3	rs569050460	39173864	T	C
3	rs189109319	39173900	T	C
3	rs533996042	39173918	C	A
3	rs547997622	39174330	T	C
3	rs112707705	39174418	G	A
3	rs35628459	39174437	T	A
3	rs784491	39174462	T	C
3	rs17791786	39175004	T	C
3	rs72861416	39175082	C	G
3	rs550164291	39175165	A	G
3	rs142642063	39175195	T	C
3	rs146896581	39175339	A	G
3	rs541416643	39175450	A	G
3	rs784492	39175576	G	T
3	rs784493	39176106	C	T
3	rs72861419	39176268	G	A
3	rs141862733	39176625	A	G
3	rs79015599	39176660	T	C
3	rs199550942	39176661	A	G
3	rs75398444	39177016	T	C
3	rs184123701	39177021	T	A
3	rs548624614	39177205	G	T
3	rs79216924	39177260	G	A
3	rs116430518	39177318	A	G
3	rs111231532	39177402	T	C
3	rs79071587	39177544	A	G
3	rs114762196	39177638	G	A
3	rs116570656	39177658	C	T
3	rs116069845	39177662	G	C
3	rs537354985	39177749	T	G
3	rs148431487	39178003	T	G
3	rs202150124	39178005	C	T
3	rs544188691	39178143	A	G
3	rs784494	39178238	A	C
3	rs62242335	39178245	T	C
3	rs564823864	39178252	T	C
3	rs35934336	39178437	T	G
3	rs554525579	39178605	A	C
3	rs73070244	39178808	A	G
3	rs530018819	39178894	G	A
3	rs784495	39178899	C	T
3	rs144961189	39178900	A	G
3	rs185838477	39179283	A	G
3	rs573118022	39179362	G	A
3	rs560422331	39179438	C	A
3	rs77587055	39179522	A	G
3	rs784496	39179536	A	G
3	rs140576695	39179664	G	T
3	rs370507548	39179723	T	C
3	rs77110687	39179859	C	T
3	rs784497	39179909	G	A
3	rs784498	39180099	T	C
3	rs80238762	39180100	A	G
3	rs811969	39180162	A	C
3	rs2293313	39180219	T	C
3	rs704959	39180263	G	A
3	rs150454033	39180297	A	G
3	rs570358134	39180525	C	T
3	rs784499	39180635	G	A
3	rs60129961	39180651	C	T
3	rs813668	39180867	G	T
3	rs545393125	39180894	T	C
3	rs187011327	39180999	T	C
3	rs536121223	39181415	C	A
3	rs813669	39181723	C	T
3	rs784500	39181797	G	A
3	rs149166348	39181806	A	G
3	rs112376317	39182020	A	G
3	rs7611953	39182259	C	T
3	rs555745944	39182319	C	A
3	rs813670	39182377	A	G
3	rs563680618	39182624	G	T
3	rs548706101	39182883	A	C
3	rs527797424	39182971	T	C
3	rs114668300	39183408	T	C
3	rs187097551	39183612	A	G
3	rs548724134	39183642	G	C
3	rs79050261	39183671	A	G
3	rs3732382	39183672	T	C
3	rs192838381	39183678	A	G
3	rs188601997	39183789	A	G
3	rs784501	39183895	A	G
3	rs551381862	39183925	G	A
3	rs141303054	39184310	A	G
3	rs150772341	39184470	A	G
3	rs200165962	39184516	G	T
3	rs180980340	39184636	A	G
3	rs34628941	39184702	T	G
3	rs147162469	39184884	A	G
3	rs1274958	39184959	C	T
3	rs572978133	39184965	G	A
3	rs1274957	39185077	G	A
3	rs62635819	39185092	C	T
3	rs201834210	39185201	A	G
3	rs784519	39185248	A	G
3	rs199874965	39185306	T	G
3	rs369652098	39185584	T	A
3	rs372829720	39185585	C	A
3	rs138372931	39185856	T	C
3	rs145888015	39185900	T	G
3	rs810743	39185968	A	G
3	rs784518	39186038	C	G
3	rs571139942	39186040	A	C
3	rs556758888	39186078	G	A
3	rs7621922	39186150	C	A
3	rs7610619	39186200	G	C
3	rs560042242	39186308	A	G
3	rs562295707	39186394	A	G
3	rs149009984	39186546	T	C
3	rs784517	39186728	C	T
3	rs186954725	39186729	T	C
3	rs556032126	39186906	C	T
3	rs6787473	39186919	A	G
3	rs191738111	39187114	G	T
3	rs182309844	39187115	C	A
3	rs114275893	39187228	G	C
3	rs186374528	39187335	C	T
3	rs784516	39187597	A	G
3	rs112569095	39187734	A	G
3	rs13084317	39187858	A	G
3	rs191442690	39187952	A	G
3	rs13084580	39188182	T	C
3	rs1105163	39188351	C	T
3	rs555278688	39188706	T	G
3	rs534805894	39188726	A	G
3	rs28419326	39188728	G	A
3	rs885067	39188843	G	A
3	rs71323700	39188917	G	A
3	rs145068081	39188954	T	C
3	rs537555132	39189174	G	A
3	rs115998340	39189549	A	G
3	rs143585432	39190018	G	C
3	rs576434052	39190252	C	G
3	rs4676602	39190321	C	T
3	rs550469717	39190460	G	A
3	rs140393721	39190707	A	T
3	rs1274964	39190775	A	G
3	rs376865620	39190779	A	G
3	rs56678742	39190833	C	G
3	rs7623800	39190942	T	C
3	rs75745894	39190956	A	G
3	rs1274963	39191029	A	G
3	rs1274962	39191043	T	C
3	rs9311207	39191173	C	T
3	rs574974090	39191318	A	G
3	rs1274961	39191335	T	C
3	rs184903024	39191820	A	G
3	rs4676603	39191958	A	G
3	rs538228993	39192016	A	G
3	rs77288573	39192033	G	C
3	rs538699654	39192208	T	C
3	rs113347213	39192365	A	G
3	rs574353852	39192511	G	A
3	rs1274960	39192542	T	C
3	rs150720262	39192730	A	G
3	rs113078580	39193226	G	C
3	rs190935259	39193520	T	C
3	rs140616486	39193689	A	T
3	rs79017470	39193744	C	G
3	rs62242359	39193813	T	A
3	rs185078354	39193972	G	A
3	rs190943308	39194227	A	G
3	rs151042444	39194255	A	G
3	rs576230833	39195202	A	G
3	rs784504	39195260	G	C
3	rs555928612	39195284	T	C
3	rs541461240	39195320	G	C
3	rs564428127	39195328	T	C
3	rs115448300	39195343	A	C
3	rs2249736	39195462	G	T
3	rs1828679	39195507	T	C
3	rs1828678	39195517	G	C
3	rs561467916	39195553	T	G
3	rs527339011	39195573	T	C
3	rs2280630	39195964	T	C
3	rs72861458	39196307	A	G
3	rs2063634	39196452	A	G
3	rs811970	39196552	A	G
3	rs565924803	39196647	A	G
3	rs528889426	39197674	T	C
3	rs784503	39197731	A	G
3	rs115109568	39197795	T	C
3	rs537109503	39197898	A	G
3	rs187791808	39197931	G	C
3	rs142759095	39197936	T	C
3	rs558841056	39198270	T	C
3	rs184767478	39198490	A	G
3	rs56360346	39198900	A	G
3	rs784502	39198940	G	A
3	rs144479330	39198980	A	G
3	rs184354854	39199018	G	A
3	rs56236279	39199500	G	A
3	rs11717709	39199800	G	A
3	rs187356247	39199837	T	G
3	rs62244160	39199854	G	A
3	rs146852778	39199994	A	G
3	rs114815936	39200043	A	G
3	rs62244161	39200077	T	C
3	rs544834717	39200496	T	C
3	rs150017065	39200513	T	C
3	rs116277210	39200576	G	T
3	rs563500084	39200727	A	G
3	rs531733860	39201219	G	A
3	rs114351280	39201461	T	C
3	rs147863880	39201487	A	C
3	rs73071855	39201519	A	G
3	rs55795043	39201642	A	C
3	rs17735373	39201657	T	A
3	rs1567770	39201749	A	G
3	rs569473625	39201827	G	T
3	rs568599685	39201898	A	T
3	rs547756520	39201985	A	C
3	rs186057122	39202124	C	G
3	rs11720125	39202341	G	A
3	rs150335127	39202348	A	C
3	rs183292890	39202451	T	C
3	rs188855845	39202467	T	C
3	rs149472257	39202531	A	T
3	rs113851769	39202696	G	A
3	rs575432321	39202755	A	G
3	rs182617312	39202937	A	G
3	rs9845949	39203078	A	G
3	rs56088504	39203163	G	A
3	rs9846274	39203276	A	G
3	rs113685324	39203360	A	C
3	rs555934532	39203528	G	A
3	rs9850282	39203623	T	C
3	rs185577639	39203693	G	T
3	rs73071860	39203727	G	A
3	rs6801073	39203895	C	T
3	rs563962759	39203991	A	G
3	rs147880270	39204018	C	T
3	rs190456314	39204167	T	C
3	rs56695259	39204448	T	C
3	rs73071864	39204508	T	C
3	rs536450471	39204592	C	T
3	rs553109149	39204697	A	G
3	rs9847577	39204776	C	T
3	rs547123043	39204822	T	C
3	rs148889878	39204989	T	C
3	rs17735402	39205176	T	C
3	rs181642327	39205181	T	C
3	rs187215449	39205263	T	C
3	rs73826263	39205285	G	A
3	rs115256377	39205310	A	C
3	rs72861499	39205312	C	A
3	rs73071868	39205487	C	T
3	rs7648678	39205656	G	A
3	rs111491883	39205703	T	C
3	rs144645495	39205704	A	G
3	rs7648861	39205827	G	A
3	rs187574095	39206074	T	C
3	rs374274341	39206103	A	G
3	rs189861283	39206253	A	C
3	rs544325816	39206308	T	C
3	rs561029209	39206343	T	A
3	rs191948358	39206521	T	C
3	rs552588675	39206586	A	T
3	rs538420257	39206629	A	G
3	rs56309881	39206917	G	A
3	rs138478381	39206949	C	G
3	rs185177654	39206994	A	G
3	rs532402519	39207149	C	G
3	rs17038515	39207168	G	A
3	rs563160794	39207206	A	G
3	rs113462930	39207244	A	G
3	rs13092820	39207270	A	G
3	rs11716103	39207363	G	T
3	rs142361472	39207412	A	G
3	rs537654393	39207416	T	C
3	rs188839790	39207450	T	C
3	rs114663384	39207465	G	T
3	rs9843489	39207543	A	G
3	rs548889222	39207591	A	G
3	rs112687384	39207624	T	G
3	rs551707902	39207687	G	T
3	rs139905353	39207688	A	T
3	rs145350080	39207748	A	G
3	rs9863669	39207802	A	T
3	rs9844576	39208384	T	C
3	rs9868390	39208505	G	T
3	rs73071876	39208524	G	A
3	rs568232550	39208549	T	C
3	rs9311208	39208697	G	A
3	rs9869040	39208934	C	T
3	rs564566909	39209361	C	T
3	rs533346986	39209363	A	G
3	rs180940146	39209461	T	C
3	rs73071877	39209526	G	A
3	rs548330280	39209543	C	T
3	rs547664381	39209644	A	C
3	rs80033537	39209669	T	G
3	rs184020709	39209771	G	C
3	rs555433467	39209890	A	G
3	rs75402457	39210002	T	C
3	rs9855094	39210125	C	G
3	rs541900041	39210338	T	C
3	rs572224269	39210546	G	T
3	rs77132136	39210838	A	T
3	rs11716274	39210840	A	G
3	rs186749608	39210862	C	T
3	rs192050822	39210973	T	C
3	rs113835032	39211068	T	C
3	rs186394530	39211141	G	A
3	rs571958748	39211361	T	C
3	rs9880485	39211368	G	T
3	rs17792058	39211380	T	G
3	rs533221301	39211409	G	T
3	rs570594561	39211720	C	G
3	rs143261357	39211863	T	G
3	rs149398883	39212086	A	G
3	rs115557686	39212164	T	C
3	rs529093427	39212430	A	G
3	rs553490796	39212683	A	C
3	rs185443947	39212789	A	C
3	rs4676607	39212798	A	G
3	rs4676608	39212907	T	C
3	rs148710215	39212924	A	G
3	rs6776113	39213118	C	G
3	rs191260642	39213429	C	A
3	rs573550009	39213511	C	T
3	rs181247711	39213845	A	G
3	rs4676609	39214256	T	C
3	rs139591317	39214291	C	A
3	rs11719741	39214312	C	T
3	rs189368206	39214434	C	T
3	rs79494840	39214628	C	A
3	rs144903708	39214766	A	G
3	rs11706980	39214822	T	A
3	rs34557406	39215085	G	T
3	rs540631754	39215352	A	C
3	rs561045608	39215661	T	C
3	rs115341268	39215851	A	T
3	rs13072407	39216029	A	G
3	rs13072097	39216030	T	C
3	rs191153904	39216215	A	G
3	rs139711272	39216336	G	A
3	rs186652373	39216476	C	G
3	rs548463540	39216661	T	C
3	rs13327715	39216688	C	T
3	rs11716971	39216728	G	C
3	rs539848475	39216838	T	G
3	rs4676612	39216914	G	A
3	rs531446882	39217044	T	C
3	rs192514153	39217045	A	G
3	rs531317182	39217076	G	T
3	rs186736705	39217247	C	T
3	rs143439429	39217260	G	C
3	rs569984074	39217511	C	T
3	rs572652323	39217605	G	C
3	rs114874538	39217644	T	C
3	rs575966540	39217730	A	G
3	rs4075734	39217854	T	C
3	rs114034194	39217874	A	T
3	rs192827120	39217946	T	C
3	rs565727606	39218257	T	A
3	rs184354580	39218302	C	T
3	rs144058277	39218451	C	T
3	rs4075697	39218531	C	G
3	rs34668308	39218693	T	C
3	rs111917332	39219147	T	C
3	rs537253916	39219370	A	G
3	rs557570402	39219372	A	G
3	rs9823745	39219625	C	T
3	rs557828330	39220463	T	G
3	rs191429522	39220567	C	T
3	rs58999869	39220593	T	C
3	rs147107549	39220657	A	G
3	rs11705761	39220665	T	C
3	rs551270418	39220760	T	A
3	rs559342975	39220785	C	T
3	rs547175055	39220793	A	C
3	rs76079922	39220798	C	T
3	rs74887738	39220832	G	C
3	rs536610531	39221003	G	C
3	rs73056311	39221257	C	A
3	rs182835385	39221265	C	T
3	rs544231819	39221351	T	G
3	rs150827130	39221364	T	C
3	rs11706891	39221593	C	G
3	rs552830337	39221847	A	G
3	rs573408729	39222075	C	T
3	rs190776851	39222239	G	C
3	rs114584454	39222510	G	T
3	rs533066419	39222566	G	C
3	rs143979785	39222804	C	T
3	rs534156456	39222863	C	T
3	rs543984391	39223142	A	T
3	rs187803524	39223155	T	A
3	rs552443652	39223251	A	G
3	rs75767227	39223257	G	C
3	rs145699913	39223426	C	T
3	rs192910087	39223511	C	A
3	rs554240253	39223663	A	G
3	rs539788299	39223670	A	G
3	rs147743275	39223736	C	T
3	rs184573909	39223853	T	C
3	rs559764065	39223925	C	T
3	rs570297471	39224372	A	G
3	rs539980213	39224617	T	C
3	rs531664862	39224682	G	A
3	rs542121726	39224683	T	C
3	rs112894855	39224790	A	G
3	rs114470485	39225075	A	G
3	rs557666371	39225096	T	C
3	rs142746395	39225448	A	G
3	rs36091974	39225549	C	G
3	rs146284335	39225585	T	C
3	rs111243567	39225635	T	C
3	rs9827576	39225767	C	T
3	rs34053674	39225816	A	C
3	rs201302267	39225879	C	G
3	rs201915775	39225916	A	G
3	rs187025790	39225942	T	A
3	rs34810344	39226114	A	G
3	rs3732383	39226127	T	C
3	rs192313688	39226464	T	C
3	rs149700763	39226482	T	G
3	rs200731670	39226840	T	C
3	rs370914495	39226850	A	G
3	rs61736127	39226876	A	G
3	rs147417919	39227165	T	G
3	rs151275736	39227174	A	G
3	rs140483853	39227198	A	G
3	rs147374766	39227504	T	C
3	rs575108313	39227535	G	C
3	rs61736155	39227664	A	G
3	rs564768248	39227671	G	A
3	rs35795536	39227755	A	G
3	rs11711871	39228043	G	T
3	rs147804386	39228081	T	C
3	rs150942268	39228361	A	G
3	rs188559708	39228513	T	C
3	rs144904530	39228610	T	C
3	rs9823779	39228611	A	G
3	rs546346933	39228669	T	C
3	rs62244166	39228676	G	T
3	rs543901842	39228680	T	C
3	rs61736153	39228772	A	G
3	rs552385097	39228797	A	G
3	rs373844892	39228853	G	C
3	rs144350990	39228941	T	C
3	rs202160993	39228984	A	G
3	rs74827471	39229011	T	C
3	rs11129816	39229044	T	C
3	rs147550123	39229145	G	A
3	rs200190507	39229170	T	G
3	rs61736135	39229196	T	G
3	rs189373113	39229321	T	C
3	rs201883950	39229772	C	G
3	rs145699338	39229781	T	C
3	rs549195530	39229831	A	G
3	rs151258777	39230072	A	G
3	rs150437844	39230171	T	C
3	rs115099187	39230439	A	G
3	rs201031340	39230480	T	C
3	rs115823205	39230585	T	C
3	rs146075058	39230607	G	C
3	rs80147433	39230610	A	G
3	rs555652779	39230693	T	C
3	rs201985914	39230977	T	A
3	rs2271487	39230997	G	A
3	rs149543061	39230999	T	C
3	rs575536753	39231254	T	C
3	rs534652195	39231285	A	C
3	rs141254278	39231532	T	C
3	rs147391134	39231601	C	T
3	rs11712101	39231724	A	G
3	rs74451475	39231892	G	A
3	rs559097650	39231901	G	A
3	rs550386632	39231972	A	G
3	rs9840356	39232263	C	T
3	rs9840804	39232308	A	G
3	rs139561637	39232330	T	C
3	rs562729264	39232782	T	C
3	rs75370740	39233198	T	G
3	rs59725563	39233363	T	G
3	rs17786312	39233519	G	C
3	rs186836353	39234031	C	T
3	rs540147289	39234083	T	C
3	rs560308199	39234100	G	C
3	rs17729892	39234170	A	G
3	rs548590411	39234345	T	G
3	rs146795839	39234479	A	G
3	rs546052616	39234825	G	C
3	rs562648765	39234851	T	C
3	rs550727796	39235118	A	G
3	rs77796997	39235505	A	G
3	rs116061302	39235661	T	C
3	rs9832795	39235694	A	G
3	rs192961672	39235999	C	T
3	rs572495342	39236344	T	G
3	rs564149664	39236366	A	G
3	rs188474456	39236416	G	T
3	rs34807134	39236460	A	G
3	rs559789298	39236989	G	A
3	rs563321978	39237053	A	G
3	rs528637387	39237169	T	C
3	rs4676482	39237190	T	A
3	rs9880479	39237475	A	G
3	rs574596791	39237509	C	G
3	rs56004939	39237875	T	C
3	rs9844210	39238091	A	G
3	rs186449334	39750580	G	A
3	rs13092383	39750760	A	G
3	rs73065198	39750770	T	C
3	rs80185773	39750777	C	T
3	rs78859944	39750808	C	T
3	rs545268452	39751526	G	C
3	rs149044724	39751718	T	C
3	rs557182611	39752102	G	A
3	rs186303905	39752367	G	A
3	rs531092916	39752534	C	G
3	rs114354148	39752536	A	G
3	rs561219300	39752600	G	A
3	rs74897302	39752688	C	T
3	rs71329586	39752732	G	C
3	rs6763200	39753120	T	C
3	rs561131102	39753358	G	C
3	rs73826719	39753363	G	T
3	rs76619633	39753967	T	C
3	rs529879938	39754708	G	A
3	rs566687971	39754746	C	G
3	rs536680591	39754770	T	C
3	rs9831357	39754820	C	A
3	rs554204737	39754821	C	G
3	rs372927996	39754839	T	C
3	rs553928098	39754854	C	A
3	rs577405687	39754855	C	G
3	rs546174984	39754874	A	G
3	rs140087620	39754957	A	G
3	rs143762152	39755450	T	C
3	rs4501054	39755489	A	G
3	rs532196893	39755574	A	C
3	rs562615804	39755684	T	C
3	rs143495564	39755767	T	C
3	rs113735989	39755970	T	C
3	rs184446697	39755978	A	G
3	rs530295500	39756089	G	T
3	rs6797219	39756092	A	G
3	rs561690217	39756097	C	G
3	rs6797235	39756136	A	G
3	rs6599042	39756257	C	T
3	rs1405792	39756438	T	A
3	rs1405793	39756516	C	A
3	rs147790564	39756522	G	A
3	rs1405794	39756531	A	G
3	rs564069395	39756579	T	A
3	rs563412399	39756681	G	T
3	rs7634505	39756873	C	T
3	rs180762861	39757310	A	G
3	rs62261608	39757992	A	G
3	rs62261609	39758032	A	C
3	rs185877266	39758381	A	G
3	rs138843431	39758415	T	G
3	rs142043439	39758597	C	G
3	rs187791037	39758990	C	T
3	rs7640695	39759105	C	A
3	rs545105363	39759195	C	G
3	rs544500252	39759234	C	G
3	rs150045114	39759354	C	G
3	rs192809130	39759661	G	T
3	rs536574045	39759689	C	T
3	rs141044857	39759906	T	C
3	rs575424755	39759907	A	G
3	rs533846802	39759977	A	G
3	rs369066888	39759999	A	G
3	rs191886176	39760221	G	T
3	rs530705180	39760345	T	C
3	rs184408803	39760520	C	G
3	rs574699244	39760727	C	G
3	rs185788661	39760741	T	C
3	rs188769978	39761161	G	T
3	rs142562516	39761217	C	G
3	rs546197792	39761273	C	T
3	rs182652015	39761864	C	A
3	rs28535450	39762206	A	C
3	rs28521500	39762233	A	C
3	rs189951284	39762276	G	A
3	rs150968766	39762407	A	G
3	rs192379485	39762530	T	C
3	rs182089638	39763128	G	C
3	rs144936353	39763223	G	C
3	rs372516195	39763524	T	G
3	rs79868640	39763538	G	A
3	rs561681482	39763580	A	G
3	rs7621791	39763634	G	A
3	rs112094017	39763700	A	T
3	rs6775678	39763871	G	A
3	rs6778426	39763962	C	T
3	rs6599043	39764300	A	G
3	rs551455917	39764597	C	A
3	rs574162351	39764635	T	C
3	rs537102361	39764689	A	G
3	rs6599044	39764708	G	A
3	rs183687074	39764767	A	G
3	rs7613794	39764786	T	C
3	rs114699545	39765147	A	G
3	rs139447726	39765360	G	A
3	rs185035597	39765402	T	C
3	rs55641482	39765461	G	C
3	rs114188428	39765597	C	T
3	rs184589182	39765966	T	C
3	rs144932285	39766017	A	T
3	rs565274402	39766029	T	A
3	rs185343397	39766190	G	C
3	rs190122802	39766316	A	G
3	rs186436417	39766738	T	C
3	rs575499452	39767032	A	C
3	rs189668742	39767271	T	C
3	rs17039611	39767320	T	C
3	rs180867241	39767547	A	G
3	rs941320	39767731	C	T
3	rs560305084	39767785	T	C
3	rs75141339	39767809	A	T
3	rs572146207	39767840	C	T
3	rs941319	39768009	A	G
3	rs76655372	39768078	T	C
3	rs941318	39768141	C	A
3	rs554092652	39768175	G	A
3	rs191244503	39768334	G	A
3	rs150408739	39768373	A	G
3	rs2371038	39768521	A	G
3	rs941317	39768792	T	C
3	rs941316	39768979	T	C
3	rs562157965	39768985	G	A
3	rs143319080	39769069	A	G
3	rs181660845	39769153	A	G
3	rs117391807	39769206	T	A
3	rs147532672	39769367	G	A
3	rs576689528	39769393	A	G
3	rs189327739	39769523	G	T
3	rs6783558	39769563	A	C
3	rs571066271	39769665	C	T
3	rs1105050	39769689	G	C
3	rs1105049	39769950	C	A
3	rs1105048	39769951	A	T
3	rs17759229	39770485	A	T
3	rs9850897	39770838	T	C
3	rs75685830	39771080	C	T
3	rs191090128	39771139	A	G
3	rs73826732	39771178	G	T
3	rs184037153	39771189	T	C
3	rs187777820	39771320	A	G
3	rs184840963	39771472	T	A
3	rs139287572	39771573	A	G
3	rs557806216	39771780	A	C
3	rs149116275	39771947	T	C
3	rs551329882	39772036	T	G
3	rs35825929	39772077	C	T
3	rs565953973	39772241	T	C
3	rs140963237	39772276	T	C
3	rs114285567	39772303	T	G
3	rs76499136	39772319	G	T
3	rs189078678	39772445	T	C
3	rs1527566	39772451	G	A
3	rs78923197	39772634	G	C
3	rs193233980	39772871	T	C
3	rs147091819	39772937	T	G
3	rs556757588	39772953	C	G
3	rs76458593	39773017	G	A
3	rs2887917	39773028	A	T
3	rs139061431	39773094	T	G
3	rs559677892	39773584	G	A
3	rs535940872	39773729	C	A
3	rs540718310	39774273	G	A
3	rs550649439	39774465	A	T
3	rs114736844	39774778	A	G
3	rs72864642	39774883	G	A
3	rs561055119	39774903	G	C
3	rs115308678	39774979	T	C
3	rs548840782	39775017	G	C
3	rs146002768	39775507	C	T
3	rs9822883	39775744	G	C
3	rs114632552	39775961	A	C
3	rs182577731	39776223	T	C
3	rs17076570	39776225	T	C
3	rs73826735	39776341	A	G
3	rs545453431	39776387	A	G
3	rs564742457	39776810	T	C
3	rs75418785	39777199	G	A
3	rs187362879	39777206	G	A
3	rs541604473	39777705	A	T
3	rs144648523	39777796	A	C
3	rs116536375	39777951	G	A
3	rs7609803	39778079	C	T
3	rs7609882	39778151	C	T
3	rs141654553	39778163	C	T
3	rs116909887	39778176	C	T
3	rs115500846	39778666	G	A
3	rs73826736	39778830	C	T
3	rs543965726	39778865	G	A
3	rs181175894	39778883	A	G
3	rs7613092	39779196	C	T
3	rs192031008	39779462	A	G
3	rs536754477	39779715	T	C
3	rs146187648	39779970	C	T
3	rs59689816	39780251	C	T
3	rs148662577	39780420	C	G
3	rs76085572	39780465	C	T
3	rs116478517	39780970	A	C
3	rs9812081	39781004	G	A
3	rs546745328	39781053	G	C
3	rs147877060	39781182	A	G
3	rs565061555	39781379	A	T
3	rs7610832	39781544	A	G
3	rs145436515	39781572	G	A
3	rs185016034	39781644	A	T
3	rs143352599	39781714	G	C
3	rs60574492	39781883	C	T
3	rs137882236	39781910	C	A
3	rs7647696	39782004	C	T
3	rs7650177	39782342	A	T
3	rs139715702	39782515	C	G
3	rs79541124	39782546	T	C
3	rs568688102	39782704	T	C
3	rs576227158	39782965	C	T
3	rs62261613	39783566	A	G
3	rs180852401	39783667	A	G
3	rs549109711	39784022	T	G
3	rs140688873	39784129	G	A
3	rs541703479	39784250	A	G
3	rs568770094	39784258	G	A
3	rs114429195	39784325	G	T
3	rs115196348	39784333	G	C
3	rs578159730	39784404	T	C
3	rs6773421	39784405	A	G
3	rs6762392	39784418	G	A
3	rs188283677	39784419	A	G
3	rs6798980	39784708	A	C
3	rs199981947	39785146	T	G
3	rs78084833	39785278	T	C
3	rs551224864	39785384	G	C
3	rs116432629	39785385	T	C
3	rs189953380	39785558	C	T
3	rs138102432	39785561	C	T
3	rs143662093	39785666	G	C
3	rs7646239	39785775	A	C
3	rs529196631	39785874	G	A
3	rs73826738	39786083	C	T
3	rs9849166	39786363	T	G
3	rs56773555	39786522	T	C
3	rs116138879	39786562	A	G
3	rs148731572	39786598	G	A
3	rs142342952	39786689	A	G
3	rs146344843	39786697	G	A
3	rs573008255	39787328	T	G
3	rs9874167	39787381	G	T
3	rs191146433	39787421	T	G
3	rs13072030	39787475	A	G
3	rs575184800	39788079	A	C
3	rs145458364	39788256	G	A
3	rs532057022	39788478	A	G
3	rs115871325	39788746	T	C
3	rs1405789	39788785	A	G
3	rs6764132	39788891	T	C
3	rs539927411	39789157	A	T
3	rs1405788	39789191	C	T
3	rs561921416	39789300	A	C
3	rs527714689	39789303	T	G
3	rs9311222	39789737	A	C
3	rs556787394	39789846	A	G
3	rs564370826	39790204	G	A
3	rs1358352	39790303	A	T
3	rs553729011	39790367	G	A
3	rs7631343	39790768	C	T
3	rs192413842	39791416	C	T
3	rs9824054	39791421	G	T
3	rs138714070	39791516	T	C
3	rs6804418	39791526	A	C
3	rs185867508	39791650	A	G
3	rs61541875	39791810	G	C
3	rs77322926	39791845	G	A
3	rs573988182	39792408	A	G
3	rs74561605	39792638	A	T
3	rs564319048	39792787	A	G
3	rs533253620	39792825	C	T
3	rs113314709	39792858	G	A
3	rs543895857	39792863	C	T
3	rs1527555	39792876	T	G
3	rs537335929	39793038	G	A
3	rs567971057	39793164	C	A
3	rs146126716	39793187	C	T
3	rs17708589	39793221	G	T
3	rs113068631	39793365	T	C
3	rs186152512	39793548	T	C
3	rs9852556	39793653	G	A
3	rs73826740	39793714	G	A
3	rs4676668	39793882	T	C
3	rs181490922	39793883	A	G
3	rs536956343	39794023	C	T
3	rs77782756	39794092	C	T
3	rs116334459	39794198	G	A
3	rs2091370	39794278	T	C
3	rs183834274	39794336	G	A
3	rs7613793	39794870	T	C
3	rs115030939	39794938	A	G
3	rs546071525	39794966	T	C
3	rs536137116	39795005	A	T
3	rs182936322	39795033	T	G
3	rs186892039	39795088	C	A
3	rs532856003	39795649	G	A
3	rs1405787	39795668	T	G
3	rs551561828	39795713	G	C
3	rs548694150	39795714	C	T
3	rs191625861	39795873	C	T
3	rs146308568	39796016	C	G
3	rs75927043	39796028	A	G
3	rs554615595	39796047	G	A
3	rs138280682	39796276	T	C
3	rs182639454	39796329	A	T
3	rs185394558	39796470	G	A
3	rs6788320	39796631	G	T
3	rs9878556	39796726	T	G
3	rs116413717	39796868	A	G
3	rs113561790	39797434	C	T
3	rs548217880	39797838	G	A
3	rs533476409	39798156	C	T
3	rs551526842	39798270	T	A
3	rs140346606	39798291	T	C
3	rs113685420	39798322	G	C
3	rs2003917	39798470	C	G
3	rs883564	39798567	A	G
3	rs1110014	39798616	C	G
3	rs867607	39798648	G	A
3	rs549641082	39798652	A	G
3	rs150356319	39798664	T	C
3	rs867609	39798719	A	G
3	rs145615235	39798876	T	G
3	rs543820790	39799044	A	G
3	rs9851957	39799268	T	A
3	rs573883083	39799389	A	G
3	rs549300671	39799417	A	G
3	rs66681408	39799583	A	G
3	rs113384624	39799598	T	C
3	rs536795908	39799646	A	G
3	rs555587941	39799657	G	A
3	rs116723791	39799659	G	A
3	rs1918028	39799781	A	G
3	rs567688485	39800431	G	C
3	rs114510641	39800782	G	A
3	rs115152013	39800829	T	C
3	rs7632048	39801185	C	T
3	rs531107366	39801568	C	T
3	rs544496650	39801642	G	A
3	rs148433845	39801708	A	G
3	rs11710015	39801751	C	T
3	rs142596550	39801768	G	A
3	rs11129846	39801857	T	C
3	rs185018158	39801858	A	G
3	rs573819734	39801979	A	T
3	rs150985320	39802381	A	G
3	rs532515451	39802574	A	G
3	rs144862717	39802629	C	T
3	rs546464009	39802786	C	T
3	rs75797814	39802944	G	T
3	rs113121454	39803131	T	C
3	rs13089315	39803389	A	C
3	rs150197003	39803515	T	C
3	rs574593765	39803524	A	G
3	rs1527553	39803730	G	A
3	rs561809189	39803772	T	C
3	rs6791993	39803880	G	A
3	rs1527554	39803906	A	T
3	rs551880670	39804083	A	T
3	rs532172123	39804597	C	A
3	rs180841201	39805105	C	T
3	rs78860014	39805424	T	C
3	rs74501517	39805502	A	G
3	rs547427232	39805682	G	A
3	rs115196936	39805882	A	T
3	rs7631584	39805999	G	C
3	rs7642948	39806000	G	A
3	rs572376954	39806132	C	G
3	rs183135879	39806208	C	T
3	rs6599045	39806234	A	C
3	rs77220199	39806533	T	C
3	rs79036975	39806541	T	C
3	rs557393253	39806756	A	G
3	rs114699766	39806766	A	G
3	rs11709827	39807004	T	G
3	rs528337172	39807145	G	A
3	rs529000394	39807273	G	C
3	rs13086224	39807669	G	C
3	rs12489433	39807684	T	C
3	rs6807872	39807759	T	C
3	rs1115184	39807962	A	G
3	rs1918030	39808032	C	T
3	rs7640287	39808297	C	T
3	rs142247424	39808408	T	G
3	rs201182151	39808464	C	A
3	rs116114492	39808505	G	A
3	rs545581514	39808658	A	G
3	rs6808713	39808843	A	C
3	rs150425182	39808960	T	C
3	rs6796762	39808964	T	C
3	rs12493850	39808993	C	T
3	rs142510716	39809006	A	G
3	rs183853919	39809030	C	A
3	rs112163305	39809085	A	G
3	rs544826133	39809200	G	A
3	rs112664340	39809248	A	C
3	rs112383571	39809359	G	A
3	rs563015540	39809494	G	A
3	rs4676512	39809582	A	G
3	rs12107380	39809692	T	G
3	rs4676513	39809765	A	G
3	rs192874951	39809812	A	T
3	rs575166161	39809819	C	T
3	rs12108156	39809870	G	A
3	rs184973190	39809949	A	C
3	rs144866193	39809953	T	C
3	rs4676514	39810032	T	C
3	rs181571529	39810214	A	G
3	rs55898097	39810229	G	C
3	rs4676515	39810356	A	C
3	rs568636264	39810447	A	G
3	rs7616312	39810494	C	T
3	rs59288845	39810501	A	G
3	rs114632848	39810587	A	C
3	rs11714173	39811094	T	C
3	rs6599046	39811102	A	C
3	rs540152993	39811179	G	T
3	rs2017262	39811307	G	A
3	rs564727292	39811332	T	C
3	rs562794717	39811395	G	A
3	rs4676516	39811593	G	T
3	rs116695223	39811613	A	G
3	rs146243834	39811749	A	G
3	rs6803706	39811864	T	C
3	rs62261623	39811877	G	A
3	rs6801197	39811908	A	C
3	rs78469316	39811962	A	G
3	rs181334510	39812032	T	C
3	rs12106817	39812041	C	A
3	rs549968431	39812105	G	C
3	rs80044977	39812281	T	C
3	rs4676517	39812292	C	T
3	rs571660282	39812751	A	G
3	rs183113956	39812801	A	G
3	rs571978378	39813064	G	C
3	rs190974274	39813237	A	G
3	rs115693346	39813422	A	G
3	rs200198203	39813535	C	A
3	rs12485453	39813804	C	T
3	rs113655830	39813840	C	G
3	rs183509646	39814278	G	A
3	rs559986785	39814404	C	A
3	rs192491498	39814454	A	C
3	rs115197674	39814474	T	C
3	rs1918022	39814559	T	C
3	rs7610108	39814656	T	A
3	rs142446018	39814933	A	G
3	rs73826744	39815005	C	A
3	rs568593009	39815166	G	A
3	rs146670016	39815170	T	C
3	rs139243921	39815185	G	A
3	rs140573830	39815190	G	A
3	rs554212382	39815203	C	T
3	rs73826746	39815213	C	G
3	rs7615347	39815430	T	C
3	rs565535922	39815431	C	A
3	rs558144424	39815461	G	A
3	rs185740965	39815554	C	T
3	rs560640870	39815577	G	A
3	rs62261624	39815812	T	A
3	rs189414938	39815861	A	G
3	rs115896872	39815981	G	A
3	rs181384915	39816191	A	G
3	rs58438785	39816268	G	A
3	rs6599048	39816278	G	A
3	rs6599049	39816390	A	T
3	rs6599050	39816393	C	A
3	rs547963019	39816518	T	A
3	rs2887919	39816840	A	T
3	rs566439811	39816911	A	G
3	rs190833103	39816957	T	A
3	rs116774508	39816974	A	G
3	rs79300383	39817034	C	G
3	rs62261625	39817037	C	A
3	rs36041284	39817057	C	G
3	rs149448072	39817259	G	A
3	rs115032753	39817342	T	C
3	rs1880787	39817494	G	A
3	rs534544783	39817601	C	T
3	rs542932876	39817829	G	T
3	rs191604907	39817934	C	G
3	rs62261627	39817992	G	C
3	rs17076688	39818168	A	G
3	rs540064714	39818334	T	C
3	rs11717003	39818575	G	C
3	rs62261628	39818652	A	G
3	rs150581635	39818701	T	G
3	rs541882102	39818730	C	T
3	rs561630856	39818741	G	A
3	rs12488212	39818761	A	G
3	rs11129847	39818926	T	C
3	rs533992159	39819044	G	A
3	rs185521318	39819204	A	C
3	rs11717218	39819220	T	C
3	rs116261398	39819221	A	G
3	rs11709470	39819334	C	A
3	rs190475621	39819576	A	G
3	rs184260810	39819665	T	C
3	rs2371086	39819761	T	C
3	rs147668689	39819779	A	C
3	rs181278036	39819877	T	C
3	rs184325618	39819910	T	A
3	rs543650520	39820064	G	A
3	rs574073971	39820208	A	G
3	rs9870036	39820225	A	G
3	rs62261629	39820250	G	C
3	rs181740698	39820251	A	G
3	rs187256368	39820351	A	C
3	rs563767626	39820371	A	G
3	rs563678703	39820385	T	C
3	rs551839081	39820440	G	T
3	rs565375227	39820442	T	G
3	rs531054630	39820444	G	T
3	rs151105160	39820459	T	C
3	rs375041058	39820562	A	G
3	rs145187939	39820571	C	G
3	rs35506451	39820598	A	G
3	rs112019694	39820629	T	C
3	rs553381974	39820633	A	G
3	rs113579656	39820641	A	G
3	rs565312352	39820685	T	C
3	rs137994534	39820719	A	G
3	rs182512285	39820777	G	A
3	rs941321	39821017	T	C
3	rs149501423	39821071	C	G
3	rs4340641	39821115	G	C
3	rs111307331	39821250	A	G
3	rs2010827	39821273	A	G
3	rs941323	39821292	A	G
3	rs941324	39821293	T	C
3	rs4428119	39821319	T	C
3	rs536380268	39821378	A	G
3	rs546733504	39821401	A	G
3	rs76231162	39821518	T	C
3	rs6804496	39821648	T	C
3	rs544845446	39821814	G	A
3	rs11720520	39821917	G	C
3	rs566580897	39821992	G	T
3	rs17076959	39822165	C	T
3	rs74500495	39822512	G	C
3	rs533943981	39822677	G	A
3	rs17076988	39822680	G	T
3	rs17076989	39822733	G	A
3	rs544785113	39822794	G	A
3	rs561025361	39822856	C	T
3	rs885118	39822883	G	A
3	rs552932923	39822999	G	A
3	rs532281519	39823047	T	C
3	rs577741189	39823062	G	A
3	rs74866982	39823459	C	T
3	rs867385	39823473	G	A
3	rs867384	39823489	G	A
3	rs883035	39823517	A	G
3	rs545868470	39823555	A	C
3	rs531926911	39823630	A	G
3	rs183992340	39823865	T	C
3	rs188772285	39823896	G	C
3	rs72866506	39823968	T	C
3	rs181644804	39823981	C	T
3	rs147893648	39824152	T	C
3	rs570111963	39824173	G	A
3	rs139310210	39824200	T	C
3	rs4676518	39824280	G	T
3	rs190341051	39824360	G	A
3	rs182088862	39824543	T	C
3	rs191118815	39824763	A	G
3	rs149202198	39824979	A	G
3	rs11717991	39824999	A	G
3	rs11129848	39825391	A	G
3	rs535099155	39825499	C	T
3	rs554972435	39825500	T	C
3	rs1405798	39825528	A	G
3	rs557368489	39825677	T	C
3	rs79846698	39826129	C	A
3	rs72866509	39826176	G	C
3	rs56137214	39826206	A	C
3	rs11711308	39826324	T	A
3	rs11720069	39826692	A	C
3	rs563463637	39826777	C	T
3	rs11720195	39826844	A	G
3	rs573623494	39827229	G	C
3	rs575565599	39827355	G	T
3	rs138213003	39827398	C	T
3	rs142954812	39827459	A	C
3	rs528404278	39827663	T	G
3	rs184526686	39827767	G	A
3	rs567408029	39827805	G	C
3	rs12639549	39827869	C	T
3	rs144679277	39828144	T	C
3	rs4676449	39828262	C	T
3	rs1527559	39828356	C	T
3	rs11714335	39828519	G	A
3	rs6795345	39828729	A	T
3	rs553853514	39828757	G	T
3	rs184994516	39828761	A	T
3	rs1405791	39828858	A	T
3	rs575474759	39828879	C	G
3	rs560830347	39828953	A	G
3	rs532729695	39829110	G	A
3	rs186606417	39829193	A	G
3	rs1527562	39829220	G	A
3	rs79787555	39829310	G	A
3	rs143821011	39829471	T	C
3	rs17077991	39829595	T	C
3	rs7629018	39829738	A	C
3	rs2140997	39829981	G	T
3	rs1852552	39830415	T	C
3	rs78924153	39830554	C	T
3	rs76099935	39830659	C	A
3	rs6786911	39830709	A	C
3	rs4269025	39830961	G	A
3	rs1527563	39831065	A	C
3	rs149044106	39831185	A	G
3	rs115837626	39831290	G	T
3	rs570314314	39831310	C	T
3	rs143072140	39831438	G	A
3	rs949909	39831440	G	A
3	rs58022672	39831893	G	T
3	rs56411127	39831894	A	T
3	rs7621402	39832158	A	C
3	rs558163410	39832205	T	C
3	rs559928384	39832300	G	A
3	rs533216361	39832461	G	A
3	rs17078365	39832604	G	A
3	rs60929468	39832633	T	C
3	rs58961759	39832725	C	T
3	rs564275527	39832965	T	C
3	rs1358353	39833141	T	A
3	rs62261633	39833236	A	G
3	rs1527564	39833402	A	T
3	rs11712113	39833631	A	C
3	rs11712201	39833733	A	G
3	rs11712154	39833791	T	C
3	rs571302289	39833841	G	A
3	rs144271695	39834191	T	C
3	rs553703255	39834313	A	C
3	rs566816242	39834348	C	T
3	rs75366711	39834351	C	G
3	rs575676198	39834424	T	C
3	rs184847956	39834451	C	G
3	rs115425312	39834478	T	C
3	rs180919811	39834549	G	A
3	rs78195458	39834615	A	G
3	rs189916513	39835023	C	T
3	rs558715045	39835064	C	T
3	rs6797988	39835211	G	A
3	rs11708549	39835728	T	C
3	rs116416344	39835967	G	A
3	rs183330327	39836135	T	C
3	rs568128627	39836710	A	G
3	rs114667601	39836729	A	G
3	rs76750613	39836997	A	G
3	rs554571511	39837110	T	C
3	rs553872413	39837183	A	C
3	rs527692109	39837335	C	G
3	rs6767394	39837352	A	G
3	rs6807391	39837397	T	C
3	rs62261635	39837446	G	T
3	rs567923003	39837509	C	T
3	rs13086503	39837709	G	T
3	rs182701668	39837806	G	A
3	rs187342597	39837877	C	T
3	rs564410981	39837914	G	A
3	rs138842297	39838040	A	G
3	rs533537614	39838118	A	C
3	rs4676519	39838255	G	C
3	rs61555793	39838404	T	C
3	rs73071051	39838748	T	C
3	rs72866523	39838947	T	G
3	rs147770086	39839225	T	C
3	rs139507004	39839344	A	G
3	rs12493939	39839388	C	T
3	rs11717106	39839859	C	T
3	rs192356083	39840006	T	C
3	rs71329589	39840125	C	G
3	rs61123047	39840231	T	C
3	rs72866528	39840389	C	T
3	rs77853150	39840449	A	T
3	rs6766794	39840487	A	G
3	rs114431207	39841340	T	C
3	rs577406975	39841434	A	C
3	rs1830235	39841578	A	T
3	rs60779554	39842010	T	G
3	rs11707439	39842022	T	A
3	rs17030291	39842033	A	C
3	rs6806275	39842296	C	T
3	rs540563810	39842298	C	T
3	rs552188236	39842379	A	G
3	rs6766629	39842606	A	G
3	rs2177894	39842947	C	T
3	rs183981031	39842966	G	A
3	rs138333267	39842988	T	G
3	rs181491068	39843366	A	G
3	rs72866541	39843379	A	C
3	rs185221287	39843491	T	C
3	rs72866544	39843605	G	T
3	rs1405797	39843640	T	C
3	rs187217780	39843912	T	C
3	rs35870248	39844010	T	C
3	rs112898183	39844086	T	C
3	rs112343188	39844263	T	C
3	rs111719268	39844276	A	G
3	rs564620287	39844280	G	T
3	rs9866229	39844300	A	G
3	rs11129849	39844303	C	A
3	rs9866072	39844310	G	C
3	rs34036038	39844358	T	C
3	rs9879318	39844435	G	A
3	rs185339506	39844486	G	C
3	rs35201600	39844548	A	C
3	rs62261637	39844571	C	A
3	rs115622357	39844696	C	A
3	rs9842160	39844703	T	C
3	rs72866547	39844748	G	A
3	rs114987983	39844749	T	C
3	rs62261638	39844963	G	A
3	rs6801490	39845081	T	C
3	rs557411379	39845095	A	G
3	rs545642643	39845105	G	T
3	rs188635221	39845305	G	A
3	rs549065969	39845417	T	G
3	rs528738623	39845478	G	T
3	rs572004039	39845585	A	T
3	rs9847811	39845820	C	T
3	rs138280773	39846158	C	A
3	rs9848464	39846240	C	T
3	rs13061456	39846388	A	G
3	rs77290517	39846487	C	T
3	rs17079503	39846510	C	T
3	rs141541100	39846984	A	G
3	rs13066465	39847020	T	C
3	rs565435378	39847033	G	A
3	rs17079534	39847072	A	G
3	rs537488022	39847341	C	A
3	rs9854181	39847391	A	G
3	rs9858242	39847606	G	A
3	rs114665399	39847891	A	G
3	rs143370429	39848246	T	C
3	rs532413484	39848253	C	T
3	rs1918029	39848341	C	T
3	rs9863766	39848858	A	C
3	rs185582055	39848990	T	A
3	rs4676520	39849074	T	C
3	rs116604472	39849284	T	C
3	rs17079659	39849329	G	A
3	rs185006322	39849348	T	C
3	rs9864768	39849382	T	G
3	rs537906920	39849420	G	A
3	rs574691190	39849547	T	C
3	rs115624652	39850232	G	T
3	rs568828387	39850237	C	G
3	rs2049625	39850446	T	G
3	rs372820239	39850796	C	T
3	rs532389279	39851007	A	C
3	rs71614181	39851030	G	C
3	rs191632006	39851153	A	C
3	rs141114692	39851355	T	C
3	rs13095855	39851517	A	C
3	rs114950005	39851674	A	G
3	rs542914255	39851917	C	G
3	rs566077115	39852122	A	T
3	rs192363017	39852242	G	C
3	rs573729583	39852306	G	A
3	rs150215496	39852327	A	G
3	rs1317702	39852433	T	C
3	rs529559848	39852645	T	C
3	rs537137847	39852729	C	T
3	rs77637457	39852742	A	G
3	rs193045180	39852788	T	C
3	rs871231	39852825	C	T
3	rs144084323	39853015	C	T
3	rs2371088	39853081	C	T
3	rs6785855	39853194	A	G
3	rs534597175	39853256	A	G
3	rs73071076	39853297	A	C
3	rs371298227	39853337	T	C
3	rs116088208	39853416	A	G
3	rs9814446	39853465	T	C
3	rs9814462	39853499	T	C
3	rs550923894	39853649	G	T
3	rs115972497	39853688	G	C
3	rs80211811	39854040	G	A
3	rs79190983	39854143	C	T
3	rs12635275	39854224	G	A
3	rs139103386	39854355	G	A
3	rs551527808	39854504	T	C
3	rs145997950	39854574	C	G
3	rs34332436	39854578	T	G
3	rs139945181	39854683	G	A
3	rs560137851	39854881	G	A
3	rs532592497	39854905	T	C
3	rs145662195	39855201	C	T
3	rs77594642	39855211	G	A
3	rs189285789	39855606	A	G
3	rs148708582	39855651	T	A
3	rs75570620	39855828	T	C
3	rs28526791	39856324	C	A
3	rs186391945	39856596	C	T
3	rs189639226	39856655	C	G
3	rs186008530	39856775	T	G
3	rs576557436	39856810	C	G
3	rs116726776	39857147	C	T
3	rs9879098	39857280	A	G
3	rs186451284	39857405	C	G
3	rs9845111	39857459	T	A
3	rs556243683	39857507	C	A
3	rs147072857	39857659	A	G
3	rs6599051	39857721	A	G
3	rs71329592	39857739	C	A
3	rs76063057	39857986	C	G
3	rs142457043	39858101	T	C
3	rs13063109	39858462	G	A
3	rs116466773	39858479	T	C
3	rs182638454	39858732	T	C
3	rs9850884	39858788	A	G
3	rs150790865	39858862	T	C
3	rs67973607	39858918	T	C
3	rs191101903	39859145	T	C
3	rs548817425	39859244	C	T
3	rs567031922	39859442	G	A
3	rs12490316	39859620	G	T
3	rs7642625	39859653	T	C
3	rs35781148	39860149	T	G
3	rs187323838	39860162	G	A
3	rs372065934	39860775	A	G
3	rs139920908	39860788	A	G
3	rs545060163	39860840	T	A
3	rs548780914	39860905	A	G
3	rs67906695	39860948	T	C
3	rs145426493	39860974	T	C
3	rs9824720	39861166	T	C
3	rs13316863	39861206	A	G
3	rs565277298	39861568	C	T
3	rs9848961	39861602	G	T
3	rs192580939	39861622	C	T
3	rs4339052	39861735	G	A
3	rs9829556	39861777	A	G
3	rs551435230	39861971	T	G
3	rs71329593	39862039	G	C
3	rs9867310	39862052	G	A
3	rs536360176	39862078	T	A
3	rs142500620	39862120	G	A
3	rs143352382	39862123	T	C
3	rs115107647	39862293	A	G
3	rs151313329	39862384	T	C
3	rs72866571	39862425	C	T
3	rs528319942	39862558	A	C
3	rs374550127	39862834	G	C
3	rs150496329	39863280	G	A
3	rs76887173	39863479	C	T
3	rs142391617	39863559	C	T
3	rs577078631	39863768	C	T
3	rs144552959	39863989	T	G
3	rs188889348	39864115	C	A
3	rs11720092	39864158	G	A
3	rs561127916	39864344	C	T
3	rs115493932	39864358	G	T
3	rs141785200	39864572	A	G
3	rs551880070	39864751	T	C
3	rs77594902	39865135	G	A
3	rs182505501	39865385	T	C
3	rs145360242	39865410	G	A
3	rs12636199	39865498	G	A
3	rs13320002	39865546	C	T
3	rs566251452	39865571	C	G
3	rs191201306	39865612	A	G
3	rs554451511	39865638	T	A
3	rs140819406	39865825	C	G
3	rs562142859	39866126	A	G
3	rs66673470	39866253	G	A
3	rs568152341	39866543	T	A
3	rs190380400	39866545	C	T
3	rs182932048	39867163	G	A
3	rs9828346	39867203	C	T
3	rs546238341	39867211	A	G
3	rs564525845	39867267	C	T
3	rs543595602	39867322	T	C
3	rs193056750	39867449	C	T
3	rs13085633	39867509	T	C
3	rs13086375	39867798	A	G
3	rs68112124	39867925	A	G
3	rs6799715	39868023	G	T
3	rs35932397	39868092	A	G
3	rs13086602	39868111	G	A
3	rs1918023	39868246	C	T
3	rs114360843	39868558	T	C
3	rs181388374	39868918	A	T
3	rs4676450	39869438	G	A
3	rs115079153	39869661	G	A
3	rs146640451	39869889	A	T
3	rs62261642	39869892	C	G
3	rs190431447	39869958	G	A
3	rs9864004	39869996	C	T
3	rs545330853	39870059	G	T
3	rs558507775	39870109	C	T
3	rs6785563	39870150	C	T
3	rs112320552	39870291	T	G
3	rs542427703	39870421	G	A
3	rs528378643	39870517	C	A
3	rs564867214	39870527	T	C
3	rs567223723	39870603	A	G
3	rs73072866	39870608	T	C
3	rs6785977	39870629	C	T
3	rs149518939	39870833	G	A
3	rs114106862	39870849	G	T
3	rs189523336	39871077	C	T
3	rs6783267	39871207	A	G
3	rs4676523	39871369	T	C
3	rs147247227	39871463	C	T
3	rs554344617	39871554	T	C
3	rs78620297	39871749	C	T
3	rs1918024	39872039	A	G
3	rs117409271	39872103	A	G
3	rs78799170	39872132	A	C
3	rs77955631	39872436	G	C
3	rs554808114	39872506	G	C
3	rs574648934	39872552	C	T
3	rs150861221	39872674	C	A
3	rs139341686	39872712	A	C
3	rs116666811	39872720	A	C
3	rs186747646	39872765	G	T
3	rs75915119	39872862	T	C
3	rs77653850	39872865	C	T
3	rs143942167	39873153	G	A
3	rs576475647	39873324	T	C
3	rs28641097	39873364	C	T
3	rs17709632	39873407	C	G
3	rs1918025	39873484	C	T
3	rs17050883	39873605	T	G
3	rs1918026	39874047	C	T
3	rs564723761	39874107	A	G
3	rs4676452	39874137	G	A
3	rs146664564	39874139	A	T
3	rs9865892	39874177	T	G
3	rs549257398	39874233	C	T
3	rs191114951	39874294	T	C
3	rs9828117	39874377	C	A
3	rs73826794	39874445	C	T
3	rs73072877	39874562	G	A
3	rs9815523	39874568	G	C
3	rs543786347	39874625	A	G
3	rs191762842	39874637	G	A
3	rs9835576	39874641	T	C
3	rs543016340	39874706	G	T
3	rs9815861	39874764	T	C
3	rs189816718	39874805	A	T
3	rs9853531	39874869	G	A
3	rs67571852	39875010	T	G
3	rs558363786	39875037	G	A
3	rs185454654	39875098	A	G
3	rs112117311	39875240	A	G
3	rs112073199	39875283	A	G
3	rs9858240	39875469	G	A
3	rs9821211	39875648	A	G
3	rs1918027	39875785	T	A
3	rs73072882	39875819	A	T
3	rs115416517	39876167	G	A
3	rs145957645	39876315	G	A
3	rs191466886	39876886	C	A
3	rs183731983	39877034	C	T
3	rs1809251	39877127	T	C
3	rs138710014	39877195	G	A
3	rs11709548	39877272	A	C
3	rs146419595	39877445	C	T
3	rs543465281	39877467	G	C
3	rs542851495	39877542	G	C
3	rs146120914	39877543	T	A
3	rs4613399	39877590	G	T
3	rs9851607	39877624	G	T
3	rs113338011	39877698	G	C
3	rs138999654	39877718	G	C
3	rs2371089	39877803	A	G
3	rs574837283	39877948	C	A
3	rs2887934	39878048	C	T
3	rs2100690	39878238	A	G
3	rs149061278	39878283	G	C
3	rs111773439	39878286	C	G
3	rs68053575	39878342	T	C
3	rs182796807	39878469	A	T
3	rs188359956	39878517	A	G
3	rs538800308	39879222	G	A
3	rs150405426	39879402	G	C
3	rs192484888	39879492	A	G
3	rs559768086	39879612	A	G
3	rs146100088	39879718	T	C
3	rs547835749	39879818	G	A
3	rs570924535	39879834	A	G
3	rs11717802	39880507	C	T
3	rs180988943	39880535	G	T
3	rs148586393	39880572	C	T
3	rs564501202	39880697	T	A
3	rs115995885	39880770	T	C
3	rs9810267	39880829	T	A
3	rs150928426	39880837	T	C
3	rs114772329	39881006	T	C
3	rs115716720	39881038	T	C
3	rs542463495	39881232	G	A
3	rs181783494	39881888	T	C
3	rs149109711	39882133	C	T
3	rs533293630	39882458	C	T
3	rs182924328	39882526	C	G
3	rs148081247	39882570	T	C
3	rs187720988	39882765	T	C
3	rs9858896	39882840	A	G
3	rs138882465	39882874	G	T
3	rs55865773	39882904	T	C
3	rs183219848	39882930	T	C
3	rs551660055	39883230	A	G
3	rs9821533	39883325	A	G
3	rs149638846	39883575	G	C
3	rs12639558	39883712	T	C
3	rs143627032	39883851	A	G
3	rs187814866	39883889	C	T
3	rs184362917	39883952	A	G
3	rs181262503	39884048	G	A
3	rs544680575	39884094	A	G
3	rs13078951	39884123	A	C
3	rs2168923	39884213	A	T
3	rs2371090	39884243	A	T
3	rs144226892	39884301	G	A
3	rs115572296	39884418	G	A
3	rs564762275	39884477	A	G
3	rs35131455	39884553	A	G
3	rs147367046	39884689	A	C
3	rs1013467	39884820	T	C
3	rs79271672	39884836	C	A
3	rs546286871	39884858	T	C
3	rs568569166	39884923	C	T
3	rs186330841	39885184	A	G
3	rs73826797	39885393	A	G
3	rs142585488	39885505	T	A
3	rs117597967	39885600	T	C
3	rs568835738	39885640	G	C
3	rs34306936	39885672	T	C
3	rs4269026	39885886	G	A
3	rs2371091	39885937	A	G
3	rs6804053	39886179	G	C
3	rs114158414	39886184	T	C
3	rs78765568	39886191	A	G
3	rs190945338	39886375	A	C
3	rs576786695	39886414	T	C
3	rs898092	39886582	C	A
3	rs75111265	39886657	C	T
3	rs187028462	39886811	C	T
3	rs35977900	39886842	C	T
3	rs67023335	39886862	G	C
3	rs66582624	39887015	T	C
3	rs563453332	39887148	G	A
3	rs9872193	39887186	C	T
3	rs548001392	39887193	T	A
3	rs561797522	39887212	C	T
3	rs527615670	39887213	T	C
3	rs539149155	39887495	C	T
3	rs193249184	39887741	A	G
3	rs185710110	39887902	G	A
3	rs187705701	39888120	A	G
3	rs192322260	39888199	G	A
3	rs140603288	39888219	C	A
3	rs6786065	39888305	G	A
3	rs77594060	39888336	G	C
3	rs569753534	39888350	A	G
3	rs73072892	39888479	T	C
3	rs6777708	39888501	T	C
3	rs73072894	39888549	G	A
3	rs62261646	39888550	T	G
3	rs68073426	39888567	T	C
3	rs67354804	39888672	G	A
3	rs77447139	39888886	T	G
3	rs78226780	39888887	A	G
3	rs114104198	39889034	C	T
3	rs930916	39889185	G	A
3	rs17051797	39889193	T	C
3	rs567361777	39889393	A	T
3	rs67958244	39889555	A	G
3	rs930917	39889596	G	A
3	rs190183016	39889705	T	A
3	rs566429803	39889762	G	A
3	rs62261647	39890000	G	C
3	rs4676453	39890090	A	G
3	rs9868371	39890201	A	G
3	rs66538127	39890334	T	C
3	rs187217975	39890432	C	T
3	rs189273037	39890468	T	C
3	rs75873066	39890572	A	G
3	rs559115802	39890772	T	A
3	rs142677288	39890833	C	G
3	rs77693408	39891144	G	A
3	rs115835861	39891262	C	T
3	rs62261648	39891417	A	T
3	rs148655592	39891473	T	C
3	rs17051841	39891618	A	G
3	rs186922872	39891702	C	A
3	rs12638790	39891794	A	G
3	rs191608354	39891805	G	C
3	rs142177513	39891875	C	A
3	rs114550612	39892022	C	T
3	rs76107393	39892207	C	T
3	rs562920473	39892210	C	T
3	rs115883853	39892442	T	C
3	rs558119934	39892545	A	C
3	rs186910457	39892689	C	T
3	rs62261649	39892698	T	G
3	rs576459642	39892954	A	T
3	rs547242220	39892959	C	T
3	rs184942730	39893132	T	C
3	rs58018741	39893169	G	A
3	rs28539759	39893173	C	T
3	rs557827169	39893248	T	C
3	rs568831493	39893292	A	G
3	rs66997027	39893414	A	G
3	rs73826799	39893778	T	C
3	rs532146216	39893820	A	G
3	rs113458887	39893832	A	G
3	rs549900111	39893852	A	C
3	rs144169635	39894051	A	C
3	rs559856718	39894121	A	G
3	rs116718467	39894167	A	C
3	rs572357614	39894240	C	T
3	rs541087323	39894245	C	T
3	rs190320767	39894262	A	T
3	rs140459610	39894321	A	G
3	rs150424462	39894503	T	C
3	rs78145034	39894600	T	G
3	rs80114659	39894618	G	A
3	rs181971495	39894730	C	T
3	rs149179601	39895021	A	G
3	rs76550541	39895244	A	G
3	rs188310167	39895296	A	G
3	rs1841106	39895301	T	C
3	rs74859307	39895348	G	A
3	rs186352370	39895458	T	A
3	rs12715341	39895683	T	A
3	rs114858145	39895763	A	G
3	rs35134407	39895808	A	T
3	rs6784099	39895931	C	T
3	rs116574530	39896023	C	T
3	rs563380096	39896037	C	T
3	rs9871831	39896106	T	C
3	rs66930006	39896169	A	G
3	rs537015829	39896295	A	T
3	rs550734174	39896444	T	G
3	rs543418355	39896790	G	A
3	rs4676454	39896910	A	C
3	rs190955243	39896932	C	A
3	rs147121573	39897041	T	G
3	rs114102449	39897069	C	T
3	rs12715342	39897128	A	G
3	rs137892040	39897203	A	G
3	rs115940335	39897723	C	T
3	rs186765019	39898012	T	C
3	rs11129852	39898228	C	T
3	rs115148657	39898316	C	T
3	rs552655913	39898572	C	T
3	rs60081812	39898746	A	G
3	rs144136666	39898962	T	G
3	rs7625265	39898971	T	C
3	rs7639033	39899154	T	A
3	rs7627658	39899188	A	C
3	rs193042498	39899438	T	C
3	rs148498563	39899797	A	G
3	rs9855447	39900136	G	A
3	rs554469294	39900191	A	C
3	rs562950791	39900347	G	A
3	rs142801391	39900411	A	G
3	rs60755461	39900626	A	C
3	rs140986685	39900656	T	A
3	rs534378275	39900801	A	G
3	rs147924516	39900935	A	G
3	rs1120439	39901024	T	C
3	rs187959586	39901035	C	T
3	rs2199100	39901069	A	G
3	rs180917080	39901149	G	A
3	rs1599002	39901468	A	G
3	rs181523970	39901734	G	A
3	rs186751374	39901810	C	G
3	rs190806686	39901814	A	G
3	rs77701631	39901836	T	C
3	rs564192437	39901986	C	T
3	rs181803137	39902037	A	G
3	rs4676525	39902069	G	A
3	rs549660511	39902152	A	G
3	rs189738394	39902385	A	T
3	rs147105699	39902558	T	C
3	rs576152704	39902593	T	C
3	rs9832862	39902601	T	C
3	rs9832990	39902642	T	C
3	rs58740828	39902685	T	C
3	rs183425633	39902765	G	A
3	rs576112179	39902792	G	C
3	rs9833758	39902940	C	G
3	rs34879588	39902969	C	G
3	rs529429692	39903020	C	T
3	rs542845740	39903056	A	T
3	rs528805099	39903186	C	T
3	rs4676526	39903967	A	G
3	rs192098610	39904012	G	T
3	rs565594176	39904063	A	G
3	rs536620374	39904430	G	A
3	rs79953710	39904649	A	T
3	rs573074493	39904696	G	T
3	rs565426530	39904759	T	C
3	rs112257916	39904784	A	G
3	rs78303299	39904884	G	A
3	rs551580566	39905008	A	G
3	rs146221139	39905208	C	T
3	rs572638526	39905230	A	G
3	rs551336694	39905236	T	C
3	rs142576154	39905401	G	A
3	rs181250757	39905543	G	A
3	rs530623152	39905816	G	A
3	rs34792550	39905938	G	A
3	rs555283721	39906044	A	G
3	rs58114824	39906070	G	A
3	rs4676527	39906157	G	A
3	rs184218041	39906256	A	C
3	rs186324176	39906705	G	A
3	rs532031983	39906716	G	T
3	rs6599053	39907034	G	A
3	rs114629544	39907112	A	T
3	rs4676456	39907375	G	A
3	rs565369225	39907510	C	T
3	rs535518562	39907721	T	G
3	rs4676457	39907726	G	A
3	rs78959518	39907766	T	C
3	rs7648247	39907969	A	T
3	rs111276556	39907984	A	G
3	rs193096820	39908292	A	G
3	rs7617131	39908845	G	T
3	rs67340781	39908952	T	A
3	rs541843837	39909179	T	C
3	rs114739953	39909215	C	T
3	rs138367940	39909406	A	T
3	rs7612386	39909607	C	T
3	rs544830201	39909663	C	G
3	rs187469662	39909703	G	A
3	rs145310489	39909816	T	G
3	rs192720566	39909819	C	T
3	rs530229988	39909894	T	C
3	rs369192265	39910147	T	C
3	rs551781070	39910148	T	C
3	rs188737732	39910311	C	A
3	rs191892384	39910390	A	G
3	rs535672057	39910518	T	G
3	rs577572544	39910692	T	C
3	rs181942480	39910745	T	C
3	rs187392111	39910749	T	C
3	rs189052594	39910873	C	T
3	rs545065942	39910943	A	T
3	rs9868017	39911012	T	C
3	rs185195347	39911443	G	T
3	rs569078809	39911559	C	G
3	rs190011977	39911709	T	C
3	rs575562514	39911847	A	C
3	rs185842983	39911865	A	C
3	rs73074732	39911931	G	T
3	rs5006751	39912024	G	T
3	rs5006752	39912025	G	T
3	rs5006753	39912026	G	T
3	rs9853885	39912199	G	C
3	rs192197240	39912449	A	G
3	rs9311224	39912460	A	G
3	rs67866165	39912646	G	C
3	rs182239917	39912659	T	C
3	rs1870366	39913063	G	A
3	rs66945551	39913099	A	T
3	rs560192467	39913174	A	T
3	rs62261652	39913277	G	T
3	rs35334197	39913294	C	A
3	rs189800168	39913402	C	T
3	rs115889634	39913556	A	C
3	rs144642126	39913693	A	G
3	rs75552438	39913801	T	C
3	rs2100691	39913882	C	G
3	rs185076171	39914042	C	T
3	rs576746585	39914232	C	T
3	rs113279969	39914440	T	C
3	rs376574037	39914514	C	T
3	rs571158893	39914515	A	G
3	rs533153024	39914529	C	T
3	rs549812818	39914530	A	G
3	rs145345428	39914616	G	A
3	rs149198439	39914623	C	T
3	rs556153638	39914638	C	T
3	rs200937412	39914753	C	T
3	rs533488179	39914851	G	A
3	rs181063753	39914857	T	G
3	rs569683435	39914865	G	T
3	rs200461536	39914881	A	G
3	rs549048405	39914927	C	T
3	rs566191047	39915018	A	G
3	rs201190368	39915023	A	G
3	rs202027530	39915171	C	T
3	rs186578908	39915396	T	A
3	rs541258340	39915401	C	A
3	rs200175009	39915445	T	A
3	rs570631784	39915748	C	T
3	rs145256311	39915852	C	G
3	rs200432806	39915905	G	C
3	rs13320870	39915959	A	G
3	rs376866370	39916001	A	G
3	rs556648283	39916071	T	C
3	rs138580278	39916094	T	C
3	rs12637195	39916205	G	T
3	rs138207704	39916226	T	C
3	rs183737195	39916227	A	G
3	rs142955012	39916315	A	C
3	rs150530043	39916356	A	T
3	rs532014791	39916369	T	C
3	rs186921474	39916402	A	G
3	rs140424349	39916511	A	C
3	rs145426705	39916546	A	C
3	rs139843324	39917007	A	G
3	rs528329930	39917295	C	A
3	rs186629783	39917453	A	T
3	rs536843238	39917457	C	G
3	rs559306378	39917614	T	G
3	rs538279370	39917642	G	C
3	rs182572564	39917655	G	C
3	rs149830334	39917691	G	C
3	rs530409707	39917852	C	T
3	rs574787917	39918116	C	T
3	rs4635640	39918122	G	T
3	rs552531167	39918192	T	C
3	rs187975599	39918209	T	G
3	rs58467733	39918453	A	G
3	rs184612330	39918456	A	G
3	rs13098515	39918465	C	T
3	rs558283193	39918520	A	C
3	rs35461124	39918527	G	T
3	rs7428550	39918653	G	A
3	rs181390360	39918678	A	C
3	rs149566043	39918761	C	G
3	rs568770846	39918809	A	G
3	rs570515170	39918905	T	C
3	rs4389416	39918937	T	C
3	rs4389417	39918951	A	C
3	rs181768387	39919162	A	G
3	rs6778240	39919253	G	A
3	rs545887158	39919255	T	C
3	rs527939242	39919366	G	C
3	rs4676528	39919504	T	C
3	rs549839567	39919505	T	G
3	rs4676529	39919617	T	C
3	rs560272046	39919620	T	G
3	rs527507906	39919623	T	C
3	rs6778599	39919643	G	A
3	rs4676530	39919646	T	C
3	rs562268899	39919647	A	G
3	rs144493182	39919665	T	G
3	rs146640136	39919676	C	T
3	rs145492068	39919694	A	G
3	rs537206720	39919702	C	A
3	rs115778925	39919832	T	C
3	rs33999832	39919929	T	C
3	rs543087828	39919963	T	C
3	rs4676531	39920001	T	C
3	rs75138007	39920097	G	A
3	rs187683495	39920122	A	G
3	rs534882224	39920128	G	A
3	rs573963745	39920411	C	G
3	rs559794639	39920467	A	G
3	rs77354027	39920488	T	C
3	rs188507519	39920765	T	A
3	rs55658440	39920833	T	C
3	rs34556783	39920895	G	C
3	rs534381886	39920934	G	A
3	rs1458767	39920944	C	G
3	rs56120716	39920978	C	T
3	rs55986237	39920979	A	G
3	rs565406198	39921268	A	C
3	rs73074744	39921373	C	T
3	rs34208779	39921548	A	T
3	rs551049419	39921554	C	T
3	rs11708535	39921663	G	T
3	rs11712144	39921687	G	A
3	rs553723567	39921908	T	G
3	rs573252878	39921938	A	G
3	rs9878491	39922072	G	C
3	rs187820648	39922096	A	T
3	rs142979449	39922303	G	A
3	rs564542877	39922305	G	A
3	rs4315639	39922472	G	T
3	rs148800087	39922524	T	A
3	rs9827615	39922600	A	T
3	rs542457130	39922764	T	C
3	rs192641135	39922999	G	C
3	rs9809063	39923113	A	G
3	rs139054144	39923156	G	C
3	rs568588882	39923399	A	G
3	rs189365293	39923406	T	C
3	rs181119076	39923407	A	G
3	rs149900603	39923589	G	A
3	rs576193799	39923632	G	A
3	rs147592774	39923666	G	C
3	rs34864234	39923844	A	G
3	rs142137491	39923912	A	G
3	rs60148829	39924194	C	T
3	rs188960765	39924399	C	T
3	rs56128800	39924458	G	A
3	rs115202986	39924465	A	T
3	rs67674122	39924628	T	C
3	rs147839098	39924707	C	T
3	rs182318012	39924835	C	G
3	rs186037528	39924841	C	G
3	rs537266622	39924881	A	G
3	rs1598990	39924901	C	A
3	rs148902629	39925008	G	A
3	rs68175643	39925159	A	G
3	rs9811508	39925397	T	G
3	rs62261658	39925609	A	C
3	rs148295573	39925620	T	C
3	rs115881142	39925720	A	T
3	rs1458768	39925779	T	C
3	rs572357029	39925823	C	A
3	rs541335383	39925946	T	G
3	rs138323209	39926090	A	G
3	rs73829703	39926239	G	T
3	rs57198979	39926300	T	A
3	rs533181974	39926414	G	C
3	rs532238741	39926453	A	T
3	rs78676320	39926473	C	G
3	rs574012746	39926618	G	C
3	rs532938016	39926829	A	G
3	rs6796155	39926983	A	G
3	rs149424796	39927261	T	A
3	rs144857978	39927276	A	G
3	rs7642898	39927416	C	G
3	rs531172583	39927569	T	C
3	rs12497806	39927776	A	G
3	rs59506836	39927787	A	C
3	rs551109710	39928132	G	A
3	rs547337459	39928325	T	C
3	rs191862922	39928326	A	G
3	rs140335708	39928327	G	C
3	rs573522963	39928538	G	A
3	rs536119792	39928574	G	A
3	rs200657044	39928594	G	A
3	rs545038107	39928632	T	C
3	rs201804863	39928731	G	A
3	rs12629478	39928896	A	G
3	rs573048558	39929011	G	A
3	rs544300635	39929079	C	A
3	rs9812649	39929271	T	C
3	rs552618650	39929283	T	C
3	rs138258976	39929284	C	G
3	rs548267746	39929306	G	A
3	rs568264318	39929308	G	A
3	rs9816591	39929466	T	C
3	rs558605130	39929575	A	G
3	rs540339843	39929830	A	C
3	rs563080407	39929977	T	C
3	rs141297327	39930008	T	C
3	rs145068938	39930103	T	C
3	rs569103642	39930186	G	A
3	rs201415313	39930208	T	G
3	rs148346685	39930259	A	G
3	rs141530037	39930280	T	G
3	rs542134608	39930317	G	T
3	rs561720897	39930356	A	G
3	rs527706033	39930385	G	A
3	rs564459987	39930435	A	G
3	rs576253990	39930783	G	A
3	rs370645763	39930784	T	C
3	rs113479667	39930961	C	A
3	rs142744153	39931016	A	G
3	rs9823096	39931133	T	C
3	rs9860635	39931154	T	A
3	rs189354966	39931169	G	A
3	rs116470808	39931233	A	G
3	rs76701024	39931264	T	G
3	rs528956503	39931332	T	G
3	rs13079551	39931414	T	C
3	rs141249909	39931439	G	A
3	rs9827374	39931515	A	C
3	rs145771218	39931594	T	C
3	rs564442603	39931645	G	C
3	rs9847599	39931669	C	T
3	rs191586480	39931709	C	T
3	rs566119115	39931812	A	C
3	rs528725852	39931834	G	A
3	rs571864312	39931883	T	A
3	rs183936680	39931908	A	T
3	rs562915104	39932427	A	T
3	rs114995245	39932440	G	A
3	rs73829706	39932564	T	A
3	rs116355122	39932652	T	C
3	rs9833017	39932774	T	C
3	rs75141965	39932964	T	C
3	rs13322140	39933000	A	T
3	rs540840734	39933314	G	A
3	rs9833989	39933319	T	C
3	rs566765431	39933589	C	T
3	rs115711085	39933766	A	G
3	rs67350158	39933972	G	T
3	rs185067424	39934044	G	A
3	rs544768127	39934123	C	G
3	rs66766872	39934137	G	A
3	rs1380026	39934154	G	A
3	rs181058751	39934253	C	T
3	rs185555207	39934256	T	C
3	rs555171154	39934686	T	G
3	rs562558375	39935130	G	A
3	rs374387575	39935542	T	C
3	rs77111226	39935571	T	G
3	rs568890940	39935667	G	A
3	rs1458770	39935819	A	C
3	rs186629595	39935890	G	T
3	rs562091624	39935969	C	T
3	rs560308474	39936022	C	T
3	rs142710616	39936052	A	G
3	rs7646800	39936303	A	T
3	rs7644789	39936727	A	G
3	rs547505735	39936746	T	C
3	rs570949818	39936770	T	C
3	rs535758400	39936839	A	G
3	rs139934896	39936867	A	G
3	rs143465768	39936870	T	G
3	rs146760347	39936973	T	C
3	rs180893895	39937016	A	T
3	rs111719117	39937046	A	G
3	rs9864361	39937170	G	A
3	rs140008221	39937195	A	C
3	rs578113997	39937406	G	T
3	rs543948883	39937407	T	G
3	rs73829707	39937426	A	G
3	rs375029736	39937427	C	T
3	rs532832477	39937527	A	C
3	rs538851393	39937611	G	T
3	rs551765502	39937761	A	G
3	rs12489300	39938182	A	G
3	rs569143917	39938282	T	C
3	rs186510854	39938697	T	C
3	rs147715791	39938703	A	T
3	rs146896669	39938842	T	A
3	rs187990091	39939185	A	G
3	rs13091671	39939277	A	G
3	rs559116156	39939416	T	C
3	rs7619874	39939619	T	G
3	rs557535109	39939770	A	T
3	rs191170272	39939771	T	A
3	rs183430407	39939799	A	T
3	rs573584249	39939921	C	T
3	rs79993193	39940701	C	T
3	rs4676532	39940705	T	C
3	rs4676533	39940706	G	A
3	rs187699738	39940864	T	C
3	rs13060185	39940997	G	A
3	rs192616819	39941041	A	C
3	rs9810309	39941070	G	A
3	rs532443414	39941114	C	T
3	rs566744530	39941373	A	G
3	rs184338196	39941490	C	G
3	rs141672170	39941579	A	C
3	rs570925814	39941873	G	T
3	rs561156234	39941944	G	A
3	rs141767432	39942612	G	A
3	rs189392994	39943480	A	G
3	rs9883106	39943529	A	T
3	rs149967770	39943604	C	A
3	rs144676773	39943653	T	C
3	rs11717059	39943731	T	G
3	rs547555919	39943964	C	T
3	rs570738457	39943997	A	C
3	rs114186474	39944038	G	C
3	rs555490436	39944196	A	G
3	rs572469897	39944364	A	G
3	rs142853897	39944543	C	T
3	rs9860916	39944942	G	T
3	rs186615934	39944963	C	G
3	rs565970707	39945032	A	G
3	rs558325741	39945095	C	G
3	rs187529216	39945376	C	T
3	rs142490887	39945377	A	T
3	rs716393	39945784	C	T
3	rs117105455	39945856	G	A
3	rs576799017	39946026	G	C
3	rs147941754	39946038	A	T
3	rs150491046	39946268	T	C
3	rs78606642	39946516	G	C
3	rs189233261	39946760	C	A
3	rs74815493	39947492	T	C
3	rs573620697	39947493	A	G
3	rs573516861	39947770	T	C
3	rs7620933	39947893	C	T
3	rs59225008	39947901	A	G
3	rs186062587	39947928	C	G
3	rs7618607	39947936	G	A
3	rs11719900	39948118	C	T
3	rs146240433	39948164	T	C
3	rs190091642	39948192	T	C
3	rs139239363	39948510	G	A
3	rs13434168	39948570	T	C
3	rs183721858	39948905	A	G
3	rs566536300	39948977	T	C
3	rs9862276	39948978	T	C
3	rs79160263	39949448	C	T
3	rs73074771	39949485	T	A
3	rs79622871	39949669	T	C
3	rs193136962	39949751	T	C
3	rs1966922	39949901	G	C
3	rs182754813	39949921	T	C
3	rs557318575	39949927	G	C
3	rs544357973	39950413	C	T
3	rs560183148	39950566	T	G
3	rs77244495	39950687	T	A
3	rs72868175	39950701	T	C
3	rs13088438	39950717	A	G
3	rs9834702	39950765	T	A
3	rs4676534	39951012	G	A
3	rs12496286	39951103	C	G
3	rs1947626	39951153	G	C
3	rs142956475	39951283	G	T
3	rs7614208	39951451	G	A
3	rs151121770	39951509	A	G
3	rs140655243	39951544	A	G
3	rs539762806	39951582	G	A
3	rs11720029	39951584	A	G
3	rs7624313	39951587	C	G
3	rs535933568	39951653	G	T
3	rs7647192	39951674	T	C
3	rs7624497	39951783	A	G
3	rs7624501	39951786	A	G
3	rs1580211	39952243	G	A
3	rs62264363	39952362	T	C
3	rs553924156	39952511	C	A
3	rs4676535	39952526	C	A
3	rs4676536	39952585	T	C
3	rs9883071	39952693	T	C
3	rs115765203	39952941	C	T
3	rs564690450	39952998	A	C
3	rs143160472	39953245	G	T
3	rs148275540	39953335	C	G
3	rs1598991	39953384	G	A
3	rs114687845	39953399	T	C
3	rs115067849	39953433	G	A
3	rs28605013	39953522	G	A
3	rs188181132	39953566	A	C
3	rs4676537	39953594	T	C
3	rs6599057	39953765	G	A
3	rs549686009	39953809	A	C
3	rs4234127	39953838	T	C
3	rs4676538	39953907	G	A
3	rs535460508	39953908	G	A
3	rs4574211	39953954	A	G
3	rs557751794	39953960	G	A
3	rs4464382	39954044	T	C
3	rs13086725	39954073	C	T
3	rs557259806	39954124	G	A
3	rs565305671	39954303	A	G
3	rs9851693	39954352	G	A
3	rs576219628	39954431	T	C
3	rs571258627	39954541	G	A
3	rs9827484	39954568	G	A
3	rs190356024	39954649	T	C
3	rs559368047	39954661	G	A
3	rs1599902	39954674	T	C
3	rs62264364	39954677	G	A
3	rs147487993	39954716	C	T
3	rs139342925	39954857	C	T
3	rs561005397	39954906	A	C
3	rs1599903	39955066	C	A
3	rs1599904	39955085	G	A
3	rs4318492	39955223	A	G
3	rs150036107	39955272	C	T
3	rs7615122	39955300	T	C
3	rs550606925	39955347	T	C
3	rs7626681	39955493	C	A
3	rs7626687	39955516	C	A
3	rs145383753	39955881	C	T
3	rs7615741	39956020	G	C
3	rs1947627	39956314	G	A
3	rs1947628	39956401	G	A
3	rs6786998	39956624	G	T
3	rs560157641	39956767	G	A
3	rs76890883	39957043	G	A
3	rs6774783	39957168	G	C
3	rs7635108	39957308	A	T
3	rs7621503	39957451	A	C
3	rs7642894	39957493	A	G
3	rs575554866	39957561	G	A
3	rs559921676	39957843	C	T
3	rs1870365	39957865	C	T
3	rs1585283	39957958	C	G
3	rs11921663	39958304	C	A
3	rs140808219	39958399	G	A
3	rs79717948	39958518	T	C
3	rs187238073	39958567	G	A
3	rs115904892	39958643	T	C
3	rs1598992	39958664	G	A
3	rs1598993	39958901	T	C
3	rs114348830	39958938	A	T
3	rs4257487	39959138	C	T
3	rs554790476	39959299	A	C
3	rs4676540	39959329	G	A
3	rs4676541	39959335	G	A
3	rs4676542	39959369	G	A
3	rs12486617	39959566	T	C
3	rs527832676	39959618	T	C
3	rs139000926	39959630	G	C
3	rs143020606	39959696	T	C
3	rs550175463	39959743	A	G
3	rs144706372	39959974	A	C
3	rs6785143	39960136	A	C
3	rs76279736	39960305	C	G
3	rs80090365	39960708	C	T
3	rs554963073	39961050	A	C
3	rs200310264	39961183	G	T
3	rs28530502	39961185	A	G
3	rs191633100	39961239	A	G
3	rs4676543	39961333	C	T
3	rs73829712	39961380	C	A
3	rs181781626	39961605	T	A
3	rs12631602	39961767	T	C
3	rs114132412	39961930	T	C
3	rs13060371	39961966	C	T
3	rs6772167	39962386	C	T
3	rs144914268	39962773	A	G
3	rs537173287	39963011	G	C
3	rs118024475	39963067	G	A
3	rs553586843	39963201	A	G
3	rs530443881	39963510	G	A
3	rs114262944	39963648	C	T
3	rs6599061	39963677	G	A
3	rs528399430	39964017	C	G
3	rs6776086	39964074	C	A
3	rs191376074	39964123	G	A
3	rs6778983	39964273	C	T
3	rs538998001	39964433	A	G
3	rs73829713	39964501	A	G
3	rs76221346	39964503	A	G
3	rs574853374	39964575	A	T
3	rs559314806	39964579	G	A
3	rs6599062	39964952	C	T
3	rs566975081	39964997	C	T
3	rs7614235	39965092	T	C
3	rs6782325	39965205	C	T
3	rs544763458	39965639	G	A
3	rs189338689	39965745	T	C
3	rs138930483	39965758	A	T
3	rs531911955	39965908	C	T
3	rs4676544	39966018	A	G
3	rs116382190	39966075	A	T
3	rs13072790	39966244	C	A
3	rs9821604	39966343	T	C
3	rs9859221	39966354	G	A
3	rs531876661	39966512	A	C
3	rs184793079	39966548	G	A
3	rs115443534	39966612	C	T
3	rs9863416	39966626	G	A
3	rs149684081	39966657	A	G
3	rs11717034	39966748	G	A
3	rs533527241	39966836	C	T
3	rs6783929	39966921	G	A
3	rs141281661	39966972	T	C
3	rs545535593	39966983	A	C
3	rs6795251	39966998	C	G
3	rs186233831	39967006	G	T
3	rs13058823	39967080	C	T
3	rs114041607	39967183	A	T
3	rs34082183	39967403	C	T
3	rs140943462	39967620	T	C
3	rs553480136	39967662	G	T
3	rs538064518	39967669	T	G
3	rs9831761	39967902	A	G
3	rs116171021	39968499	A	C
3	rs73076720	39968527	T	C
3	rs185911626	39968674	A	G
3	rs138872523	39968718	A	G
3	rs13070076	39968724	G	T
3	rs142082254	39968782	A	C
3	rs6778087	39968810	T	C
3	rs146364060	39968818	T	G
3	rs543859366	39968837	C	G
3	rs9836964	39968838	C	G
3	rs113154758	39968845	C	G
3	rs13090718	39968855	T	G
3	rs116800389	39968912	A	C
3	rs186403652	39969084	A	C
3	rs144400809	39969159	T	G
3	rs9874949	39969235	G	A
3	rs13091174	39969242	T	C
3	rs9837807	39969360	A	G
3	rs77619722	39969446	T	C
3	rs11921103	39969447	A	G
3	rs11928748	39969580	G	A
3	rs9861694	39969591	C	T
3	rs528918293	39969628	G	A
3	rs75448476	39969636	G	A
3	rs534672375	39969817	G	A
3	rs187533592	39969818	T	C
3	rs142064170	39969889	G	C
3	rs369205643	39969960	T	G
3	rs9880017	39970013	G	A
3	rs79666821	39970025	T	A
3	rs565036812	39970153	C	T
3	rs147367374	39970241	C	G
3	rs59916903	39970245	T	C
3	rs9880374	39970254	G	A
3	rs9880531	39970356	C	A
3	rs9809171	39970413	G	A
3	rs59296757	39970448	C	G
3	rs9866949	39970514	C	T
3	rs9866999	39970602	C	T
3	rs116582566	39970758	G	T
3	rs530315268	39971233	G	T
3	rs11717983	39971250	C	T
3	rs11713885	39971267	C	G
3	rs114969352	39971300	T	G
3	rs61458179	39971339	C	A
3	rs573150971	39971434	C	T
3	rs11129855	39971460	A	G
3	rs80148911	39971498	T	C
3	rs112027570	39971557	G	A
3	rs10865890	39971564	T	G
3	rs10865891	39971685	C	A
3	rs77956296	39971723	C	T
3	rs552163572	39971798	A	G
3	rs556306338	39971808	C	A
3	rs12635229	39971883	T	C
3	rs115339503	39971974	G	A
3	rs9815341	39972082	G	A
3	rs6788121	39972115	C	T
3	rs79479948	39972213	T	C
3	rs6788322	39972258	C	T
3	rs546823698	39972577	C	T
3	rs181763931	39972594	A	G
3	rs6773431	39972606	G	C
3	rs187303228	39972699	G	A
3	rs4577403	39972737	A	G
3	rs4276124	39972783	G	A
3	rs4524220	39972873	T	C
3	rs9858715	39973026	T	G
3	rs35536158	39973173	G	T
3	rs182681610	39973283	C	A
3	rs4525800	39973290	T	C
3	rs2034957	39973338	T	C
3	rs2034958	39973434	G	A
3	rs2034959	39973503	C	A
3	rs546008520	39973618	A	C
3	rs145646384	39973725	A	G
3	rs548503472	39973772	G	A
3	rs11129856	39973774	T	C
3	rs561796303	39973817	T	A
3	rs6777093	39973839	T	C
3	rs6792472	39973858	C	T
3	rs556056859	39973894	T	C
3	rs6800978	39974001	A	G
3	rs143233439	39974028	G	T
3	rs6800988	39974038	T	G
3	rs146801773	39974218	T	C
3	rs547493392	39974304	C	T
3	rs79472647	39974329	A	T
3	rs6803701	39974395	C	G
3	rs574022884	39974410	C	T
3	rs12634992	39974573	G	A
3	rs9814175	39974739	T	C
3	rs184179772	39974940	G	A
3	rs187410501	39974951	T	C
3	rs1585284	39975078	T	A
3	rs1585285	39975095	C	T
3	rs1585286	39975119	T	C
3	rs141958472	39975128	G	A
3	rs9852482	39975238	G	A
3	rs6783502	39975298	T	C
3	rs35252556	39975306	G	A
3	rs9815380	39975352	A	G
3	rs78072109	39975396	C	A
3	rs115487824	39975540	A	C
3	rs535260566	39975573	T	C
3	rs9856876	39975612	C	A
3	rs182586923	39975723	T	C
3	rs1598994	39975762	G	T
3	rs557492258	39975839	T	C
3	rs577875297	39975910	A	T
3	rs551055612	39975986	C	A
3	rs6799381	39976093	G	A
3	rs6799393	39976121	G	A
3	rs75758637	39976194	C	T
3	rs6801999	39976217	C	T
3	rs6810375	39976354	A	G
3	rs6802188	39976401	C	T
3	rs6762066	39976459	A	G
3	rs6787143	39976467	G	C
3	rs73076759	39976818	T	G
3	rs143506420	39976829	G	A
3	rs7646544	39976904	C	T
3	rs185560893	39976923	A	G
3	rs566575493	39977049	A	G
3	rs113839289	39977070	G	T
3	rs7648859	39977083	C	T
3	rs7648951	39977216	C	T
3	rs77452256	39977217	A	G
3	rs2068798	39977436	T	C
3	rs111368467	39977631	C	T
3	rs6765715	39977699	T	G
3	rs6805751	39977700	A	T
3	rs187101956	39977836	T	G
3	rs13082994	39977982	G	A
3	rs76209982	39978045	T	C
3	rs151206609	39978180	C	A
3	rs193022583	39978308	C	T
3	rs78955985	39978346	G	A
3	rs35191582	39978616	A	G
3	rs563030587	39978699	T	C
3	rs140530559	39979144	C	G
3	rs77008403	39979445	A	G
3	rs34346002	39979465	A	G
3	rs180916102	39979631	C	T
3	rs547784282	39980106	C	T
3	rs59726409	39980125	G	T
3	rs141563341	39980170	G	A
3	rs116544511	39980356	A	G
3	rs544561475	39980490	A	G
3	rs536203391	39980640	T	C
3	rs76291458	39980749	C	T
3	rs564625964	39980809	C	A
3	rs36052864	39980819	A	G
3	rs545989611	39980840	A	G
3	rs561669601	39981391	A	G
3	rs528267729	39981400	G	A
3	rs532934036	39981553	G	T
3	rs569746296	39981682	T	C
3	rs5009026	39981691	G	T
3	rs1598995	39982005	G	A
3	rs186965878	39982234	T	A
3	rs191138847	39982356	T	A
3	rs13353519	39982610	G	T
3	rs528959976	39982656	A	G
3	rs143440193	39982762	T	G
3	rs556902941	39982897	A	T
3	rs6802528	39982929	T	A
3	rs572183041	39982951	T	C
3	rs115651324	39982970	C	T
3	rs183619838	39982998	A	G
3	rs188185189	39983000	A	G
3	rs544497908	39983002	G	A
3	rs67169687	39983323	A	G
3	rs557894706	39983501	A	C
3	rs78237660	39983622	A	C
3	rs68087403	39983667	A	G
3	rs144132793	39983698	A	G
3	rs146037773	39983721	T	C
3	rs531008062	39983722	A	G
3	rs9862406	39983757	A	G
3	rs114700913	39983786	G	A
3	rs71329596	39983852	C	A
3	rs189450111	39984103	C	T
3	rs12715349	39984110	A	T
3	rs375979839	39984366	C	T
3	rs13316930	39984401	G	A
3	rs11719739	39984578	G	A
3	rs149805515	39984643	C	A
3	rs116813587	39984658	G	A
3	rs191331816	39984888	C	T
3	rs182822160	39985021	A	G
3	rs532569648	39985055	C	A
3	rs35395404	39985215	C	T
3	rs1598996	39985334	T	C
3	rs558228451	39985338	G	A
3	rs9840366	39985358	A	G
3	rs1598997	39985393	C	T
3	rs9840385	39985394	A	G
3	rs115711099	39985794	T	A
3	rs550925314	39986296	A	G
3	rs77989297	39986307	A	T
3	rs77496217	39986339	A	G
3	rs9865420	39986360	C	T
3	rs192463773	39986583	T	C
3	rs36107548	39986740	G	C
3	rs12634860	39986983	A	G
3	rs184477513	39986997	G	A
3	rs10510705	39987108	A	G
3	rs80024549	39987195	A	G
3	rs716463	39987199	A	G
3	rs716462	39987248	A	G
3	rs189756762	39987305	A	T
3	rs148201255	39987318	A	G
3	rs11927023	39987322	G	T
3	rs725297	39987604	G	A
3	rs725296	39987737	C	T
3	rs181775712	39987915	C	A
3	rs725295	39987922	C	T
3	rs725294	39987989	G	A
3	rs541426726	39988029	A	G
3	rs35924240	39988032	C	T
3	rs139968360	39988428	G	T
3	rs565975029	39988433	T	G
3	rs78736691	39988465	C	A
3	rs7620454	39988474	G	A
3	rs186075674	39988984	G	A
3	rs76587594	39989053	C	T
3	rs9861520	39989360	A	C
3	rs12715350	39989492	C	T
3	rs558703651	39990254	G	A
3	rs116024834	39990342	T	C
3	rs529535462	39990366	A	G
3	rs114315483	39990477	G	T
3	rs74683026	39990620	C	T
3	rs151279762	39991002	G	A
3	rs558070113	39991172	T	A
3	rs141700497	39991294	G	A
3	rs115566925	39991512	C	T
3	rs565901777	39991812	A	G
3	rs147729772	39991919	G	A
3	rs112364629	39992223	G	A
3	rs1598998	39992283	A	G
3	rs148829991	39992527	G	T
3	rs116121978	39992539	G	A
3	rs79754719	39992707	G	C
3	rs116517565	39992893	G	A
3	rs12633941	39992974	G	A
3	rs78309271	39993037	G	A
3	rs111514204	39993270	T	G
3	rs7652559	39993524	G	C
3	rs7619678	39993615	C	A
3	rs75898855	39993656	C	T
3	rs536258963	39993660	C	T
3	rs74849920	39993900	T	G
3	rs78351368	39993901	A	C
3	rs141833073	39993921	G	A
3	rs184440072	39994002	G	A
3	rs71329597	39994045	G	A
3	rs71329598	39994210	C	T
3	rs118154315	39994241	A	G
3	rs149350947	39994609	A	C
3	rs559987965	39994870	A	G
3	rs139967279	39994988	A	G
3	rs145479122	39995152	C	G
3	rs147715431	39995275	A	G
3	rs140938901	39995299	G	A
3	rs9809955	39995327	C	T
3	rs142442664	39995413	T	C
3	rs9869264	39995414	A	G
3	rs374716438	39995452	A	G
3	rs112945215	39995507	T	C
3	rs114346876	39995524	A	C
3	rs4676545	39995541	G	T
3	rs73076769	39995560	T	C
3	rs140053825	39995571	A	G
3	rs11926796	39995637	A	G
3	rs9831581	39995648	C	A
3	rs186966206	39995677	A	G
3	rs144706478	39995701	T	C
3	rs111835158	39995750	T	C
3	rs11919043	39995761	G	A
3	rs143578355	39995767	T	C
3	rs550523355	39995871	A	G
3	rs148062538	39996054	A	G
3	rs34875270	39996168	T	C
3	rs182556074	39996447	G	A
3	rs149828196	39996684	T	C
3	rs145836773	39996774	A	T
3	rs551324057	39996811	G	A
3	rs571412655	39996812	C	T
3	rs530959813	39996813	T	G
3	rs574006701	39996937	C	G
3	rs543574821	39997027	G	A
3	rs560007447	39997137	A	C
3	rs140815009	39997416	G	C
3	rs144643166	39997451	C	T
3	rs146695869	39997457	G	A
3	rs4386434	39997563	G	A
3	rs61049195	39997663	T	G
3	rs138058280	39997682	A	G
3	rs146197553	39997684	A	G
3	rs553200739	39997752	T	C
3	rs60129206	39997819	C	G
3	rs4367002	39997885	G	A
3	rs559620271	39997907	C	T
3	rs147261788	39997920	C	A
3	rs7634924	39997998	G	T
3	rs141494732	39998078	G	A
3	rs569575949	39998267	T	C
3	rs79334306	39998268	A	G
3	rs60949599	39998315	C	G
3	rs529672096	39998494	T	C
3	rs186797403	39998531	A	G
3	rs566197964	39998575	A	G
3	rs143174299	39998737	C	T
3	rs546148139	39998814	C	A
3	rs12629212	39998882	A	C
3	rs148849532	39998883	A	G
3	rs554977546	39998899	G	A
3	rs142578292	39998909	A	C
3	rs146040286	39998992	G	A
3	rs138939704	39999010	T	G
3	rs531819250	39999150	A	G
3	rs185505476	39999216	A	G
3	rs113277869	39999295	T	G
3	rs146357129	39999387	G	C
3	rs138737859	39999423	G	A
3	rs149372295	39999446	C	A
3	rs188483155	39999460	A	C
3	rs562444849	39999462	G	A
3	rs144740172	39999465	A	G
3	rs192929829	39999473	A	G
3	rs148132219	39999509	T	C
3	rs142958082	39999510	A	G
3	rs183796620	39999540	C	A
3	rs550103248	39999588	C	A
3	rs562542042	39999799	G	A
3	rs575935545	39999802	A	G
3	rs35173324	39999830	C	T
3	rs111943908	39999886	A	C
3	rs146176392	39999901	C	G
3	rs35547535	39999970	T	C
3	rs533739308	40000057	T	C
3	rs62264373	40000067	C	A
3	rs570301654	40000139	G	T
3	rs75453871	40000191	A	G
3	rs144401977	40000208	T	G
3	rs553511949	40000285	G	A
3	rs28749814	40000352	G	T
3	rs544116312	40000460	A	G
3	rs563794218	40000488	T	G
3	rs529297778	40000494	T	C
3	rs376892012	40000495	G	A
3	rs77788132	40000653	C	A
3	rs140455684	40000699	G	A
3	rs190107064	40000727	C	T
3	rs535446385	40000775	T	C
3	rs13072109	40000788	G	A
3	rs181676178	40000798	G	A
3	rs186207927	40000820	G	A
3	rs150490036	40000838	G	A
3	rs543611155	40000872	A	G
3	rs13095254	40000892	C	T
3	rs58906357	40000899	T	C
3	rs7652018	40000911	A	G
3	rs11712385	40000964	A	T
3	rs7652102	40000993	A	G
3	rs7652111	40001039	A	G
3	rs577618618	40001090	G	C
3	rs537146316	40001098	A	G
3	rs7630083	40001149	A	T
3	rs72870055	40001284	A	G
3	rs17761157	40001331	A	G
3	rs114448407	40001411	G	A
3	rs190803967	40001476	C	T
3	rs7616656	40001541	G	C
3	rs17067026	40001822	A	G
3	rs73076775	40001863	A	C
3	rs145092138	40002007	T	C
3	rs17067132	40002028	G	A
3	rs62264376	40002243	C	T
3	rs141286231	40002260	T	C
3	rs183246054	40002298	T	C
3	rs186560614	40002477	C	T
3	rs192385864	40002491	A	G
3	rs142146744	40002760	A	G
3	rs59116225	40002778	A	G
3	rs150472228	40002969	C	G
3	rs77550966	40003057	A	G
3	rs17067271	40003159	A	G
3	rs17067282	40003226	C	T
3	rs546312528	40003273	A	G
3	rs532599327	40003322	A	G
3	rs534146292	40003508	G	A
3	rs143862484	40003649	A	G
3	rs560821168	40003685	T	C
3	rs17183401	40003898	C	T
3	rs114231032	40003940	A	G
3	rs142735027	40004290	A	G
3	rs1304138	40004366	A	G
3	rs17067457	40004381	G	A
3	rs533146528	40004740	A	G
3	rs6793214	40004890	T	A
3	rs542347790	40005127	T	A
3	rs556226385	40005241	G	A
3	rs150994077	40005261	G	A
3	rs111251035	40005584	T	C
3	rs12635772	40005585	G	A
3	rs60235662	40005604	A	C
3	rs141234244	40005887	G	A
3	rs9820000	40006045	A	G
3	rs76842606	40006491	C	G
3	rs143762842	40006590	G	A
3	rs181229079	40006956	A	G
3	rs150275873	40007005	C	T
3	rs6802685	40007027	A	T
3	rs185675218	40007049	G	A
3	rs190584686	40007129	G	T
3	rs72870062	40007349	G	A
3	rs59084070	40007471	A	T
3	rs1580213	40008026	G	A
3	rs538144329	40008085	C	T
3	rs147367291	40008093	T	C
3	rs6808381	40008116	C	T
3	rs575115428	40008132	T	G
3	rs138001284	40008141	T	C
3	rs188032200	40008142	A	G
3	rs116388685	40008269	G	C
3	rs28502147	40008343	A	C
3	rs187430355	40008495	C	A
3	rs9311226	40008541	T	C
3	rs75962259	40008629	A	G
3	rs9985399	40008634	C	T
3	rs144013936	40008648	G	A
3	rs573132028	40008729	G	C
3	rs6599067	40008955	C	T
3	rs7639001	40008977	A	C
3	rs7616233	40008985	A	G
3	rs6599068	40009016	C	T
3	rs7616242	40009019	A	G
3	rs190365198	40009040	A	G
3	rs6599069	40009196	A	G
3	rs6599070	40009296	C	G
3	rs112440754	40009399	T	C
3	rs560543186	40009471	G	A
3	rs113230209	40009746	A	G
3	rs58144122	40009808	T	C
3	rs9860958	40009972	C	T
3	rs544093919	40009974	C	T
3	rs7428559	40010121	A	G
3	rs139361268	40010443	T	C
3	rs4260338	40010525	G	C
3	rs4549224	40010608	T	C
3	rs533505643	40010675	T	C
3	rs563103065	40010805	G	T
3	rs6800783	40011047	C	T
3	rs6785770	40011195	T	C
3	rs6809068	40011216	A	G
3	rs6809157	40011308	C	G
3	rs6809241	40011366	A	G
3	rs139406531	40011400	C	T
3	rs59857558	40011502	T	C
3	rs533129916	40011511	C	G
3	rs75129314	40011607	G	A
3	rs146296623	40011704	A	G
3	rs539399178	40011727	A	C
3	rs1599004	40012079	T	A
3	rs1599003	40012300	T	C
3	rs7611706	40012432	A	G
3	rs547384627	40012450	G	T
3	rs569654231	40012583	C	A
3	rs6599073	40012691	C	G
3	rs6599074	40012718	T	C
3	rs11916341	40012736	G	A
3	rs6802333	40012820	T	A
3	rs564264032	40012945	G	A
3	rs4368435	40013340	C	T
3	rs184491665	40013462	G	A
3	rs4591446	40013467	C	A
3	rs564302893	40013700	T	C
3	rs189036199	40013742	A	G
3	rs6808199	40013870	A	T
3	rs148217636	40013979	A	T
3	rs76494452	40013994	G	A
3	rs553366115	40014129	C	T
3	rs9862625	40014166	T	C
3	rs9311228	40014277	A	G
3	rs1585287	40014390	A	G
3	rs550802360	40014490	T	G
3	rs138061742	40014499	C	T
3	rs557145601	40014597	T	C
3	rs7618076	40014627	T	G
3	rs566506260	40014726	T	A
3	rs533732383	40014728	G	A
3	rs570414800	40014735	T	C
3	rs556133463	40014738	C	T
3	rs561553384	40014770	A	C
3	rs139226848	40015042	A	C
3	rs62264383	40015090	A	G
3	rs191182162	40015274	A	C
3	rs6774459	40015305	A	G
3	rs562884201	40015356	A	G
3	rs531695037	40015361	A	G
3	rs147926254	40015550	A	C
3	rs190074650	40015602	G	A
3	rs540310104	40015685	T	C
3	rs372816538	40015686	A	G
3	rs548332704	40015726	C	T
3	rs6766593	40015769	C	T
3	rs187682234	40015865	C	A
3	rs192691134	40015908	A	C
3	rs7644355	40015945	T	C
3	rs527282962	40016124	T	C
3	rs4619729	40016145	C	A
3	rs551996313	40016204	T	G
3	rs150086786	40016294	C	T
3	rs567969739	40016326	A	G
3	rs570427474	40016385	A	G
3	rs183596220	40016472	A	G
3	rs140279315	40016525	T	G
3	rs188196703	40016570	A	C
3	rs543493353	40016573	A	T
3	rs145361442	40016593	G	A
3	rs28830502	40016701	A	C
3	rs28871041	40016835	T	C
3	rs62264393	40016836	C	G
3	rs372497753	40016892	C	T
3	rs555670770	40016923	C	T
3	rs60538463	40016984	G	A
3	rs201947764	40017042	G	T
3	rs543515643	40017116	G	A
3	rs542056112	40017155	A	G
3	rs543584607	40017189	G	A
3	rs143075340	40017413	A	G
3	rs181944730	40017704	A	C
3	rs9855466	40017837	T	G
3	rs140034736	40017846	G	A
3	rs563962421	40017862	T	C
3	rs145544585	40018028	A	G
3	rs9855813	40018081	A	G
3	rs557979794	40018129	G	A
3	rs547229081	40018157	C	G
3	rs528172919	40018227	T	G
3	rs142474997	40018258	G	A
3	rs112178306	40018288	G	C
3	rs4328746	40018319	C	T
3	rs4557095	40018326	G	A
3	rs11129857	40018382	T	C
3	rs577727065	40018453	C	G
3	rs543719729	40018501	T	C
3	rs571534003	40018614	A	T
3	rs182826578	40018615	T	A
3	rs59506844	40018743	T	C
3	rs6774206	40018790	G	A
3	rs9880500	40018837	C	T
3	rs552566830	40018884	T	C
3	rs183249348	40019039	G	A
3	rs9823099	40019103	G	A
3	rs192779338	40019613	A	G
3	rs7612353	40019640	G	C
3	rs553426700	40019951	G	C
3	rs7624049	40020027	G	A
3	rs114698254	40020127	C	T
3	rs7615237	40020380	T	C
3	rs185109325	40020481	A	G
3	rs13085835	40020555	G	A
3	rs9871457	40020903	T	G
3	rs62264394	40021041	G	A
3	rs74391437	40021097	T	C
3	rs568205118	40021145	C	A
3	rs1598999	40021279	G	A
3	rs72870080	40021458	G	A
3	rs541091900	40021512	G	A
3	rs111399577	40021560	A	G
3	rs186142067	40021576	T	C
3	rs114891741	40021638	C	T
3	rs35006569	40021779	A	G
3	rs140884796	40021871	G	C
3	rs75928250	40021907	T	C
3	rs555356136	40021926	G	T
3	rs36037270	40022093	C	G
3	rs9876809	40022106	T	C
3	rs9881911	40022741	A	G
3	rs187712033	40022825	T	C
3	rs192063093	40022885	A	T
3	rs187618723	40022939	A	G
3	rs7652142	40023160	T	C
3	rs528468953	40023324	T	C
3	rs547119981	40023432	A	C
3	rs72870082	40023434	C	A
3	rs114559341	40023436	C	A
3	rs571730731	40023477	A	G
3	rs142314040	40023583	G	A
3	rs543514189	40023686	C	T
3	rs62264395	40023722	G	A
3	rs116449047	40023799	A	G
3	rs11714106	40023946	G	A
3	rs4676458	40024511	A	T
3	rs4676546	40024547	A	G
3	rs4676547	40024645	G	T
3	rs190623202	40024681	T	C
3	rs149579224	40024682	A	G
3	rs144296572	40025051	G	T
3	rs537334603	40025065	C	T
3	rs72870084	40025095	A	T
3	rs4676548	40025296	T	C
3	rs139757807	40025986	T	C
3	rs535893391	40026103	G	A
3	rs534208809	40026132	C	G
3	rs74568516	40026167	G	T
3	rs558909037	40026216	A	C
3	rs544929304	40026287	T	C
3	rs201170118	40026291	C	A
3	rs34150582	40026639	C	T
3	rs575238451	40026985	T	C
3	rs555179375	40027140	T	C
3	rs575242008	40027143	C	T
3	rs540891929	40027144	A	G
3	rs560305268	40027147	A	T
3	rs532487676	40027149	G	T
3	rs545870047	40027157	C	T
3	rs563047813	40027159	A	T
3	rs531674766	40027266	T	A
3	rs550398923	40027306	A	G
3	rs9820275	40027321	C	T
3	rs57640513	40027395	A	G
3	rs56855176	40027396	C	T
3	rs4676549	40027459	G	T
3	rs72870085	40027575	G	A
3	rs181181534	40027679	G	T
3	rs11720571	40027816	T	C
3	rs79943535	40027915	T	C
3	rs190248260	40028105	T	C
3	rs556543711	40028164	A	G
3	rs572203789	40028396	T	C
3	rs192111337	40028483	C	T
3	rs6792875	40028499	G	T
3	rs13060049	40028660	A	C
3	rs527380808	40028724	T	C
3	rs140936391	40028821	T	C
3	rs6801583	40028822	A	G
3	rs6777987	40028877	T	C
3	rs60570723	40028892	C	T
3	rs10084678	40029002	G	T
3	rs138443016	40029067	T	G
3	rs146160501	40029114	T	C
3	rs139788878	40029148	A	G
3	rs557028945	40029267	C	T
3	rs55881764	40029356	T	G
3	rs191938773	40029491	T	G
3	rs149913783	40029655	A	G
3	rs188416356	40029662	G	A
3	rs549218211	40029676	T	A
3	rs566074372	40029692	T	C
3	rs9852934	40029748	G	A
3	rs189326766	40030013	A	T
3	rs4676550	40030193	T	C
3	rs148912853	40030317	A	G
3	rs551054281	40030465	T	G
3	rs190066232	40030706	G	T
3	rs545636666	40030944	C	G
3	rs9821384	40031009	C	G
3	rs192411225	40031082	A	G
3	rs28719871	40031106	A	G
3	rs557989295	40031148	T	C
3	rs571198313	40031155	A	G
3	rs28498773	40031475	C	T
3	rs185472738	40031591	G	A
3	rs190084967	40031725	A	G
3	rs551284002	40031844	C	G
3	rs140491884	40031854	T	C
3	rs28645192	40032040	G	A
3	rs138395152	40032196	A	G
3	rs57939910	40032219	G	T
3	rs28634455	40032306	C	G
3	rs142961858	40032322	G	A
3	rs6796838	40032440	A	G
3	rs530719191	40032456	T	C
3	rs6785754	40032460	G	A
3	rs550435252	40032557	C	T
3	rs12634958	40032613	C	T
3	rs575028695	40032624	T	G
3	rs12637481	40032643	T	A
3	rs192936963	40032934	C	T
3	rs9851674	40032958	G	T
3	rs533860630	40033003	T	C
3	rs568961207	40033108	G	C
3	rs147167033	40033414	A	G
3	rs9836551	40033710	G	C
3	rs144397949	40033957	G	A
3	rs11924220	40033989	C	T
3	rs189975539	40034051	A	G
3	rs181642768	40034231	T	C
3	rs560233069	40034248	C	T
3	rs78924402	40034892	T	G
3	rs59095726	40035052	T	C
3	rs182555913	40035073	G	C
3	rs186302450	40035090	G	C
3	rs191542574	40035150	G	T
3	rs9852166	40035228	G	A
3	rs9852193	40035277	G	A
3	rs570002657	40035306	G	T
3	rs139187148	40035355	G	C
3	rs2034956	40035598	A	G
3	rs144245735	40035670	T	C
3	rs146580439	40035690	C	G
3	rs141319094	40035704	T	C
3	rs140586226	40035839	T	C
3	rs139674666	40035898	A	G
3	rs9857053	40035928	T	A
3	rs9839496	40036024	C	T
3	rs184622517	40036228	T	C
3	rs528526791	40036312	A	G
3	rs11917425	40036436	T	C
3	rs574430287	40036595	G	A
3	rs112098703	40036641	T	C
3	rs113611510	40036660	T	C
3	rs148460319	40036776	C	T
3	rs567648220	40036805	G	A
3	rs12633975	40036865	G	T
3	rs565996808	40036898	T	C
3	rs534569073	40036943	G	A
3	rs34584465	40037100	C	T
3	rs573650762	40037180	T	C
3	rs12634047	40037188	C	T
3	rs184986244	40037195	T	C
3	rs561464603	40037326	T	C
3	rs530119347	40037332	A	G
3	rs113913098	40037786	G	A
3	rs57033187	40037839	A	C
3	rs529806928	40037954	C	A
3	rs112577139	40037976	A	G
3	rs189570285	40038017	T	C
3	rs148981496	40038100	T	C
3	rs143795748	40038116	A	G
3	rs112779556	40038169	C	T
3	rs544819081	40038221	G	A
3	rs28770035	40038296	A	T
3	rs566608918	40038383	T	C
3	rs569425165	40038432	T	C
3	rs28770040	40038433	A	G
3	rs368232330	40038477	G	A
3	rs149513232	40038546	C	G
3	rs181370619	40038592	T	C
3	rs113879930	40038645	G	C
3	rs79431195	40038791	A	G
3	rs7650152	40038837	G	A
3	rs552260402	40038956	T	C
3	rs146049699	40039052	G	A
3	rs78132300	40039067	T	C
3	rs534478775	40039080	A	G
3	rs576458476	40039208	T	C
3	rs111669219	40039273	A	T
3	rs9855945	40039274	C	T
3	rs187707924	40039293	A	G
3	rs529027175	40039375	A	G
3	rs182564991	40039462	G	A
3	rs574536733	40039523	T	C
3	rs150930714	40039709	T	C
3	rs9878011	40039779	G	A
3	rs140740902	40039845	G	C
3	rs569925143	40039955	T	C
3	rs143478133	40039962	T	C
3	rs148005298	40040007	G	A
3	rs141707176	40040094	T	C
3	rs555896269	40040098	A	G
3	rs576027434	40040122	T	C
3	rs79400913	40040385	T	C
3	rs12634079	40040409	T	C
3	rs569827740	40040461	G	C
3	rs9882990	40040522	G	A
3	rs140003100	40040799	T	C
3	rs528600661	40040920	T	C
3	rs149347859	40041034	A	G
3	rs549692583	40041080	G	A
3	rs192557439	40041242	T	C
3	rs4676551	40041243	A	G
3	rs577644718	40041252	C	G
3	rs147710007	40041265	C	G
3	rs9813029	40041546	G	A
3	rs13063902	40041574	A	G
3	rs548909455	40041597	G	A
3	rs565637248	40041599	G	A
3	rs144879986	40041606	G	A
3	rs187416909	40041693	A	T
3	rs147960189	40041716	A	G
3	rs114971007	40041789	C	G
3	rs9851591	40042037	T	C
3	rs76792212	40042062	C	T
3	rs144907891	40042141	A	G
3	rs567332107	40042187	C	T
3	rs7634199	40042246	T	C
3	rs76508106	40042255	G	T
3	rs149055442	40042282	T	C
3	rs7611605	40042376	A	G
3	rs192063593	40042404	T	C
3	rs114431369	40042435	A	C
3	rs4132922	40042611	C	A
3	rs4132923	40042622	A	G
3	rs184659885	40042729	G	A
3	rs58611596	40042967	C	T
3	rs565066041	40043261	T	C
3	rs182581179	40043494	G	A
3	rs184099974	40043569	A	G
3	rs78677899	40043687	A	G
3	rs533923814	40043852	T	C
3	rs11129858	40043915	A	C
3	rs575452184	40043981	T	G
3	rs11929399	40044222	C	T
3	rs11925327	40044228	T	C
3	rs531922021	40044367	G	A
3	rs141801027	40044381	A	C
3	rs4128233	40045100	C	T
3	rs186052914	40045284	G	A
3	rs72870098	40045297	A	G
3	rs4629273	40045400	G	A
3	rs191803354	40045865	A	G
3	rs4328744	40046121	A	G
3	rs529380905	40046147	G	A
3	rs114450484	40046152	T	C
3	rs9882406	40046186	G	A
3	rs535136700	40046391	A	T
3	rs578160644	40046554	C	T
3	rs79741541	40046655	C	A
3	rs185816904	40046670	T	C
3	rs542931142	40046677	C	T
3	rs74282061	40046679	A	G
3	rs191113532	40046793	G	A
3	rs535079662	40046934	C	G
3	rs187099582	40047339	A	T
3	rs6781369	40047420	A	G
3	rs369265779	40047445	A	C
3	rs569086025	40047479	T	C
3	rs191904390	40047494	T	C
3	rs78221223	40047526	G	A
3	rs553040725	40047883	C	A
3	rs4676552	40048084	C	T
3	rs557230480	40048395	G	T
3	rs9311229	40048448	T	C
3	rs193014565	40048576	A	G
3	rs563095168	40048620	G	A
3	rs139367749	40048744	T	C
3	rs192673646	40048946	T	A
3	rs537905856	40048979	A	G
3	rs573549421	40049026	G	A
3	rs183768874	40049078	G	A
3	rs13327284	40049202	C	T
3	rs77211741	40049268	G	A
3	rs181215816	40049484	C	T
3	rs9827368	40049552	G	A
3	rs9311230	40049628	T	C
3	rs79129673	40049831	T	A
3	rs553104524	40050012	T	C
3	rs143160948	40050200	T	C
3	rs6783044	40050225	T	C
3	rs6791790	40050275	A	G
3	rs569187665	40050677	A	G
3	rs566704478	40050970	A	G
3	rs114205234	40051075	T	C
3	rs531858680	40051302	G	A
3	rs13326400	40051456	A	G
3	rs140832457	40051498	T	A
3	rs13319263	40051504	G	A
3	rs4302323	40052102	G	A
3	rs72871406	40052187	C	T
3	rs150156681	40052322	A	G
3	rs548532546	40052439	G	T
3	rs553461500	40052655	T	C
3	rs528011089	40052973	G	C
3	rs139073742	40053102	A	G
3	rs4309670	40053108	G	A
3	rs143075421	40053176	A	T
3	rs78216434	40053218	G	A
3	rs550344257	40053257	A	C
3	rs190048809	40053434	T	G
3	rs59246505	40053535	A	G
3	rs182699585	40053695	A	G
3	rs9811587	40053773	A	C
3	rs4676553	40053873	G	A
3	rs566641655	40053997	T	C
3	rs12629460	40054128	T	C
3	rs558200047	40054200	C	T
3	rs74491711	40054358	A	G
3	rs9825940	40054581	C	A
3	rs534923019	40054715	A	G
3	rs4234128	40054740	C	T
3	rs74712712	40054824	A	G
3	rs58502276	40054987	G	A
3	rs193150769	40055457	A	G
3	rs35016700	40055557	A	G
3	rs9831302	40055681	G	A
3	rs35315569	40056155	T	C
3	rs57402125	40056235	A	C
3	rs184066924	40056244	T	G
3	rs9870302	40056261	T	G
3	rs536867794	40056269	A	G
3	rs139114832	40056357	A	G
3	rs564990149	40056478	A	G
3	rs530572561	40056488	T	G
3	rs4258902	40056507	A	G
3	rs144953414	40056649	C	G
3	rs554633855	40056994	A	G
3	rs575301523	40057233	G	A
3	rs60309124	40057239	T	C
3	rs9820121	40057339	C	T
3	rs61057075	40057380	T	C
3	rs537745038	40057716	T	C
3	rs546137600	40058039	C	A
3	rs3935798	40058049	T	C
3	rs78607501	40058296	T	A
3	rs2067773	40058331	T	C
3	rs185141491	40058435	C	G
3	rs569137641	40058582	T	A
3	rs7635235	40058690	G	A
3	rs12634361	40058742	G	A
3	rs78981436	40058940	A	G
3	rs576838603	40059329	C	A
3	rs72871412	40059334	T	G
3	rs142216923	40059767	G	C
3	rs533417418	40059873	G	T
3	rs142343986	40060017	A	G
3	rs12715353	40060284	T	C
3	rs72871416	40060414	T	C
3	rs183675783	40060431	G	A
3	rs13094130	40060463	A	T
3	rs563750152	40060705	A	G
3	rs188395931	40060853	T	G
3	rs150522848	40060881	G	C
3	rs139505737	40060934	T	C
3	rs569696710	40060999	G	A
3	rs535690391	40061026	A	G
3	rs111605961	40061207	T	C
3	rs541665386	40061244	A	G
3	rs186562381	40061245	G	T
3	rs184483138	40061654	T	C
3	rs34803738	40061685	G	A
3	rs139688283	40061855	G	T
3	rs115279291	40062123	T	C
3	rs192794281	40062695	A	T
3	rs142773191	40062722	C	G
3	rs577404946	40062873	G	C
3	rs7637285	40062919	T	A
3	rs545629680	40063022	A	G
3	rs531127161	40063072	C	T
3	rs551288561	40063122	T	G
3	rs59312359	40063189	T	G
3	rs546628516	40063277	C	A
3	rs78024270	40063519	A	G
3	rs76866613	40063690	G	A
3	rs116517225	40063791	A	G
3	rs12638237	40063887	G	A
3	rs6809575	40064296	G	A
3	rs538626423	40064359	T	G
3	rs6801508	40064382	T	G
3	rs180853027	40064411	T	A
3	rs186148487	40064416	A	C
3	rs79116820	40064542	T	C
3	rs76462469	40064677	G	A
3	rs11706773	40064768	G	A
3	rs554626119	40064953	G	A
3	rs566791329	40065400	G	T
3	rs9818670	40065562	C	T
3	rs12635750	40065645	T	A
3	rs568100749	40065678	G	C
3	rs186837987	40065694	G	A
3	rs12630467	40065738	A	G
3	rs576396870	40065765	G	T
3	rs190588733	40065941	G	A
3	rs182979834	40065988	A	G
3	rs34281381	40066062	T	G
3	rs148197816	40066128	C	T
3	rs79494266	40066129	G	A
3	rs115180854	40066175	C	T
3	rs56088590	40066322	G	A
3	rs141188679	40066384	C	T
3	rs533125411	40066482	C	A
3	rs4428120	40066643	C	G
3	rs545937045	40066683	T	C
3	rs150746255	40066840	T	C
3	rs4428121	40066926	G	C
3	rs572514776	40067085	C	A
3	rs4497975	40067087	C	T
3	rs558287047	40067099	C	G
3	rs140594096	40067125	A	G
3	rs149748806	40067181	T	C
3	rs59692991	40067368	T	C
3	rs61045663	40067461	G	A
3	rs570279112	40067485	A	C
3	rs115340239	40067548	T	C
3	rs11129859	40067578	C	G
3	rs113108935	40067584	C	A
3	rs192105295	40067658	C	T
3	rs149138619	40067777	A	G
3	rs117561580	40067791	T	C
3	rs549572250	40067792	A	G
3	rs184701215	40067797	C	G
3	rs528828880	40067913	A	G
3	rs4626032	40067988	G	A
3	rs181938052	40068179	G	T
3	rs138443593	40068290	T	C
3	rs11711016	40068424	C	T
3	rs181177344	40068511	T	C
3	rs533243842	40068674	T	C
3	rs78131487	40068761	G	T
3	rs565582313	40068882	T	C
3	rs186268188	40068956	A	G
3	rs549463863	40069000	T	C
3	rs149247898	40069060	A	T
3	rs565592170	40069129	T	A
3	rs181506918	40069305	A	C
3	rs77052011	40069351	T	G
3	rs547162457	40069375	A	G
3	rs186046347	40069414	G	A
3	rs75693956	40069586	T	C
3	rs183918236	40069839	G	C
3	rs571399650	40069845	T	C
3	rs72871424	40070109	A	T
3	rs566456848	40070122	G	A
3	rs538380433	40070142	G	T
3	rs72871425	40070237	G	T
3	rs111346115	40070724	T	C
3	rs187132120	40070732	A	G
3	rs139606960	40071139	T	G
3	rs185642005	40071143	A	G
3	rs72871428	40071996	A	G
3	rs562152535	40072007	G	A
3	rs532473447	40072080	C	T
3	rs146926655	40072258	T	G
3	rs527900681	40072260	G	A
3	rs7640060	40072355	T	C
3	rs4234129	40072525	A	G
3	rs137923616	40072580	G	C
3	rs13069285	40072609	C	A
3	rs13092608	40072811	C	T
3	rs4676556	40072865	A	G
3	rs4234130	40072984	G	A
3	rs149294725	40073069	G	A
3	rs144574180	40073073	G	A
3	rs550837001	40073097	G	A
3	rs57203572	40073222	T	C
3	rs556441777	40073348	T	C
3	rs370726723	40073349	A	G
3	rs541705864	40073382	G	T
3	rs4396822	40073437	G	A
3	rs9798920	40073438	G	A
3	rs563982968	40073471	T	C
3	rs376513495	40073654	C	T
3	rs4525801	40073690	C	T
3	rs571621379	40073729	T	C
3	rs539634708	40073742	T	G
3	rs572015761	40073953	G	T
3	rs529501605	40074177	A	G
3	rs534692473	40074311	G	A
3	rs76394956	40074381	T	C
3	rs534905400	40074451	A	G
3	rs185696700	40074757	C	G
3	rs545661149	40074873	T	C
3	rs4420803	40074932	C	G
3	rs148998052	40074985	G	C
3	rs185331390	40075102	A	G
3	rs6769532	40075180	A	G
3	rs13098000	40075242	C	G
3	rs28815222	40075244	T	G
3	rs6780770	40075294	G	A
3	rs551390345	40075424	T	C
3	rs537061348	40075501	C	G
3	rs187425856	40075508	G	A
3	rs377011327	40075640	A	G
3	rs560587797	40075895	C	T
3	rs565060036	40076092	C	A
3	rs530853024	40076148	C	G
3	rs550890576	40076149	A	G
3	rs78282897	40076156	C	T
3	rs546378854	40076167	A	G
3	rs79295522	40076179	A	G
3	rs530323243	40076199	A	C
3	rs560399303	40076392	T	G
3	rs11923359	40076502	A	G
3	rs566326985	40076606	G	C
3	rs62261778	40076704	G	T
3	rs7622443	40076725	T	A
3	rs183462481	40076758	T	C
3	rs73827310	40076848	G	A
3	rs7630287	40076920	G	T
3	rs72496999	40077090	A	C
3	rs111488901	40077207	T	A
3	rs556716191	40077257	C	T
3	rs78630740	40077278	A	G
3	rs372565758	40077619	T	C
3	rs547879458	40077688	T	A
3	rs376113533	40077817	C	T
3	rs190205821	40077834	A	G
3	rs574579555	40078112	T	G
3	rs367609511	40078168	A	G
3	rs11129861	40078287	T	C
3	rs62261779	40078421	C	A
3	rs13077646	40078603	G	A
3	rs180973022	40078634	T	C
3	rs570076166	40078674	C	A
3	rs191581872	40079052	C	T
3	rs6786024	40079168	C	T
3	rs113893404	40079325	G	C
3	rs563945470	40079364	A	G
3	rs79347737	40079494	T	C
3	rs534236237	40079824	T	A
3	rs572003680	40079855	G	T
3	rs34545662	40079878	T	G
3	rs183325810	40080189	C	T
3	rs61578746	40080218	G	A
3	rs574948046	40080530	A	T
3	rs7632391	40080544	G	A
3	rs72871433	40080563	A	G
3	rs7634828	40080589	T	C
3	rs11711412	40080782	C	A
3	rs528497960	40080846	G	A
3	rs72871436	40080892	A	G
3	rs11711502	40081025	T	A
3	rs187976852	40081093	A	G
3	rs192925095	40081118	C	G
3	rs11707920	40081119	C	T
3	rs550669045	40081151	C	G
3	rs569080016	40081176	A	G
3	rs564984870	40081256	A	G
3	rs190309026	40081328	G	T
3	rs6774984	40081548	G	T
3	rs72871439	40081562	G	A
3	rs6775239	40081839	T	C
3	rs565151150	40082778	C	T
3	rs75053027	40082933	T	C
3	rs62261780	40082986	A	G
3	rs370078450	40082999	G	A
3	rs573098597	40083011	G	A
3	rs4676459	40083112	A	C
3	rs542457409	40083153	G	A
3	rs3855576	40083628	C	A
3	rs538189547	40083682	G	A
3	rs76432941	40083866	G	A
3	rs36024849	40083929	A	G
3	rs34800808	40084001	A	T
3	rs544503229	40084098	G	C
3	rs181836392	40084172	C	G
3	rs4676558	40084234	T	A
3	rs114753212	40084269	T	C
3	rs568629285	40084359	C	G
3	rs534493290	40084371	G	A
3	rs75149324	40084848	C	T
3	rs528019267	40084911	G	A
3	rs550318045	40085047	G	A
3	rs76609250	40085159	A	G
3	rs56737044	40085189	A	C
3	rs74602505	40085271	G	A
3	rs6599076	40085298	T	G
3	rs140378487	40085442	A	G
3	rs77852364	40085462	C	T
3	rs202052005	40085494	A	T
3	rs143603346	40085653	A	G
3	rs186271570	40085658	T	C
3	rs78333608	40085729	G	A
3	rs75059664	40085730	A	G
3	rs56248790	40085760	A	G
3	rs563541693	40085812	C	T
3	rs374131128	40085814	C	A
3	rs528550946	40085985	T	G
3	rs9873761	40086208	A	G
3	rs72871441	40086258	A	G
3	rs138371824	40086312	T	C
3	rs182059277	40086446	G	A
3	rs184974028	40086991	A	G
3	rs142510366	40087094	A	G
3	rs146431890	40087149	C	G
3	rs13326962	40087181	A	G
3	rs112311543	40087239	A	C
3	rs2280320	40087829	T	G
3	rs72871442	40087943	T	C
3	rs2257066	40087981	A	C
3	rs2280319	40088077	A	G
3	rs2280318	40088168	A	G
3	rs544695488	40088419	A	G
3	rs192524125	40088778	T	C
3	rs75038749	40088806	T	C
3	rs184140879	40088974	T	G
3	rs538986904	40089112	A	G
3	rs10865892	40089386	A	T
3	rs553246909	40089427	T	C
3	rs565002801	40089557	G	T
3	rs78766083	40089678	C	T
3	rs10433603	40089843	A	C
3	rs59425991	40089986	A	C
3	rs72871447	40090086	A	C
3	rs2371137	40090107	T	C
3	rs72871448	40090315	G	A
3	rs4676559	40090667	T	C
3	rs560763703	40090738	C	G
3	rs139204065	40090754	A	C
3	rs4676460	40090813	G	A
3	rs190741902	40091290	G	A
3	rs75795567	40091561	A	C
3	rs185852012	40091745	T	G
3	rs67870180	40091782	T	C
3	rs527977202	40091955	G	A
3	rs139400041	40091966	G	A
3	rs72871449	40092110	T	C
3	rs9867657	40092238	T	A
3	rs9854779	40092874	C	T
3	rs541737854	40093104	T	G
3	rs529346855	40093290	C	T
3	rs182710587	40093395	C	G
3	rs567903019	40093409	A	G
3	rs72871451	40093710	T	C
3	rs563963446	40093713	G	A
3	rs187539202	40093846	T	C
3	rs9860449	40094033	A	T
3	rs9860463	40094062	G	T
3	rs572702002	40094142	G	A
3	rs146691600	40094184	C	A
3	rs62261783	40094293	G	A
3	rs11916029	40094611	T	G
3	rs11920120	40094795	C	T
3	rs116176915	40094820	G	A
3	rs2068977	40095152	T	A
3	rs2068978	40095238	C	T
3	rs1878915	40095287	A	G
3	rs6764647	40095424	A	G
3	rs571679907	40095484	G	A
3	rs114722706	40095509	C	T
3	rs573710614	40095520	C	T
3	rs9842085	40095544	C	T
3	rs9822101	40095554	A	C
3	rs9842262	40095675	G	T
3	rs9822454	40095771	G	C
3	rs573884541	40095843	C	T
3	rs146207541	40096039	G	C
3	rs7637811	40096412	G	C
3	rs563450777	40096453	G	A
3	rs192660058	40096468	C	G
3	rs6599077	40096618	A	G
3	rs6599078	40096671	G	T
3	rs188371259	40096683	C	T
3	rs58091682	40096684	G	C
3	rs181238118	40096693	C	A
3	rs567514271	40096706	G	A
3	rs6808392	40096750	C	T
3	rs528804748	40096856	G	A
3	rs6808614	40097000	C	T
3	rs6768659	40097001	A	G
3	rs573833193	40097003	T	G
3	rs181843699	40097040	T	C
3	rs6808524	40097129	G	A
3	rs187329994	40097160	C	A
3	rs9848462	40097204	A	T
3	rs9866108	40097291	T	A
3	rs76224632	40097358	T	C
3	rs9832553	40097408	T	C
3	rs9870050	40097411	G	A
3	rs558279705	40097550	A	G
3	rs9832724	40097569	G	C
3	rs9832726	40097576	G	C
3	rs182844174	40097608	A	G
3	rs4676560	40097649	C	G
3	rs190078790	40097700	T	C
3	rs6809231	40097789	G	A
3	rs72871458	40097824	C	T
3	rs6763525	40097855	T	C
3	rs9853406	40097964	C	T
3	rs113909479	40097967	G	C
3	rs9870930	40097971	G	A
3	rs78018277	40097978	A	T
3	rs6763643	40097991	C	T
3	rs142347304	40098086	C	G
3	rs6766178	40098109	C	T
3	rs555391687	40098197	C	T
3	rs2887952	40098229	C	G
3	rs2371138	40098263	G	T
3	rs552073211	40098272	G	A
3	rs2371139	40098299	T	G
3	rs2371140	40098381	G	A
3	rs75796309	40098453	A	T
3	rs73063903	40098559	T	C
3	rs183568209	40098845	C	G
3	rs2371141	40098918	T	C
3	rs576915018	40099071	T	C
3	rs542564344	40099337	A	G
3	rs193147054	40099436	A	G
3	rs11712879	40099443	A	G
3	rs9863428	40099571	C	T
3	rs4392359	40099816	G	A
3	rs112735101	40099855	G	T
3	rs10510706	40100257	A	T
3	rs28618136	40100322	T	C
3	rs28401712	40100349	C	T
3	rs6782134	40100692	T	G
3	rs6773620	40100738	G	T
3	rs181805210	40100754	G	A
3	rs565156581	40100902	T	C
3	rs576974266	40100903	A	G
3	rs6773824	40100932	A	T
3	rs6771261	40100960	G	A
3	rs4676461	40100989	C	T
3	rs561546381	40101111	G	A
3	rs141491946	40101178	T	C
3	rs116462037	40101262	G	C
3	rs4676561	40101286	T	G
3	rs114433760	40101389	G	A
3	rs189933452	40101640	T	A
3	rs59746812	40101678	T	C
3	rs151257682	40101793	G	A
3	rs2887953	40101795	C	T
3	rs2887954	40101924	G	A
3	rs559210164	40101927	G	A
3	rs140481625	40102033	G	A
3	rs571772449	40102076	C	T
3	rs4676462	40102152	G	A
3	rs4676463	40102175	C	T
3	rs543762677	40102205	T	C
3	rs145132410	40102273	A	G
3	rs559290991	40102294	A	G
3	rs4676464	40102314	T	C
3	rs144423301	40102375	T	C
3	rs183650759	40102457	G	A
3	rs12493957	40102690	T	C
3	rs12497388	40102760	G	T
3	rs150538740	40102771	T	C
3	rs564670516	40102774	T	G
3	rs9879856	40102819	C	T
3	rs544452914	40102849	A	G
3	rs60037145	40102918	T	C
3	rs80040547	40102952	T	C
3	rs61554792	40103017	G	A
3	rs59947601	40103045	A	T
3	rs61409723	40103085	A	G
3	rs57817574	40103120	C	T
3	rs567422391	40103144	C	T
3	rs9880525	40103263	C	T
3	rs548141475	40103364	A	G
3	rs540587982	40103605	C	T
3	rs9865091	40103620	A	G
3	rs9809788	40103734	C	T
3	rs9865036	40103800	T	C
3	rs75141807	40104099	A	G
3	rs11706046	40104137	C	T
3	rs77383716	40104197	T	G
3	rs75227778	40104275	C	T
3	rs59840635	40104538	A	G
3	rs4676562	40105039	G	A
3	rs183369094	40105050	T	C
3	rs4676563	40105092	C	G
3	rs577335619	40105190	T	G
3	rs4676564	40105309	A	C
3	rs9863161	40105336	C	T
3	rs4293655	40105341	A	G
3	rs58145274	40105389	C	G
3	rs4511826	40105408	A	C
3	rs531501536	40105421	T	A
3	rs9867011	40105468	A	T
3	rs9311232	40105850	A	G
3	rs11713891	40106151	T	G
3	rs80084889	40106162	A	G
3	rs11706060	40106184	G	A
3	rs548155662	40106192	A	T
3	rs139662441	40106517	T	A
3	rs67594343	40106898	C	G
3	rs67319348	40106930	C	T
3	rs535319077	40107161	G	A
3	rs187012336	40107289	G	C
3	rs9853925	40107295	A	G
3	rs9816042	40107404	G	A
3	rs17075172	40107494	T	C
3	rs77650626	40107558	T	C
3	rs79469199	40107559	G	A
3	rs76026017	40107562	A	G
3	rs72871481	40108065	A	G
3	rs150084492	40108111	A	C
3	rs2371182	40108129	A	T
3	rs2371181	40108336	T	C
3	rs13072897	40108362	T	C
3	rs4676565	40108380	T	A
3	rs2887964	40108611	T	C
3	rs4676566	40108636	C	A
3	rs77089061	40108891	C	T
3	rs537367111	40109181	A	G
3	rs4676465	40109195	T	A
3	rs180832915	40109438	T	C
3	rs9868419	40109599	T	C
3	rs9868691	40109604	G	A
3	rs17075188	40109637	G	A
3	rs9868552	40109661	A	C
3	rs17075204	40109844	T	G
3	rs144064899	40110182	A	G
3	rs115977952	40110188	A	T
3	rs544838083	40110256	A	G
3	rs73063943	40110648	T	C
3	rs538275663	40110798	A	G
3	rs9874684	40110940	T	G
3	rs11707830	40110954	C	T
3	rs140025442	40111169	C	T
3	rs182057371	40111264	A	G
3	rs72871488	40111319	T	C
3	rs534171899	40111455	T	G
3	rs78521900	40111665	A	G
3	rs72871490	40111965	G	A
3	rs11720504	40112103	T	C
3	rs187629850	40112160	G	C
3	rs142470048	40112487	A	G
3	rs6786793	40112540	A	G
3	rs146942825	40112675	A	G
3	rs137987022	40112701	T	C
3	rs72871491	40112710	T	C
3	rs6776146	40113009	G	A
3	rs10865893	40113022	C	A
3	rs11129862	40113047	A	C
3	rs56302839	40113070	A	G
3	rs80251745	40113076	C	T
3	rs539484262	40113086	T	G
3	rs72871493	40113146	G	T
3	rs9810558	40113373	G	C
3	rs17184770	40113390	A	G
3	rs138601645	40113400	G	C
3	rs146275636	40113787	T	C
3	rs576150064	40113830	A	G
3	rs113772541	40113840	C	T
3	rs555726299	40113841	G	A
3	rs114638466	40113886	C	G
3	rs141954077	40113900	A	G
3	rs188375686	40113990	A	G
3	rs192871598	40114079	T	C
3	rs146311140	40114153	G	A
3	rs142880552	40114277	T	G
3	rs551361027	40114307	T	C
3	rs4676567	40114395	G	A
3	rs7628232	40114492	G	A
3	rs9811506	40114499	C	T
3	rs59284558	40114644	C	G
3	rs58266525	40114646	T	G
3	rs528744000	40114749	C	T
3	rs192523900	40114774	G	A
3	rs150660231	40114855	T	C
3	rs139887697	40115064	G	A
3	rs536308699	40115200	G	C
3	rs549203217	40115204	A	G
3	rs73063955	40115262	A	G
3	rs59795125	40115270	A	C
3	rs573692538	40115392	T	C
3	rs371399908	40115628	T	C
3	rs11927410	40115635	A	G
3	rs530234532	40115722	T	C
3	rs141885695	40115787	A	G
3	rs145009183	40116031	T	C
3	rs9839506	40116429	C	A
3	rs561350799	40116562	G	A
3	rs181018544	40116792	T	C
3	rs73063961	40116965	G	T
3	rs143080216	40117064	G	A
3	rs563716068	40117284	C	T
3	rs71329602	40117653	G	C
3	rs2371180	40117936	G	A
3	rs190740094	40118090	T	C
3	rs149577103	40118129	C	A
3	rs147518793	40118566	A	G
3	rs4337589	40118616	A	G
3	rs550903778	40118663	A	G
3	rs532431998	40118974	A	G
3	rs78483576	40119012	G	A
3	rs562462601	40119166	C	G
3	rs190692310	40119279	A	G
3	rs570005567	40119370	C	G
3	rs546041002	40119467	A	G
3	rs182987247	40119537	T	G
3	rs565837850	40119688	A	G
3	rs557061661	40119966	T	A
3	rs76921555	40120302	G	A
3	rs6790823	40120449	C	G
3	rs144889179	40120645	C	G
3	rs192291244	40121115	T	G
3	rs115975007	40121146	G	A
3	rs72871500	40121404	G	A
3	rs532670807	40121464	C	T
3	rs72871501	40121936	A	G
3	rs534572403	40122131	T	C
3	rs72873103	40122361	G	A
3	rs72873104	40122377	C	T
3	rs549054310	40122401	T	C
3	rs184669902	40122452	A	C
3	rs545350608	40122509	T	A
3	rs544608087	40122622	C	T
3	rs6803028	40122623	G	A
3	rs189386031	40122758	C	G
3	rs185736210	40122874	A	G
3	rs553174406	40123101	T	C
3	rs187130290	40123219	T	C
3	rs144384744	40123392	T	C
3	rs551542317	40123536	A	C
3	rs9877030	40123558	G	A
3	rs186087261	40123860	T	C
3	rs538504801	40123976	C	T
3	rs555024195	40124035	T	G
3	rs560420012	40124162	T	C
3	rs114481853	40124219	A	G
3	rs151152633	40124270	C	T
3	rs73063968	40124416	A	G
3	rs72873105	40124490	A	T
3	rs144057046	40124495	T	C
3	rs141021582	40124706	A	G
3	rs72873108	40124896	C	T
3	rs532129107	40124972	A	G
3	rs558871103	40125100	G	A
3	rs544551822	40125264	G	C
3	rs148911151	40125367	A	G
3	rs4676466	40125451	A	T
3	rs113657787	40125553	A	G
3	rs11708486	40125555	A	G
3	rs143059244	40125560	A	G
3	rs202075113	40126034	C	A
3	rs62261786	40126098	C	A
3	rs148226394	40126160	G	A
3	rs186713812	40126162	T	C
3	rs62261787	40126188	A	G
3	rs66504781	40126197	A	T
3	rs577057705	40126207	T	C
3	rs150674501	40126232	C	T
3	rs577323030	40126283	A	G
3	rs541976595	40126314	T	C
3	rs561753998	40126420	C	T
3	rs9799206	40126513	G	A
3	rs56172548	40126533	A	G
3	rs139099055	40126740	G	A
3	rs549099634	40126770	G	A
3	rs560852665	40126871	T	C
3	rs4676568	40126899	T	C
3	rs561814938	40126943	A	T
3	rs181694320	40126996	A	G
3	rs4676569	40127137	C	A
3	rs73063978	40127176	C	G
3	rs78135056	40127502	T	C
3	rs57352507	40127599	G	A
3	rs78998034	40127712	T	C
3	rs534034642	40127864	T	A
3	rs11919317	40127873	T	C
3	rs12054023	40127939	T	C
3	rs543612100	40127968	T	C
3	rs574007775	40128182	A	C
3	rs112604631	40128192	T	C
3	rs189768026	40128391	T	G
3	rs17075541	40128424	T	G
3	rs17075542	40128458	A	G
3	rs6766930	40128877	C	T
3	rs551102432	40129077	G	A
3	rs9838815	40129206	C	T
3	rs188699370	40129240	A	C
3	rs542464152	40129568	T	C
3	rs76584771	40130041	C	T
3	rs187861713	40130125	A	G
3	rs574849285	40130287	C	A
3	rs540693308	40130297	C	G
3	rs72856903	40130365	A	G
3	rs143324447	40130617	A	G
3	rs17075569	40130652	C	T
3	rs141552082	40130662	G	A
3	rs7620263	40130957	A	T
3	rs554280676	40130974	G	A
3	rs17075573	40131246	C	T
3	rs144521787	40131379	C	T
3	rs17075579	40131607	A	G
3	rs183761441	40132006	T	C
3	rs17185128	40132011	G	T
3	rs142302904	40132135	A	T
3	rs116177756	40132495	A	G
3	rs556340775	40132538	C	G
3	rs150220313	40132715	G	A
3	rs9859994	40132826	G	C
3	rs143074366	40132856	T	G
3	rs145930885	40132881	G	A
3	rs189624815	40133673	C	A
3	rs185325415	40133858	T	G
3	rs147201754	40134376	A	G
3	rs186640766	40134985	C	A
3	rs569932092	40135118	T	C
3	rs4234131	40135213	C	T
3	rs1996562	40135746	C	T
3	rs12486257	40136511	C	A
3	rs188122867	40136686	C	A
3	rs572268607	40136687	G	A
3	rs145758056	40137227	T	C
3	rs573819124	40137283	G	A
3	rs564331215	40137361	C	T
3	rs66689960	40137391	G	C
3	rs184720507	40137625	C	T
3	rs17761234	40137635	G	A
3	rs17075703	40137651	C	T
3	rs574791438	40137791	A	G
3	rs145166278	40138107	A	G
3	rs57351359	40138237	A	G
3	rs140509965	40138861	G	A
3	rs9311233	40139071	C	T
3	rs570565529	40139099	A	C
3	rs72856904	40139116	A	G
3	rs4676467	40139143	C	T
3	rs115437681	40139212	T	C
3	rs540228028	40139285	A	G
3	rs76761331	40139363	T	G
3	rs17075717	40139432	C	G
3	rs59942426	40139599	C	T
3	rs547348311	40139664	C	T
3	rs570629367	40139760	T	G
3	rs189751300	40139845	G	A
3	rs181541879	40139919	C	T
3	rs7634393	40140336	C	T
3	rs7642050	40140384	A	G
3	rs7620694	40140411	T	C
3	rs190733747	40140412	A	G
3	rs77601873	40140429	C	T
3	rs541489592	40140444	A	G
3	rs55678347	40141110	A	G
3	rs2693479	40141240	T	C
3	rs184964605	40141326	G	A
3	rs144294732	40141476	A	G
3	rs146594415	40141504	C	A
3	rs76428004	40141508	A	G
3	rs72856906	40141686	G	A
3	rs11720413	40141857	G	C
3	rs557293173	40141906	A	T
3	rs17075724	40141919	T	C
3	rs79282274	40142015	C	T
3	rs140637173	40142363	A	C
3	rs56052891	40142694	T	C
3	rs534894456	40142783	G	T
3	rs2371132	40142882	G	A
3	rs574019319	40143062	A	C
3	rs543039778	40143112	G	A
3	rs76558845	40143254	G	A
3	rs72856907	40143296	C	T
3	rs182896296	40143298	C	G
3	rs76126665	40143540	G	C
3	rs192438029	40143570	A	G
3	rs143475164	40143656	A	G
3	rs1799429	40143794	G	A
3	rs145882683	40143868	T	C
3	rs35533143	40144260	C	T
3	rs547055640	40144413	T	C
3	rs530494705	40144976	A	G
3	rs567121422	40145165	A	G
3	rs189020013	40145204	T	C
3	rs12631912	40145215	G	A
3	rs62261792	40145220	G	A
3	rs555740724	40145246	A	G
3	rs181626065	40145423	A	G
3	rs4676570	40146053	C	A
3	rs182762210	40146061	A	G
3	rs187285705	40146182	A	G
3	rs6789580	40146588	G	A
3	rs142976985	40146881	A	G
3	rs150920940	40147530	T	C
3	rs78163976	40147742	C	T
3	rs564556306	40147778	T	C
3	rs141952904	40147864	T	C
3	rs538168090	40147896	A	T
3	rs568105304	40148005	A	G
3	rs12491654	40148048	G	A
3	rs556690811	40148300	C	T
3	rs542157027	40148430	G	A
3	rs67449830	40148498	G	A
3	rs68035740	40148619	G	A
3	rs548552879	40148964	T	G
3	rs188675096	40149079	A	C
3	rs181550389	40149090	A	G
3	rs570477604	40149096	G	A
3	rs55769041	40149152	T	G
3	rs1799414	40149458	C	A
3	rs563631296	40149667	T	A
3	rs189768275	40150027	C	G
3	rs72856910	40150104	G	A
3	rs149525275	40150253	A	G
3	rs535359038	40150319	A	C
3	rs1714416	40150543	T	C
3	rs78244392	40150545	A	T
3	rs561893930	40150560	G	T
3	rs549217699	40150637	C	G
3	rs6803278	40150649	C	A
3	rs111865400	40150654	T	C
3	rs142740840	40150950	T	C
3	rs185660425	40150991	T	G
3	rs1714417	40151110	A	C
3	rs4676571	40151431	A	G
3	rs553513880	40152488	G	A
3	rs543350271	40152804	A	T
3	rs542179395	40152940	G	C
3	rs188402141	40152984	A	G
3	rs145406679	40153488	T	C
3	rs12490611	40153755	A	G
3	rs566835108	40153796	T	G
3	rs144188442	40153837	A	G
3	rs147776461	40153880	A	G
3	rs192148738	40153896	A	G
3	rs114655582	40153921	T	C
3	rs183965804	40154020	A	C
3	rs72856914	40154306	A	G
3	rs544780811	40154346	A	G
3	rs60176965	40154517	G	C
3	rs148017922	40154533	C	T
3	rs57599028	40154666	T	A
3	rs12632839	40154682	T	C
3	rs61444692	40155019	G	A
3	rs562666149	40155208	C	T
3	rs113641866	40155220	A	G
3	rs77978445	40155282	A	G
3	rs186841458	40155399	T	C
3	rs147308865	40155669	T	C
3	rs529858543	40155679	A	G
3	rs1714409	40155737	T	C
3	rs78836573	40155744	C	T
3	rs6790018	40155776	T	C
3	rs147760165	40156029	T	C
3	rs572877810	40156066	C	G
3	rs527812945	40156309	A	G
3	rs144935461	40156668	T	A
3	rs185146607	40156687	T	C
3	rs530081265	40156810	C	T
3	rs2049521	40156891	T	C
3	rs13080032	40156942	G	A
3	rs114238842	40157232	G	A
3	rs193185283	40157250	T	C
3	rs115628408	40157333	A	G
3	rs570412721	40157497	A	T
3	rs1616490	40157769	T	A
3	rs115354892	40157794	A	C
3	rs537292591	40158156	T	C
3	rs568768620	40158188	G	A
3	rs557893338	40158577	T	C
3	rs150414630	40158685	G	T
3	rs73065816	40158835	A	G
3	rs2679823	40158861	G	A
3	rs66879105	40158878	T	C
3	rs6800395	40158880	A	C
3	rs2371133	40159435	C	T
3	rs191491365	40159436	A	G
3	rs4530464	40159756	G	A
3	rs116258332	40159854	C	A
3	rs559739037	40159871	A	C
3	rs183798924	40159966	G	T
3	rs186215339	40160036	C	T
3	rs149590380	40160268	A	G
3	rs140940892	40160339	T	C
3	rs9848341	40160462	C	G
3	rs9848609	40160485	G	T
3	rs545587086	40160520	A	G
3	rs9810817	40160602	A	G
3	rs530054615	40160712	T	C
3	rs192862971	40160719	G	C
3	rs9868621	40160756	T	C
3	rs574414532	40160865	C	T
3	rs143293109	40160931	G	A
3	rs146715586	40161001	T	C
3	rs62261794	40161004	A	G
3	rs531804220	40161438	C	T
3	rs192887924	40161469	T	C
3	rs562213999	40161579	G	A
3	rs548109266	40161667	G	T
3	rs17185302	40161688	G	A
3	rs4676572	40161894	G	C
3	rs550723184	40162085	C	T
3	rs189272590	40162188	A	G
3	rs80177328	40162318	A	C
3	rs537915016	40162678	G	A
3	rs540967968	40162783	A	G
3	rs2371134	40163131	G	A
3	rs188369818	40163178	T	G
3	rs111470670	40163210	A	G
3	rs6805575	40163735	G	A
3	rs72856926	40163835	T	C
3	rs540022928	40164159	T	C
3	rs56236718	40164363	A	T
3	rs552490239	40164371	T	A
3	rs562515357	40164389	G	A
3	rs3108335	40164592	A	G
3	rs572473255	40164917	A	G
3	rs541496963	40164931	A	T
3	rs113689401	40164938	T	C
3	rs939075	40165048	T	C
3	rs72856928	40165357	T	G
3	rs570069259	40165899	C	G
3	rs556443818	40166027	T	C
3	rs576287510	40166045	A	C
3	rs149641405	40166182	T	A
3	rs576177875	40166798	A	C
3	rs553672817	40166800	C	A
3	rs532895941	40166967	C	A
3	rs882822	40167191	G	A
3	rs139248569	40167297	A	G
3	rs144091751	40167325	G	C
3	rs562191545	40167493	A	T
3	rs574167029	40167505	T	C
3	rs559965141	40167596	A	T
3	rs552093293	40167613	A	C
3	rs190729618	40167734	G	A
3	rs549192640	40167763	G	A
3	rs72856929	40168022	A	C
3	rs548468139	40168090	A	G
3	rs149750449	40168301	T	G
3	rs2679824	40168322	G	C
3	rs561108120	40168432	T	C
3	rs57173323	40168542	A	G
3	rs2693485	40168596	C	T
3	rs116243563	40168836	A	T
3	rs192915882	40168852	T	C
3	rs79561498	40169016	A	G
3	rs2679825	40169085	G	A
3	rs2679826	40169254	T	C
3	rs9864142	40169338	T	C
3	rs147076362	40169832	G	C
3	rs6766779	40169840	T	A
3	rs184825726	40169939	C	T
3	rs546650266	40170002	A	C
3	rs188026915	40170010	T	C
3	rs537923351	40170881	A	G
3	rs73827315	40171564	G	T
3	rs73065835	40171590	T	C
3	rs76750610	40171822	G	T
3	rs188854610	40171891	T	C
3	rs540104708	40171969	T	C
3	rs11917452	40171997	C	T
3	rs570025603	40172030	A	G
3	rs142182872	40172091	C	T
3	rs11129863	40172093	A	G
3	rs562392031	40172129	A	C
3	rs141482318	40172359	G	C
3	rs115429548	40172452	T	C
3	rs535104071	40172616	A	T
3	rs113802771	40172621	T	C
3	rs74614386	40172668	C	T
3	rs74467978	40173001	T	G
3	rs549430946	40173033	A	C
3	rs535007926	40173105	A	G
3	rs2679803	40173240	A	G
3	rs1799424	40173725	C	A
3	rs561615087	40173789	T	C
3	rs9834531	40173809	A	T
3	rs11706943	40173909	T	C
3	rs74203557	40174008	C	G
3	rs148373922	40174308	C	T
3	rs115625489	40174372	T	C
3	rs550795596	40174386	A	C
3	rs563426376	40174504	C	T
3	rs188758872	40174507	G	A
3	rs574319335	40174715	A	T
3	rs543222363	40174726	C	A
3	rs2679802	40174761	C	A
3	rs145190240	40174828	G	A
3	rs9878321	40174858	G	A
3	rs2693480	40174981	G	T
3	rs548784220	40175100	G	T
3	rs11716640	40175332	A	T
3	rs557047330	40175337	G	T
3	rs78967629	40175344	A	G
3	rs187955272	40175391	C	G
3	rs142417458	40175512	T	C
3	rs374107641	40175513	T	C
3	rs150531099	40175514	A	G
3	rs551688494	40175551	T	C
3	rs149295796	40175610	A	G
3	rs536354333	40175615	T	C
3	rs4266121	40175622	T	C
3	rs9883358	40175631	G	A
3	rs11713365	40175736	A	C
3	rs181551186	40175809	T	C
3	rs1799425	40175839	A	C
3	rs529702850	40175880	T	C
3	rs1714410	40176009	T	C
3	rs533912100	40176056	A	G
3	rs528357350	40176134	A	G
3	rs9809136	40176265	G	A
3	rs569393778	40176282	A	G
3	rs548499740	40176371	G	T
3	rs534187332	40176405	G	A
3	rs185829585	40176486	T	C
3	rs11714428	40176506	A	G
3	rs4538314	40176522	A	G
3	rs138494723	40176655	C	T
3	rs28840421	40176708	T	C
3	rs545614816	40176769	C	T
3	rs371201588	40176785	T	C
3	rs180992615	40176786	G	A
3	rs150764486	40176843	A	G
3	rs533884970	40177102	T	A
3	rs143937704	40177132	A	G
3	rs147213096	40177178	G	C
3	rs561990206	40177249	G	C
3	rs56835251	40177339	G	C
3	rs533428209	40177398	T	C
3	rs536003411	40177483	C	A
3	rs549490727	40177531	T	C
3	rs113631239	40177538	C	T
3	rs150460176	40177604	G	A
3	rs561429242	40177773	G	A
3	rs532397142	40177806	G	A
3	rs191874009	40178069	C	T
3	rs9857516	40178118	C	G
3	rs201815631	40178130	G	A
3	rs200101298	40178132	T	A
3	rs539767748	40178172	A	T
3	rs569345303	40178189	C	T
3	rs4676468	40178293	A	G
3	rs558379017	40178308	G	T
3	rs188914958	40178314	A	C
3	rs4676469	40178432	G	A
3	rs565490903	40178861	T	G
3	rs534759687	40178871	C	T
3	rs557555543	40178878	A	C
3	rs186843805	40179126	G	A
3	rs79070571	40179200	G	C
3	rs78107762	40179301	G	A
3	rs138395581	40179593	G	A
3	rs75206419	40179823	G	T
3	rs59113417	40179882	G	T
3	rs189619537	40179887	G	A
3	rs180863569	40179900	G	A
3	rs138041420	40179959	A	G
3	rs536818983	40180057	A	T
3	rs185319652	40180123	C	A
3	rs13082783	40180177	G	A
3	rs148261981	40180264	G	A
3	rs141350825	40180321	G	A
3	rs550721656	40180517	C	T
3	rs181351593	40180710	C	A
3	rs559192654	40180851	G	A
3	rs58801898	40180904	T	C
3	rs2679801	40180993	A	C
3	rs186478926	40181098	A	T
3	rs190910907	40181753	A	G
3	rs183172440	40182361	T	A
3	rs575503923	40182632	T	C
3	rs116828698	40182638	G	A
3	rs151335057	40182658	C	T
3	rs140071743	40182698	C	T
3	rs79472867	40182820	T	C
3	rs7634072	40183343	A	G
3	rs116611429	40183348	A	G
3	rs568355573	40183594	T	A
3	rs552789262	40183688	A	G
3	rs142073854	40183833	T	C
3	rs2693487	40183858	C	T
3	rs6781148	40183934	C	T
3	rs117062964	40184060	T	C
3	rs138600156	40184293	A	G
3	rs186498230	40184328	G	C
3	rs146305891	40184983	A	C
3	rs572626994	40185227	A	T
3	rs534926904	40185317	G	T
3	rs573936198	40185463	G	A
3	rs4132209	40185635	T	C
3	rs549655086	40185771	T	C
3	rs77339037	40185877	A	G
3	rs148596171	40186066	T	G
3	rs73067612	40186157	T	C
3	rs573258314	40186249	A	T
3	rs545095372	40186341	A	G
3	rs76539673	40186395	T	C
3	rs10049445	40186423	A	C
3	rs182726620	40186520	A	G
3	rs537666095	40186865	T	C
3	rs79752138	40186919	T	C
3	rs76132105	40187039	A	G
3	rs536275779	40187165	T	C
3	rs55810084	40187569	G	A
3	rs573764267	40187701	C	G
3	rs73067616	40187877	G	A
3	rs1799428	40188011	C	T
3	rs72856956	40188288	C	A
3	rs78347653	40188760	T	C
3	rs4676471	40188936	A	G
3	rs148756364	40189263	C	T
3	rs192713499	40189665	C	T
3	rs4359755	40189873	G	T
3	rs181341547	40189962	G	T
3	rs548569597	40190239	T	C
3	rs147552766	40190653	A	G
3	rs529530022	40190741	A	G
3	rs140278959	40190795	C	G
3	rs73067622	40190904	A	G
3	rs538079261	40191351	T	C
3	rs552403299	40191391	G	T
3	rs76569297	40191562	A	C
3	rs143527336	40191692	T	C
3	rs116514007	40191951	C	A
3	rs192117933	40192168	C	T
3	rs55789084	40192255	C	T
3	rs141081108	40192417	A	G
3	rs578058341	40192761	C	A
3	rs77207751	40192786	C	T
3	rs548086489	40192850	T	G
3	rs185991050	40192869	T	C
3	rs76629948	40192870	A	G
3	rs555729529	40193021	G	A
3	rs138764021	40193062	G	C
3	rs558467560	40193103	A	G
3	rs149377952	40193268	G	A
3	rs527463837	40193467	A	G
3	rs138486985	40193475	T	C
3	rs191284032	40193576	G	T
3	rs144027037	40193592	T	C
3	rs58083835	40193624	A	G
3	rs537747542	40193869	C	T
3	rs557118922	40193870	T	C
3	rs553074317	40194114	A	C
3	rs576958408	40194467	G	A
3	rs75831532	40194741	G	A
3	rs7644914	40195043	G	T
3	rs2679807	40195206	G	T
3	rs12486603	40195302	A	G
3	rs551487608	40195342	T	C
3	rs12486621	40195355	A	G
3	rs139079498	40195546	T	G
3	rs140986321	40195775	A	G
3	rs187709272	40195788	A	C
3	rs58638148	40196001	T	A
3	rs140413360	40196119	A	G
3	rs187662282	40196409	G	A
3	rs148304676	40196609	A	T
3	rs560428979	40196639	A	C
3	rs188698011	40196979	C	G
3	rs538550589	40197170	T	C
3	rs12631537	40197392	A	C
3	rs531632215	40197892	C	T
3	rs566658731	40198112	G	A
3	rs375454940	40198447	A	T
3	rs533632732	40199083	G	C
3	rs62261799	40199108	T	C
3	rs563056588	40199322	T	C
3	rs7646186	40199355	T	C
3	rs547894945	40199398	C	T
3	rs560415324	40199400	A	G
3	rs147309385	40199440	A	C
3	rs184340773	40199443	T	G
3	rs77417760	40199449	A	G
3	rs533670932	40199524	A	G
3	rs576840158	40199602	T	C
3	rs144425993	40199805	A	G
3	rs533423220	40199836	A	G
3	rs9799338	40199978	G	A
3	rs181048438	40200004	C	T
3	rs577920630	40200082	C	T
3	rs9862865	40200239	C	T
3	rs555955205	40200649	T	C
3	rs535331855	40200680	C	G
3	rs557907044	40200834	G	A
3	rs577948522	40200854	T	C
3	rs543425435	40200859	C	T
3	rs549475678	40201177	A	G
3	rs535368011	40201253	C	T
3	rs561668402	40201274	A	G
3	rs537463713	40201296	G	C
3	rs113857950	40201503	A	G
3	rs555179989	40201559	A	G
3	rs571884301	40201610	A	G
3	rs189182390	40201673	A	T
3	rs28791843	40201743	C	T
3	rs551745270	40201772	T	G
3	rs192272251	40201797	A	G
3	rs571910992	40201860	A	G
3	rs537339441	40201940	C	T
3	rs9683048	40202023	C	T
3	rs2371142	40202063	G	C
3	rs572969520	40202065	T	C
3	rs557622958	40202070	A	G
3	rs577917709	40202106	G	A
3	rs543343679	40202132	A	G
3	rs186835492	40202159	T	C
3	rs2371143	40202194	A	G
3	rs57198307	40202209	T	C
3	rs184217754	40202210	A	G
3	rs138383572	40202226	A	C
3	rs141542055	40202354	A	G
3	rs11714919	40202359	T	C
3	rs7639009	40202364	T	C
3	rs149455209	40202398	T	C
3	rs56090783	40202458	A	G
3	rs2091354	40202484	A	G
3	rs116481437	40202506	T	C
3	rs76083158	40202513	T	C
3	rs146232814	40202610	A	G
3	rs74616901	40202648	T	A
3	rs185358778	40202938	T	C
3	rs80332423	40202975	G	C
3	rs1714412	40202976	T	C
3	rs574835618	40202977	A	G
3	rs78091849	40203205	T	C
3	rs73067627	40203281	G	C
3	rs151008524	40203285	G	C
3	rs1714413	40203376	T	G
3	rs188549710	40203460	G	T
3	rs117417071	40203531	T	G
3	rs76292180	40203612	T	C
3	rs562889679	40203866	A	T
3	rs548677180	40203928	T	C
3	rs1714414	40204178	T	C
3	rs186696494	40204392	C	T
3	rs148980449	40204851	C	T
3	rs183816454	40205264	T	G
3	rs542250143	40205553	G	T
3	rs115244079	40205637	T	C
3	rs187165573	40205673	A	G
3	rs1799423	40205678	G	A
3	rs547822528	40205691	A	C
3	rs182068186	40206501	T	C
3	rs2887960	40206531	G	A
3	rs138534830	40206607	T	C
3	rs57030140	40206623	A	G
3	rs1878914	40207053	T	C
3	rs569473593	40207205	T	C
3	rs541066063	40207240	T	C
3	rs571527840	40207644	G	A
3	rs537018167	40207801	C	T
3	rs10460959	40208247	T	G
3	rs567465529	40208439	A	G
3	rs12494283	40208450	G	C
3	rs148677799	40208543	A	G
3	rs369667368	40208592	A	G
3	rs192573103	40209035	C	T
3	rs537334442	40209189	A	G
3	rs6782193	40209219	G	A
3	rs28740797	40209239	C	G
3	rs552801032	40209295	G	C
3	rs572847063	40209298	G	A
3	rs72856962	40209339	A	G
3	rs151272031	40209671	T	C
3	rs184698531	40209780	T	C
3	rs535870534	40209870	G	A
3	rs12629429	40209873	A	T
3	rs111805616	40209955	C	T
3	rs60065221	40209971	T	C
3	rs2693486	40209981	C	T
3	rs560530313	40210116	A	C
3	rs1799412	40210125	G	C
3	rs150443870	40210373	T	C
3	rs79784504	40210559	G	A
3	rs548454168	40210608	A	G
3	rs181951034	40210633	G	T
3	rs141390285	40210659	A	G
3	rs114158047	40210811	C	A
3	rs76761635	40210819	G	A
3	rs183035831	40210953	G	C
3	rs537540054	40211098	T	C
3	rs538233631	40211166	G	A
3	rs534096800	40211182	G	C
3	rs140231484	40211299	A	G
3	rs183307239	40212011	T	A
3	rs116789136	40212220	A	C
3	rs184863325	40212443	A	G
3	rs142822886	40212677	A	G
3	rs541849608	40213180	A	T
3	rs561508740	40213181	T	C
3	rs1799413	40213238	T	C
3	rs1714411	40213239	A	G
3	rs147431016	40213282	C	T
3	rs11129866	40213299	C	T
3	rs549392905	40213454	A	C
3	rs181444822	40213491	T	C
3	rs548821851	40213526	A	G
3	rs7624326	40213684	G	A
3	rs144578955	40213759	A	G
3	rs2254858	40213790	C	T
3	rs2679804	40213843	G	A
3	rs144681133	40213925	A	G
3	rs2887961	40214049	C	T
3	rs151071992	40214530	A	G
3	rs116790339	40214711	C	T
3	rs530785081	40214798	G	A
3	rs2280321	40214839	T	C
3	rs73067645	40215207	T	C
3	rs151000297	40215339	C	A
3	rs1799415	40215433	A	G
3	rs147407519	40215691	C	T
3	rs536320604	40216040	T	C
3	rs545156652	40216168	T	A
3	rs72856965	40216180	A	G
3	rs80280398	40216206	T	C
3	rs561320732	40216207	A	G
3	rs7621989	40216372	T	C
3	rs149990673	40216377	C	G
3	rs4676577	40216500	A	G
3	rs115816389	40216660	A	G
3	rs567274106	40216736	A	G
3	rs535836345	40216737	A	G
3	rs554937074	40217048	A	C
3	rs11719904	40217387	G	C
3	rs531861537	40217466	T	A
3	rs11917823	40217518	G	T
3	rs7636702	40217534	G	A
3	rs73067649	40217716	G	A
3	rs140701744	40217847	A	G
3	rs193261002	40217965	T	G
3	rs556621446	40218443	G	T
3	rs192429980	40218534	T	C
3	rs1316772	40218580	A	T
3	rs574767357	40218775	T	C
3	rs527850890	40218876	G	A
3	rs188730795	40218953	A	G
3	rs189197894	40219161	A	T
3	rs182481383	40219168	A	G
3	rs11714144	40219170	G	A
3	rs189404727	40219206	T	C
3	rs546421274	40219242	T	G
3	rs185679065	40219311	A	G
3	rs78355139	40219313	T	G
3	rs2255401	40219446	T	C
3	rs138130543	40219466	A	T
3	rs114231577	40219630	A	C
3	rs73067652	40219669	A	G
3	rs73827329	40219723	A	C
3	rs563967131	40219970	T	C
3	rs150616735	40220048	G	T
3	rs77520650	40220322	T	G
3	rs140050277	40220337	T	C
3	rs142061558	40220347	T	C
3	rs76267024	40220649	A	G
3	rs2679805	40220706	T	C
3	rs577665893	40221204	A	G
3	rs146351755	40221235	G	A
3	rs139672717	40221501	A	G
3	rs565273942	40221642	G	A
3	rs531017488	40221655	A	G
3	rs17710561	40222140	C	T
3	rs148800596	40222174	T	C
3	rs115400597	40222247	C	G
3	rs72856966	40222480	C	A
3	rs114993192	40222656	C	G
3	rs9871281	40223317	T	A
3	rs573228783	40223335	G	A
3	rs35373018	40223428	C	T
3	rs141195870	40223529	A	G
3	rs192976674	40223537	T	C
3	rs576443991	40223548	T	C
3	rs9857935	40223615	C	T
3	rs185661406	40223616	G	C
3	rs530573090	40223629	C	T
3	rs9837883	40223672	G	C
3	rs199530821	40223707	T	A
3	rs59923220	40223771	A	G
3	rs144807590	40223808	T	C
3	rs201879863	40223913	T	G
3	rs550576841	40224203	C	T
3	rs529606893	40224284	C	G
3	rs6808278	40224316	T	G
3	rs6785088	40224372	T	C
3	rs559596041	40224509	T	C
3	rs554313813	40224539	C	T
3	rs61588158	40224622	T	C
3	rs75423516	40224741	C	G
3	rs544193853	40224807	A	G
3	rs56340479	40224841	C	A
3	rs569374541	40225138	G	T
3	rs185806295	40225139	T	A
3	rs191772657	40225172	A	T
3	rs534224143	40225194	C	T
3	rs17076592	40225226	C	T
3	rs79659877	40225254	T	C
3	rs149324174	40225255	T	C
3	rs76085859	40225504	G	A
3	rs56802870	40225610	C	T
3	rs138820898	40225718	A	G
3	rs17076603	40225741	C	T
3	rs148545310	40226307	C	T
3	rs111728529	40226340	A	C
3	rs17076607	40226526	A	G
3	rs77496719	40226627	A	G
3	rs567931362	40226676	T	G
3	rs2371176	40226685	C	A
3	rs55807137	40226852	A	G
3	rs11129867	40226995	G	A
3	rs113658851	40227369	T	C
3	rs553292731	40227380	C	T
3	rs539739275	40227435	A	C
3	rs544112151	40227717	C	G
3	rs75923535	40227748	T	C
3	rs6770645	40227789	G	A
3	rs6764977	40228096	C	T
3	rs557705427	40228402	T	A
3	rs565815695	40228470	G	C
3	rs2693488	40228712	A	G
3	rs59145059	40228724	C	T
3	rs542637591	40228753	T	C
3	rs9836873	40228836	C	G
3	rs79798195	40228847	T	C
3	rs9856755	40228856	G	T
3	rs116670353	40228926	T	C
3	rs72856974	40229100	A	G
3	rs2679797	40229189	T	A
3	rs72856975	40229498	A	G
3	rs138185279	40229581	A	G
3	rs72856976	40229860	T	C
3	rs188884555	40230107	C	A
3	rs539052754	40230145	A	G
3	rs6805434	40230343	C	A
3	rs6805516	40230363	C	T
3	rs6769485	40230406	A	G
3	rs2679796	40230544	T	C
3	rs188195548	40230626	G	A
3	rs147535122	40231259	G	A
3	rs200082813	40231289	T	C
3	rs200183044	40231343	A	G
3	rs55785561	40231383	T	C
3	rs71331109	40231417	A	G
3	rs140451395	40231489	G	C
3	rs199694741	40231495	A	C
3	rs150509578	40231510	C	G
3	rs200664402	40231707	T	C
3	rs200724387	40231795	T	G
3	rs1317317	40231883	C	T
3	rs139499499	40231935	A	G
3	rs538486646	40232046	T	G
3	rs181635256	40232069	A	T
3	rs537771587	40232134	T	C
3	rs554396774	40232225	C	T
3	rs186821183	40232239	T	A
3	rs1631549	40232294	G	C
3	rs1613609	40232409	C	G
3	rs1574138	40232469	G	T
3	rs62261818	40232725	G	A
3	rs186413053	40232778	T	C
3	rs2001439	40232814	T	C
3	rs2371177	40232861	C	T
3	rs146505734	40232988	A	G
3	rs141120855	40233120	G	T
3	rs73067669	40233314	C	T
3	rs73067670	40233458	C	A
3	rs188455969	40233646	T	C
3	rs11716926	40233698	C	T
3	rs61240723	40233739	A	C
3	rs66499656	40233767	C	T
3	rs140955792	40233903	A	G
3	rs184848083	40233950	G	C
3	rs549030307	40234027	T	C
3	rs568266485	40234031	T	A
3	rs7426890	40234040	T	G
3	rs150213877	40234048	C	T
3	rs2679812	40234057	G	A
3	rs2261542	40234083	A	G
3	rs61240565	40234214	A	G
3	rs575147385	40234327	A	G
3	rs138852950	40234379	A	T
3	rs188050736	40234389	C	T
3	rs2261544	40234411	A	G
3	rs191413740	40234612	C	A
3	rs2679813	40234623	G	A
3	rs532753025	40234695	C	G
3	rs77812987	40234748	C	T
3	rs549102925	40234781	G	C
3	rs28496148	40234863	T	C
3	rs557183074	40234944	C	T
3	rs76169208	40235180	T	G
3	rs2679814	40235264	T	C
3	rs2679815	40235273	C	T
3	rs2679816	40235342	A	G
3	rs2679817	40235351	G	A
3	rs551427787	40235379	A	T
3	rs2887962	40235522	C	T
3	rs4459833	40235577	T	C
3	rs115586299	40235652	A	T
3	rs143852864	40235681	A	G
3	rs4459834	40235701	T	C
3	rs4361223	40235707	C	T
3	rs540254497	40235911	A	G
3	rs142075414	40236019	T	A
3	rs2261590	40236097	G	A
3	rs2679818	40236101	C	T
3	rs115012465	40236106	C	T
3	rs575788941	40236127	A	G
3	rs548945977	40236155	G	A
3	rs2371178	40236237	G	A
3	rs9790265	40236532	T	G
3	rs11926994	40236572	C	T
3	rs9311235	40236723	A	G
3	rs530537996	40236733	A	G
3	rs55728132	40236756	A	G
3	rs57100285	40236795	T	C
3	rs76549714	40236942	A	C
3	rs2256927	40237563	C	A
3	rs11928243	40238137	G	T
3	rs72856987	40238276	C	T
3	rs10510707	40238322	G	A
3	rs74815439	40238393	C	T
3	rs186007354	40238443	T	G
3	rs143257911	40238654	G	A
3	rs114465505	40238730	A	G
3	rs116531050	40238753	T	C
3	rs151263043	40238796	T	C
3	rs573796760	40238986	C	A
3	rs542122343	40239333	G	A
3	rs73067693	40239483	G	A
3	rs4676579	40239505	C	T
3	rs4676472	40239507	G	T
3	rs2679819	40239667	C	G
3	rs183196189	40239724	C	G
3	rs2693478	40240279	G	T
3	rs182706730	40240430	T	C
3	rs2371179	40240562	G	A
3	rs139170458	40240677	C	A
3	rs541292909	40240709	G	C
3	rs188720588	40240921	A	G
3	rs145980553	40240964	G	A
3	rs6789028	40240970	G	T
3	rs536083130	40241054	T	G
3	rs191878017	40241132	A	T
3	rs116828504	40241223	T	C
3	rs546205684	40241409	A	C
3	rs58879618	40241455	C	T
3	rs151219163	40241565	G	A
3	rs11719968	40241600	T	G
3	rs3953271	40241636	T	C
3	rs2679821	40241836	T	C
3	rs572317141	40242019	A	G
3	rs9878573	40242334	G	C
3	rs1714415	40242390	T	C
3	rs541418039	40242449	C	A
3	rs181056716	40242459	T	C
3	rs115156070	40242762	T	G
3	rs114196361	40242849	G	A
3	rs577867999	40242950	C	T
3	rs573600059	40243127	G	T
3	rs147058013	40243183	G	T
3	rs1878916	40243190	G	A
3	rs185693333	40243286	G	A
3	rs190257740	40243367	G	A
3	rs2887963	40243466	C	T
3	rs570685937	40243544	T	C
3	rs73827344	40243684	G	A
3	rs9311236	40243766	C	A
3	rs9311237	40243947	T	C
3	rs11710793	40244105	T	C
3	rs9833618	40244237	T	C
3	rs9813909	40244332	C	A
3	rs13064331	40244370	G	A
3	rs55962832	40244451	C	T
3	rs112622472	40244469	A	G
3	rs561535777	40244502	C	T
3	rs6792990	40244877	G	A
3	rs548344615	40244897	C	T
3	rs9828021	40245038	A	T
3	rs9828048	40245105	A	C
3	rs544308252	40245505	C	T
3	rs554361489	40245507	T	A
3	rs575025331	40245515	A	T
3	rs540810124	40245516	T	A
3	rs71331112	40245765	A	G
3	rs71331113	40245832	G	C
3	rs538102504	40245883	C	G
3	rs193190441	40246083	T	C
3	rs58561724	40246163	C	A
3	rs114441505	40246176	T	C
3	rs9816025	40246199	C	T
3	rs145969559	40246214	T	G
3	rs139888439	40246415	A	C
3	rs541834418	40246634	C	T
3	rs60249586	40246659	A	G
3	rs373099349	40246685	A	G
3	rs569036427	40246727	T	C
3	rs2693474	40246827	A	T
3	rs2679808	40246904	G	A
3	rs2693475	40246919	C	A
3	rs185830161	40247172	C	T
3	rs114297982	40247493	T	C
3	rs77295362	40247494	A	G
3	rs2679809	40247561	G	A
3	rs114138314	40247600	A	G
3	rs4426621	40247609	C	G
3	rs6779490	40247820	C	G
3	rs75258082	40247869	C	T
3	rs555649709	40247969	A	T
3	rs2245571	40248293	C	T
3	rs140992470	40248334	A	G
3	rs2371129	40248393	C	T
3	rs2679810	40248450	A	C
3	rs7628377	40248585	T	C
3	rs2693476	40248635	A	C
3	rs2693477	40248653	T	C
3	rs148990724	40248667	G	C
3	rs77849772	40248756	A	T
3	rs17076767	40248826	A	G
3	rs537447516	40248914	C	A
3	rs2371130	40249048	T	C
3	rs555622413	40249089	A	T
3	rs1344189	40249244	C	T
3	rs78324477	40249265	G	A
3	rs2693484	40249751	C	A
3	rs2693483	40249760	G	A
3	rs60713775	40249875	G	T
3	rs17076770	40250017	G	A
3	rs557803568	40250034	G	T
3	rs116739318	40250080	A	G
3	rs2693482	40250147	G	T
3	rs34324510	40250303	T	C
3	rs144608828	40250435	A	G
3	rs138554064	40250438	T	C
3	rs187169664	40250501	A	G
3	rs537363569	40250612	T	C
3	rs115486450	40250629	C	A
3	rs544747664	40250823	T	A
3	rs1714404	40250858	A	G
3	rs116553936	40250875	G	T
3	rs185297634	40250965	T	A
3	rs2679798	40251282	G	A
3	rs1799418	40251392	T	C
3	rs202118661	40251440	C	G
3	rs111574193	40251604	T	C
3	rs1799419	40251628	G	A
3	rs188614410	40251833	A	T
3	rs2679799	40251916	A	G
3	rs185020148	40251966	A	G
3	rs188221718	40251988	A	T
3	rs1799420	40252078	C	T
3	rs1799421	40252166	C	A
3	rs17076815	40252189	T	C
3	rs181016621	40252262	G	A
3	rs1799422	40252346	G	C
3	rs1714405	40252581	A	G
3	rs1714406	40252614	G	A
3	rs189849694	40252753	T	G
3	rs142328598	40252770	C	T
3	rs73069751	40252903	T	C
3	rs60359196	40252952	A	C
3	rs115245654	40253021	T	C
3	rs549111880	40253166	G	T
3	rs1799426	40253302	C	A
3	rs5016057	40253317	C	G
3	rs576934759	40253397	A	G
3	rs1799427	40253417	C	T
3	rs187019244	40253468	T	C
3	rs561843767	40253497	G	C
3	rs7431630	40253625	G	A
3	rs552409719	40253627	G	A
3	rs568802435	40253709	G	A
3	rs71614195	40253736	C	T
3	rs189686683	40253764	T	G
3	rs191459388	40253986	A	G
3	rs9838359	40254077	C	T
3	rs9876314	40254287	A	C
3	rs74507979	40254484	C	A
3	rs13318727	40254526	C	T
3	rs188571133	40254559	T	C
3	rs4312599	40254671	T	C
3	rs73827156	40254915	G	C
3	rs561674880	40255006	A	G
3	rs115962792	40255008	A	G
3	rs565780803	40255238	T	C
3	rs79493002	40255325	A	G
3	rs532738488	40255522	T	C
3	rs184872665	40255629	A	G
3	rs188071013	40255659	C	T
3	rs9820633	40255764	C	G
3	rs191232152	40255777	A	G
3	rs34176825	40255787	T	C
3	rs183821076	40255796	C	T
3	rs115095409	40255868	G	A
3	rs189422028	40255909	G	A
3	rs60793365	40255979	C	A
3	rs1714407	40256184	G	C
3	rs530925962	40256858	G	T
3	rs35833611	40257047	T	G
3	rs7616688	40257087	A	G
3	rs73827161	40257097	T	A
3	rs9864140	40257298	G	A
3	rs9826617	40257299	A	C
3	rs545732491	40257324	C	T
3	rs9830828	40257423	C	G
3	rs9850915	40257633	C	T
3	rs149363669	40257669	T	C
3	rs73827164	40257762	A	T
3	rs1714408	40257780	C	A
3	rs115670588	40258030	C	T
3	rs547098847	40258179	A	G
3	rs183204866	40258206	A	G
3	rs148536998	40258333	T	G
3	rs9852029	40258391	C	T
3	rs553067529	40258709	A	G
3	rs11129868	40258771	A	G
3	rs146612782	40258819	G	T
3	rs546240685	40259094	C	T
3	rs183043107	40259150	A	G
3	rs573198827	40259247	G	A
3	rs7613191	40259309	G	A
3	rs2371131	40259468	A	G
3	rs72858622	40259481	G	A
3	rs544838339	40259566	A	G
3	rs11129869	40259738	A	G
3	rs11712626	40259927	A	G
3	rs7429413	40260257	G	A
3	rs114338458	40260301	G	A
3	rs2679800	40260307	T	C
3	rs11129870	40260406	A	G
3	rs560935900	40260539	G	A
3	rs79423502	40260843	A	T
3	rs560379268	40260874	A	G
3	rs184856782	40260947	T	G
3	rs13060021	40261071	T	C
3	rs189788879	40261076	G	T
3	rs568609811	40261132	G	A
3	rs534384730	40261133	C	T
3	rs547812734	40261134	A	G
3	rs575988490	40261243	A	G
3	rs113124490	40261258	A	C
3	rs555808591	40261274	T	C
3	rs13060256	40261275	G	A
3	rs560059527	40261424	G	T
3	rs577211599	40261573	T	C
3	rs562506122	40261646	G	A
3	rs9852388	40261729	G	C
3	rs539754723	40261739	T	C
3	rs138812825	40261888	C	T
3	rs67509081	40261955	G	T
3	rs143602529	40261989	T	A
3	rs534760388	40261990	T	C
3	rs67270838	40262055	C	T
3	rs546163847	40262134	G	A
3	rs13322142	40262394	G	C
3	rs148071872	40262400	T	C
3	rs533327144	40262430	G	A
3	rs13326625	40262433	C	T
3	rs67638073	40262438	A	G
3	rs549360041	40262478	T	C
3	rs34942934	40262636	A	C
3	rs576430208	40262772	T	C
3	rs571938343	40262789	T	C
3	rs9877864	40262855	C	T
3	rs139290616	40262934	T	C
3	rs115421286	40263139	G	A
3	rs571786141	40263192	G	A
3	rs550006231	40263277	G	C
3	rs34275111	40263312	T	C
3	rs140116935	40263597	T	C
3	rs181054717	40263820	T	C
3	rs145860713	40264056	T	C
3	rs551824622	40264058	G	C
3	rs148588001	40264065	T	C
3	rs66487055	40264324	A	G
3	rs4355221	40264368	G	T
3	rs190758384	40264486	G	A
3	rs184006988	40264784	G	A
3	rs188945358	40264850	C	A
3	rs9860471	40264916	A	T
3	rs570937132	40265114	C	T
3	rs116352896	40265152	C	T
3	rs141327742	40265326	C	A
3	rs2371135	40265340	A	G
3	rs182590054	40265591	T	C
3	rs9882886	40265649	G	A
3	rs186866094	40265655	A	G
3	rs149117074	40265740	G	C
3	rs74808878	40266023	T	C
3	rs143636367	40266117	A	G
3	rs2292904	40266357	T	C
3	rs74579709	40266431	A	G
3	rs184241738	40266624	G	C
3	rs34137684	40266672	A	G
3	rs2679822	40267321	T	C
3	rs17208631	40267503	A	G
3	rs147787841	40267567	A	G
3	rs6769628	40267682	A	G
3	rs185669297	40267755	A	T
3	rs562583532	40267925	G	C
3	rs190392939	40268006	C	A
3	rs568522290	40268039	G	A
3	rs140847463	40268121	A	G
3	rs141208252	40268325	T	C
3	rs554089202	40268505	A	G
3	rs9823575	40268675	G	A
3	rs546078338	40269583	G	A
3	rs564392796	40269621	T	C
3	rs541251284	40269856	A	G
3	rs141971329	40270386	T	G
3	rs147324008	40270550	A	T
3	rs576023067	40270674	A	C
3	rs6779997	40270680	A	G
3	rs6768940	40270705	G	A
3	rs185844135	40270812	A	G
3	rs564384643	40270838	C	T
3	rs537927736	40270863	G	A
3	rs147358655	40270865	A	G
3	rs6769124	40270906	A	C
3	rs569899773	40271048	T	C
3	rs139522077	40271366	C	G
3	rs557482860	40271490	A	G
3	rs149900238	40271498	G	T
3	rs1317217	40271697	G	T
3	rs187208324	40272072	A	G
3	rs144960514	40272218	T	C
3	rs9878515	40272248	A	G
3	rs191997490	40272296	C	T
3	rs9878694	40272340	A	G
3	rs542981732	40272406	A	T
3	rs140406929	40272708	T	C
3	rs186730910	40272728	T	C
3	rs189826096	40272903	T	G
3	rs17208732	40273397	G	A
3	rs6599081	40273500	A	G
3	rs73827172	40273798	A	G
3	rs112591951	40273943	A	C
3	rs78471957	40274080	A	G
3	rs17076948	40274164	C	A
3	rs73069790	40274193	G	T
3	rs77272241	40274229	T	G
3	rs114790562	40274336	A	G
3	rs7644470	40274458	G	C
3	rs13092724	40274740	G	A
3	rs550554433	40274762	G	A
3	rs538113131	40275141	A	G
3	rs534054593	40275291	A	G
3	rs34800524	40275461	T	C
3	rs2371136	40275655	T	C
3	rs149604748	40275741	T	G
3	rs188698504	40275872	A	G
3	rs558142810	40275920	A	G
3	rs146777235	40276177	T	C
3	rs186832498	40276275	T	C
3	rs560147243	40276347	A	T
3	rs139320916	40276358	A	G
3	rs545575975	40276362	A	G
3	rs56014160	40276421	T	C
3	rs11922676	40276782	G	C
3	rs17076962	40277153	C	T
3	rs139520221	40277243	A	G
3	rs535900594	40277623	T	C
3	rs143326891	40277911	T	G
3	rs80047313	40278729	C	T
3	rs9860881	40278955	A	G
3	rs144138809	40279039	T	G
3	rs146531325	40279056	T	C
3	rs79361833	40279388	A	C
3	rs13080600	40279743	A	G
3	rs73827175	40279835	C	G
3	rs569587021	40279931	A	T
3	rs13080985	40279965	A	G
3	rs6772063	40280213	G	C
3	rs9682857	40280375	A	G
3	rs11129871	40280555	G	C
3	rs11129872	40280566	C	A
3	rs549677939	40280620	C	T
3	rs9284873	40280852	T	C
3	rs147112622	40280860	T	C
3	rs151298355	40280959	C	T
3	rs13087233	40281396	C	A
3	rs71331116	40281625	C	A
3	rs138348250	40281818	A	C
3	rs141765269	40281924	A	G
3	rs2887951	40282104	C	G
3	rs547189529	40282569	G	A
3	rs9843453	40282571	T	A
3	rs139301395	40282870	C	G
3	rs59861487	40282943	G	A
3	rs544970973	40282967	C	T
3	rs1880762	40283215	G	A
3	rs74967232	40283240	C	T
3	rs1880763	40283255	G	A
3	rs60176309	40283595	G	C
3	rs145204110	40283647	T	C
3	rs61173806	40283904	C	T
3	rs189355489	40284089	A	G
3	rs144696011	40284489	G	A
3	rs568110420	40284515	A	T
3	rs6599082	40284732	A	G
3	rs7629061	40285122	G	A
3	rs546089181	40285132	C	T
3	rs7639220	40285145	T	G
3	rs7639223	40285160	A	G
3	rs548451520	40285162	C	G
3	rs527695340	40285231	T	C
3	rs7617846	40285258	T	C
3	rs12629111	40285351	C	T
3	rs4618168	40286017	C	T
3	rs550229856	40286164	G	A
3	rs570126448	40286171	T	C
3	rs141581179	40286492	T	C
3	rs183053755	40286854	T	A
3	rs565507795	40286913	A	G
3	rs57412362	40286952	C	A
3	rs112854537	40287072	G	A
3	rs144062902	40287225	A	C
3	rs569426343	40287296	C	T
3	rs113741878	40287605	G	A
3	rs148682420	40287652	G	A
3	rs76201438	40287931	G	A
3	rs184746168	40288077	G	C
3	rs73071706	40288190	A	C
3	rs35981260	40288217	A	G
3	rs13059412	40288477	G	A
3	rs191911535	40288570	C	T
3	rs73071710	40288587	G	A
3	rs184387632	40288650	C	T
3	rs189211057	40288737	A	T
3	rs13314203	40289054	A	G
3	rs58214074	40289142	A	G
3	rs78592334	40289656	G	A
3	rs558790676	40289803	C	G
3	rs543232361	40289938	C	T
3	rs73071711	40289947	T	C
3	rs2091355	40289987	T	G
3	rs143392675	40290288	C	T
3	rs186177418	40290488	A	G
3	rs114717231	40290525	G	A
3	rs74927690	40290741	C	T
3	rs10428199	40290810	G	A
3	rs545481106	40290851	A	G
3	rs114588872	40291375	T	C
3	rs9311240	40291386	T	C
3	rs189222980	40291506	G	A
3	rs9845831	40291669	C	T
3	rs192146282	40291779	T	C
3	rs142475398	40291811	A	G
3	rs34856047	40291836	T	C
3	rs199997710	40291839	A	T
3	rs9826171	40291877	T	C
3	rs150545792	40292117	C	T
3	rs554511845	40292189	C	T
3	rs9827024	40292238	G	A
3	rs9850750	40292417	T	C
3	rs9831041	40292495	G	C
3	rs9831676	40292887	G	A
3	rs114358208	40292900	A	C
3	rs60177470	40293117	G	A
3	rs540276681	40293589	G	A
3	rs192253580	40293703	A	C
3	rs547043586	40293761	A	C
3	rs7431934	40293797	T	C
3	rs184546476	40294367	A	G
3	rs570111323	40294712	T	G
3	rs71331117	40294791	A	G
3	rs566394051	40294793	A	G
3	rs62261855	40294938	T	C
3	rs7432524	40295181	A	C
3	rs561711848	40295182	A	G
3	rs190604446	40295255	A	G
3	rs6762700	40295659	T	G
3	rs11129873	40295706	A	G
3	rs560470015	40296108	A	G
3	rs34922805	40296258	A	C
3	rs7613342	40296629	T	G
3	rs9311241	40296874	T	C
3	rs73827182	40296877	A	G
3	rs187770795	40297096	C	G
3	rs35247990	40297237	C	T
3	rs7434088	40297288	C	T
3	rs73827183	40297524	T	G
3	rs34340980	40297537	T	C
3	rs9849674	40297717	C	T
3	rs113547605	40298282	G	A
3	rs146418988	40298467	A	G
3	rs9834933	40298535	A	G
3	rs4973929	40298914	G	T
3	rs34027234	40299016	G	A
3	rs529164133	40299090	T	A
3	rs550551423	40299357	G	A
3	rs73071731	40299465	T	C
3	rs111884854	40299478	A	C
3	rs558571802	40299571	C	T
3	rs188225994	40300281	T	C
3	rs7625538	40300405	A	G
3	rs181048289	40300647	C	T
3	rs184159967	40301016	G	T
3	rs9866106	40301059	G	T
3	rs67185372	40301117	A	G
3	rs546082111	40301129	G	C
3	rs9883899	40301178	C	A
3	rs13081294	40301273	T	C
3	rs1129016	40301474	C	A
3	rs77722533	40301751	C	T
3	rs537868172	40301868	C	G
3	rs150350142	40302016	T	C
3	rs138177329	40302114	G	A
3	rs186420604	40302602	A	G
3	rs545651197	40302842	T	C
3	rs548216482	40302932	G	A
3	rs4973890	40303204	A	G
3	rs572480456	40303212	T	C
3	rs149573294	40303219	T	C
3	rs56060919	40303322	A	G
3	rs183326446	40303611	G	A
3	rs7432544	40304066	G	C
3	rs77684431	40304197	G	T
3	rs79874989	40304375	C	T
3	rs7432624	40304471	C	T
3	rs191260839	40304575	A	C
3	rs13323163	40304716	C	T
3	rs78260836	40304792	A	C
3	rs113328863	40304912	C	T
3	rs563996241	40305145	T	C
3	rs528965947	40305207	C	T
3	rs79627132	40305213	C	T
3	rs112834103	40305481	T	C
3	rs545078558	40305599	A	G
3	rs78662668	40305882	C	T
3	rs73071738	40305983	C	T
3	rs529993942	40306043	T	C
3	rs115514901	40306168	C	T
3	rs565474047	40306526	G	A
3	rs547380672	40306735	C	T
3	rs575796308	40307199	C	T
3	rs537210002	40307203	A	C
3	rs79080129	40307273	A	G
3	rs7428411	40307375	A	G
3	rs4974018	40307419	A	G
3	rs189369991	40307671	C	A
3	rs75315834	40307680	A	G
3	rs180726172	40307737	T	C
3	rs4974020	40307834	C	T
3	rs35809453	40307848	T	C
3	rs35013419	40307914	C	T
3	rs115965768	40307997	C	G
3	rs576849553	40308308	T	C
3	rs529876025	40308432	G	T
3	rs115440726	40308623	T	C
3	rs186512918	40308626	T	C
3	rs4974023	40308648	C	T
3	rs556282792	40308880	T	C
3	rs187748410	40309163	T	C
3	rs9861194	40309225	A	G
3	rs11925000	40309276	A	C
3	rs7627014	40309316	A	T
3	rs192581960	40309336	C	T
3	rs542214038	40309509	T	C
3	rs4974025	40309578	A	G
3	rs80122902	40310203	C	T
3	rs572617229	40310324	C	T
3	rs4973906	40310349	T	C
3	rs114654817	40310436	G	T
3	rs148797606	40310441	T	A
3	rs186731353	40310548	C	G
3	rs35165036	40310582	C	T
3	rs73073505	40310693	T	C
3	rs184865568	40310701	C	T
3	rs567162806	40310756	G	C
3	rs189575457	40310825	C	T
3	rs556321245	40310973	T	C
3	rs4974027	40311165	T	C
3	rs142045017	40311178	T	G
3	rs112292425	40311195	A	T
3	rs4974028	40311325	A	G
3	rs529468016	40311340	C	A
3	rs140127366	40311526	T	C
3	rs145107526	40311527	A	G
3	rs9311242	40311581	C	T
3	rs186407393	40311932	C	T
3	rs6809077	40312172	T	C
3	rs114790302	40312338	C	T
3	rs142127325	40312423	C	T
3	rs7434215	40312954	C	T
3	rs543291886	40312965	A	G
3	rs148907416	40313006	A	G
3	rs550600170	40313062	T	C
3	rs7625102	40313104	T	A
3	rs571417294	40313153	G	A
3	rs182930760	40313182	C	T
3	rs35518532	40313189	T	C
3	rs534270477	40313257	A	G
3	rs573407982	40313299	A	G
3	rs545239522	40313313	T	C
3	rs146330974	40313364	A	G
3	rs138325413	40313461	T	C
3	rs550853916	40313728	T	G
3	rs190770567	40313788	A	G
3	rs545229734	40314198	T	C
3	rs566611597	40314425	C	T
3	rs149847145	40314448	A	G
3	rs9863834	40314580	A	G
3	rs7431181	40314608	G	A
3	rs145069566	40314823	T	C
3	rs6599084	40314880	T	C
3	rs57557201	40314932	T	G
3	rs192263382	40315135	G	A
3	rs538005741	40315144	A	T
3	rs576586251	40315405	T	C
3	rs372118465	40315492	A	G
3	rs574532350	40315553	A	G
3	rs142088371	40315641	G	A
3	rs75438088	40316051	A	G
3	rs76324107	40316084	A	G
3	rs181201735	40316205	T	C
3	rs190612655	40316270	T	C
3	rs545440327	40316485	G	A
3	rs138111485	40316638	G	A
3	rs140465467	40316685	T	C
3	rs145638760	40316707	C	A
3	rs113295765	40316741	G	A
3	rs550452907	40316821	T	C
3	rs192021536	40316883	T	C
3	rs552642268	40317005	A	G
3	rs12487135	40317094	A	T
3	rs187537245	40317140	C	G
3	rs541301229	40317145	A	G
3	rs74811587	40317174	G	A
3	rs550519317	40317260	A	G
3	rs75029654	40317317	C	T
3	rs557931200	40317388	T	C
3	rs369576329	40317389	A	G
3	rs541469832	40317470	C	T
3	rs182494851	40317516	A	G
3	rs139412187	40317527	G	T
3	rs143390420	40317553	T	C
3	rs7624454	40317725	A	C
3	rs7624516	40317752	A	C
3	rs144285651	40317839	C	T
3	rs145538862	40318178	C	T
3	rs551463421	40318287	C	T
3	rs557466447	40318692	C	T
3	rs148453592	40318754	A	G
3	rs7627743	40318906	T	C
3	rs56024212	40318941	T	C
3	rs7630082	40319096	C	T
3	rs188704877	40319239	C	A
3	rs150218146	40319274	A	T
3	rs13061135	40319284	G	A
3	rs74585941	40319345	G	A
3	rs115044054	40319447	T	C
3	rs181487282	40319808	C	G
3	rs558854181	40319833	A	C
3	rs186863318	40319888	T	C
3	rs79706233	40319983	G	T
3	rs192002558	40319989	A	C
3	rs11915772	40320242	C	T
3	rs560723608	40320384	A	T
3	rs538876744	40320571	T	G
3	rs11916725	40320627	A	G
3	rs141173282	40320660	G	A
3	rs542015597	40320808	A	G
3	rs13095151	40321086	T	C
3	rs4974036	40321234	G	A
3	rs143459620	40321820	C	T
3	rs574675984	40321848	G	A
3	rs188310024	40322222	A	G
3	rs114086060	40322373	A	G
3	rs116400770	40322495	T	C
3	rs141208224	40322576	T	C
3	rs541519708	40322595	A	T
3	rs548123094	40322863	T	C
3	rs6599086	40322985	A	T
3	rs6599087	40322998	T	C
3	rs150438611	40323057	A	C
3	rs568125813	40323090	G	T
3	rs139305505	40323098	T	C
3	rs144045172	40323145	T	C
3	rs188574242	40323167	T	A
3	rs79190666	40323294	G	A
3	rs564815791	40323350	C	T
3	rs192643605	40323585	G	A
3	rs189961831	40323623	A	G
3	rs62261859	40323636	A	G
3	rs76159148	40323674	C	T
3	rs149673837	40324054	A	G
3	rs80102625	40324104	C	T
3	rs180724570	40324115	A	G
3	rs563796668	40324127	G	A
3	rs184987853	40324172	C	G
3	rs189844969	40324176	C	T
3	rs551789342	40324338	T	C
3	rs36048134	40324447	G	A
3	rs557662668	40324549	A	G
3	rs191382001	40324649	A	G
3	rs192581656	40324815	A	T
3	rs549215194	40324879	G	A
3	rs114958875	40325209	T	C
3	rs34385915	40326003	T	C
3	rs4974039	40326123	G	T
3	rs11129874	40326165	C	T
3	rs574517503	40326218	C	G
3	rs544402210	40326306	T	C
3	rs376693383	40326341	G	A
3	rs142870194	40326361	A	G
3	rs559732325	40326381	A	T
3	rs530489171	40326666	C	G
3	rs192824036	40326689	C	T
3	rs9824278	40326709	C	T
3	rs34453103	40326710	T	C
3	rs6808836	40327079	T	C
3	rs147704646	40327123	A	C
3	rs531260746	40327484	C	T
3	rs6769627	40327845	A	G
3	rs181827554	40327851	C	T
3	rs139316450	40328110	C	T
3	rs534291875	40328202	T	G
3	rs76221954	40328411	A	G
3	rs559802350	40328571	T	C
3	rs188139835	40328728	T	A
3	rs116277937	40328768	A	T
3	rs9855338	40329025	C	T
3	rs6599088	40329288	C	T
3	rs11712107	40329595	C	T
3	rs113939824	40330093	T	C
3	rs111774705	40330102	C	G
3	rs548062927	40330181	T	C
3	rs67320130	40330266	T	C
3	rs11712426	40330322	A	G
3	rs191473718	40330741	T	G
3	rs555202224	40330823	T	C
3	rs563846994	40330888	C	T
3	rs529379408	40330911	C	A
3	rs567939436	40330992	T	C
3	rs4974040	40331059	A	G
3	rs555467535	40331446	T	C
3	rs190597036	40331733	C	G
3	rs547177860	40331741	A	T
3	rs557576516	40332006	T	C
3	rs79171735	40332026	A	G
3	rs147680663	40332132	A	G
3	rs144792795	40332408	G	C
3	rs147926623	40332510	C	T
3	rs371536856	40332697	A	G
3	rs12635762	40332759	G	A
3	rs571766903	40332858	A	G
3	rs2124001	40332990	A	T
3	rs572871233	40333001	C	T
3	rs66966441	40333101	T	C
3	rs148178248	40333172	A	G
3	rs6599089	40333298	T	C
3	rs9877105	40333366	C	T
3	rs144606853	40333473	C	G
3	rs1902073	40333497	T	C
3	rs138032573	40334025	C	T
3	rs575913992	40334109	C	T
3	rs2887965	40334154	T	C
3	rs2371183	40334247	C	T
3	rs72858669	40334263	C	T
3	rs60329764	40334621	C	T
3	rs192284601	40334886	T	C
3	rs151287013	40335226	C	T
3	rs12633295	40335292	G	T
3	rs116675337	40335512	A	G
3	rs57287242	40335538	C	T
3	rs11929128	40335545	A	G
3	rs59126743	40335616	C	T
3	rs184552007	40335767	A	G
3	rs71614196	40335771	G	A
3	rs76161815	40335790	T	C
3	rs181210342	40335806	C	T
3	rs185867369	40335807	A	G
3	rs9864544	40336204	C	T
3	rs9864664	40336226	C	T
3	rs56841336	40336671	A	G
3	rs548107931	40336780	T	G
3	rs13062243	40336789	A	G
3	rs13062393	40336849	A	G
3	rs35112505	40337075	G	A
3	rs59922539	40337110	A	G
3	rs11922792	40337120	G	A
3	rs114398817	40337176	C	T
3	rs528230548	40337329	T	C
3	rs12054197	40337562	T	C
3	rs555998334	40337573	C	G
3	rs577981003	40337910	G	A
3	rs77550715	40338007	C	G
3	rs561571385	40338016	C	A
3	rs187786239	40338048	A	G
3	rs182509223	40338159	C	T
3	rs67533651	40338367	A	T
3	rs191905178	40338688	T	C
3	rs188661786	40338732	T	C
3	rs193230856	40338848	T	C
3	rs559217312	40339100	T	C
3	rs13097602	40339247	T	C
3	rs553088669	40339407	C	T
3	rs144711388	40339444	C	T
3	rs534769372	40339629	T	C
3	rs4974047	40339653	T	G
3	rs185684163	40339825	T	C
3	rs111355604	40340017	G	A
3	rs189422933	40340065	T	G
3	rs550894030	40340082	C	A
3	rs181071125	40340108	G	T
3	rs183984797	40340260	A	G
3	rs9814779	40340431	C	T
3	rs13085168	40340432	G	A
3	rs181501467	40340607	G	T
3	rs13085535	40340646	G	A
3	rs187063751	40340861	T	C
3	rs182351917	40340903	A	C
3	rs536565320	40340905	G	T
3	rs76990623	40340954	A	G
3	rs140211788	40341219	A	G
3	rs7649848	40341711	A	C
3	rs189523387	40341850	T	A
3	rs112477810	40342003	A	G
3	rs538877023	40342095	G	C
3	rs9821440	40342347	C	T
3	rs182224335	40342418	A	G
3	rs56818133	40342537	A	G
3	rs185331739	40342583	T	C
3	rs13098483	40342743	C	G
3	rs61740034	40342800	T	C
3	rs13098354	40342844	T	C
3	rs537444198	40342845	A	G
3	rs28493482	40342963	C	T
3	rs113624875	40343023	G	A
3	rs542238067	40343208	G	A
3	rs566579961	40343406	T	A
3	rs540026461	40343803	A	C
3	rs150830662	40343988	T	C
3	rs138190360	40344072	A	G
3	rs77910930	40344188	T	C
3	rs564277738	40345039	T	C
3	rs112012379	40345075	C	T
3	rs114461927	40345146	G	A
3	rs570418667	40345242	C	T
3	rs9826847	40345312	T	A
3	rs9864601	40345318	T	C
3	rs9868700	40345408	A	G
3	rs149692559	40345863	A	G
3	rs57537282	40346093	A	G
3	rs12107903	40346284	T	C
3	rs553179037	40347123	C	T
3	rs143203744	40347313	A	C
3	rs4974052	40347400	G	A
3	rs72858685	40347639	A	G
3	rs4973912	40347667	A	G
3	rs34927232	40347832	A	T
3	rs1869557	40348370	C	T
3	rs79004783	40348373	A	C
3	rs531805657	40348938	C	T
3	rs142113602	40349380	C	T
3	rs183509353	40349516	C	T
3	rs115796686	40349531	G	C
3	rs145629030	40349590	A	G
3	rs76157449	40349813	G	T
3	rs112744757	40349926	G	A
3	rs7652439	40349948	T	G
3	rs575006791	40349977	T	C
3	rs7644643	40350209	G	A
3	rs139722501	40350264	C	G
3	rs531855954	40350377	C	A
3	rs2278927	40350447	A	G
3	rs185254635	40350675	T	C
3	rs534400100	40350756	A	T
3	rs2278928	40350783	C	T
3	rs562889790	40350864	T	C
3	rs181827739	40350876	T	G
3	rs541991394	40350908	A	G
3	rs562200562	40350915	C	T
3	rs568549150	40351000	A	G
3	rs2278929	40351008	C	G
3	rs2278930	40351092	T	C
3	rs5004340	40351140	C	G
3	rs113060212	40351204	T	C
3	rs184841477	40351211	T	G
3	rs532160353	40351223	T	C
3	rs531458294	40351254	T	C
3	rs11541150	40351277	T	C
3	rs56308552	40351311	C	A
3	rs571087072	40351359	T	C
3	rs201406756	40351412	G	C
3	rs556941019	40351425	C	A
3	rs11709089	40351484	T	C
3	rs180874119	40351537	T	C
3	rs541729939	40351668	A	G
3	rs527260342	40351686	A	G
3	rs373380379	40351704	C	T
3	rs73073551	40351925	G	T
3	rs9826419	40352051	A	G
3	rs186019132	40352106	T	C
3	rs4973915	40352125	G	C
3	rs3214006	40352134	T	C
3	rs190781174	40352160	T	C
3	rs142067173	40352262	G	C
3	rs199629126	40352352	C	T
3	rs566037132	40352371	A	T
3	rs1454490	40352640	A	G
3	rs1454491	40352647	G	C
3	rs1454492	40352884	T	C
3	rs1454493	40352900	A	G
3	rs561800425	40353144	G	A
3	rs528780745	40353222	C	T
3	rs1470937	40353259	T	G
3	rs200534058	40353509	A	G
3	rs11541151	40353582	G	T
3	rs182623965	40353949	C	G
3	rs145200238	40353956	C	T
3	rs6804545	40354040	C	G
3	rs192638218	40354391	A	G
3	rs528963244	40354495	T	G
3	rs547598952	40354529	A	G
3	rs140854737	40354572	A	G
3	rs34158576	40354886	A	G
3	rs9833640	40354941	A	T
3	rs187335716	40355277	G	A
3	rs572611597	40355311	C	T
3	rs6762121	40355313	A	G
3	rs558915399	40355374	G	A
3	rs149125730	40355434	G	A
3	rs6599090	40355439	C	T
3	rs540640971	40355600	T	C
3	rs6787516	40355616	T	C
3	rs7644181	40355665	A	G
3	rs180738186	40355838	G	A
3	rs112916771	40356061	T	C
3	rs7649168	40356158	C	T
3	rs531346153	40356432	G	A
3	rs181229967	40356484	A	C
3	rs190446965	40356559	A	C
3	rs4974054	40356593	T	C
3	rs186315781	40356657	G	A
3	rs6766214	40356912	A	G
3	rs73073561	40357298	T	G
3	rs6769062	40357426	G	C
3	rs150682816	40357452	A	G
3	rs112401348	40357632	A	G
3	rs191183883	40357692	T	C
3	rs6806824	40357693	G	A
3	rs6769540	40357904	A	G
3	rs114604566	40358041	G	C
3	rs145109263	40358192	T	C
3	rs114128620	40358357	A	G
3	rs547492140	40358424	T	C
3	rs564734748	40358462	G	A
3	rs115724279	40358571	T	C
3	rs112631192	40358814	G	A
3	rs541127427	40358932	A	C
3	rs2123998	40359005	C	G
3	rs187031749	40359067	C	A
3	rs115634455	40359591	T	C
3	rs148653635	40359767	G	A
3	rs529438460	40359891	C	G
3	rs6599091	40359898	C	G
3	rs528717500	40359899	A	G
3	rs17078141	40359977	A	G
3	rs58487725	40360135	T	G
3	rs9840815	40360213	T	C
3	rs187638443	40360270	C	T
3	rs185835792	40360476	C	T
3	rs189141195	40360535	G	A
3	rs9845411	40360586	A	G
3	rs9845418	40360594	T	G
3	rs534648010	40360656	A	C
3	rs571203117	40360669	T	G
3	rs545418220	40360893	T	G
3	rs557094191	40361328	C	T
3	rs145687372	40361383	C	G
3	rs571529500	40361519	T	C
3	rs558851073	40361821	G	C
3	rs9813293	40361993	C	A
3	rs11718621	40362122	T	C
3	rs148368248	40362322	A	T
3	rs532462769	40362508	G	A
3	rs181504044	40362815	T	A
3	rs185997862	40362838	T	C
3	rs139443922	40362952	C	T
3	rs187661333	40363265	C	T
3	rs143428045	40363468	C	G
3	rs147153770	40363644	A	G
3	rs72860220	40363666	G	C
3	rs139526496	40363743	C	G
3	rs7637407	40363879	A	G
3	rs144538759	40363916	A	G
3	rs148462125	40363989	A	C
3	rs534528511	40364275	T	C
3	rs6795750	40364406	G	A
3	rs114592112	40364451	A	C
3	rs6798380	40364473	C	T
3	rs144146940	40364481	A	C
3	rs577028314	40364634	A	G
3	rs13323106	40364744	C	T
3	rs182640424	40364837	C	A
3	rs146530400	40364880	A	G
3	rs541991113	40365105	C	T
3	rs550051754	40365277	G	C
3	rs60800793	40365489	A	G
3	rs535092275	40365532	T	C
3	rs60271445	40365603	G	A
3	rs556491941	40365674	A	G
3	rs555365645	40365800	C	T
3	rs191283230	40365950	A	T
3	rs117133542	40366066	T	G
3	rs72860224	40366117	A	C
3	rs570598567	40366214	C	G
3	rs571998885	40366426	G	A
3	rs113580438	40366443	G	C
3	rs6805026	40366460	C	T
3	rs6790495	40366770	T	C
3	rs113020682	40366915	A	C
3	rs7646899	40366982	G	A
3	rs573889720	40367413	C	G
3	rs7652014	40367524	C	T
3	rs531054474	40367587	C	T
3	rs570930867	40367614	G	C
3	rs538210115	40367642	C	T
3	rs148202276	40367844	A	C
3	rs7615726	40367859	T	G
3	rs7638604	40367953	T	C
3	rs575023532	40367965	C	T
3	rs7652496	40367986	A	T
3	rs116394951	40368068	C	T
3	rs35706880	40368116	C	T
3	rs7641140	40368451	T	C
3	rs79371617	40368638	G	T
3	rs113962489	40368684	A	G
3	rs9859776	40368710	G	C
3	rs9860051	40368718	C	G
3	rs113733629	40368827	G	C
3	rs189859134	40368947	A	T
3	rs9860414	40368988	A	G
3	rs146017002	40369027	C	G
3	rs559542793	40369033	C	T
3	rs145182027	40369420	C	T
3	rs577224822	40369784	T	A
3	rs544816918	40369785	A	T
3	rs71331120	40369869	A	C
3	rs9866170	40370252	A	G
3	rs72860232	40370382	T	C
3	rs151276613	40370481	G	T
3	rs113198842	40370484	T	C
3	rs183728438	40370951	G	C
3	rs188657635	40370990	T	C
3	rs73073568	40371035	C	G
3	rs192440475	40371377	T	A
3	rs142531968	40372055	G	A
3	rs564450030	40372320	T	A
3	rs73073569	40372700	G	A
3	rs59907197	40372792	C	T
3	rs17268406	40372929	A	G
3	rs9826094	40372937	A	T
3	rs116833665	40373018	C	A
3	rs139687767	40373206	G	A
3	rs7617361	40373259	T	G
3	rs78066316	40373833	G	C
3	rs76585801	40374126	T	C
3	rs28642330	40374264	A	C
3	rs532023127	40374354	T	C
3	rs550019070	40374416	C	T
3	rs142583732	40374454	T	G
3	rs4974067	40374551	T	C
3	rs73827195	40374592	G	A
3	rs111995792	40374595	C	T
3	rs113240777	40374690	T	C
3	rs6768927	40375229	G	T
3	rs566596602	40375336	C	A
3	rs137919919	40375354	C	T
3	rs539051875	40375598	T	C
3	rs111272924	40375759	G	C
3	rs115982986	40375842	C	A
3	rs80220300	40376450	A	C
3	rs554773737	40376794	A	T
3	rs4974068	40376929	C	T
3	rs4974069	40376941	G	A
3	rs181361680	40376993	T	C
3	rs186889459	40377009	A	G
3	rs144576201	40377038	T	C
3	rs59138223	40377312	C	T
3	rs6775936	40377399	G	T
3	rs6773383	40377412	T	A
3	rs6776044	40377503	G	T
3	rs6764102	40378153	G	C
3	rs568431243	40378289	G	A
3	rs529546175	40378303	A	G
3	rs10865895	40378677	T	C
3	rs2123999	40378738	T	C
3	rs145442176	40378765	A	T
3	rs80123082	40378920	T	C
3	rs551988100	40378986	G	A
3	rs9821036	40379007	G	A
3	rs77266425	40379067	C	G
3	rs184915566	40379145	T	C
3	rs568369759	40379325	G	A
3	rs72860246	40379425	G	C
3	rs11717036	40379578	C	A
3	rs6768162	40379748	G	C
3	rs189298483	40380156	A	G
3	rs547715384	40380369	A	G
3	rs115186663	40380604	C	T
3	rs58031200	40380624	C	T
3	rs17078362	40380753	C	T
3	rs190455081	40380762	C	G
3	rs57829428	40380970	A	C
3	rs555048249	40381180	A	G
3	rs9832311	40381322	T	A
3	rs75751588	40381666	T	C
3	rs113373358	40381971	T	C
3	rs147230553	40382277	G	T
3	rs138283725	40382425	C	T
3	rs537260487	40382674	C	T
3	rs181625156	40382851	G	T
3	rs6808818	40382892	T	C
3	rs6772883	40382893	G	A
3	rs57188311	40383114	C	T
3	rs76524813	40383170	C	T
3	rs530466717	40383250	G	C
3	rs150874532	40383490	C	T
3	rs184012952	40383566	C	T
3	rs552861287	40383740	T	C
3	rs572771215	40383821	G	A
3	rs560778024	40383959	T	C
3	rs60006678	40384102	C	T
3	rs60924403	40384158	C	G
3	rs72860253	40384427	G	A
3	rs191926107	40384685	A	G
3	rs531747340	40384691	A	C
3	rs11917586	40384906	A	G
3	rs34246911	40384948	A	G
3	rs559759606	40384991	T	C
3	rs575417574	40384992	A	G
3	rs182951530	40385012	A	G
3	rs11925409	40385164	T	C
3	rs193235094	40385260	C	T
3	rs9863318	40385335	T	C
3	rs570572211	40385404	A	G
3	rs28835670	40385441	C	A
3	rs9867329	40385568	T	C
3	rs7628748	40385778	G	A
3	rs138929527	40385993	A	G
3	rs60941409	40386195	T	C
3	rs57008021	40386306	A	G
3	rs60286832	40386653	C	T
3	rs541979731	40386788	G	T
3	rs9835312	40386891	G	A
3	rs72860267	40386930	A	G
3	rs184001022	40387028	A	G
3	rs113317923	40387295	A	G
3	rs4642095	40387480	A	G
3	rs555522746	40387624	A	C
3	rs188733578	40387626	G	A
3	rs577965208	40387706	G	A
3	rs527631798	40387862	G	C
3	rs144411436	40387879	G	C
3	rs4974077	40388034	C	A
3	rs569442651	40388117	T	C
3	rs574225957	40388491	A	G
3	rs140139975	40388533	A	C
3	rs375832668	40388659	G	A
3	rs115372322	40389056	G	A
3	rs59280862	40389058	A	G
3	rs58748729	40389151	T	C
3	rs60172517	40389277	A	G
3	rs563198918	40389299	G	A
3	rs142119009	40389477	T	C
3	rs145997337	40389745	T	C
3	rs192991311	40389983	A	C
3	rs9814108	40390027	T	C
3	rs9856326	40390608	G	A
3	rs60372927	40390969	T	A
3	rs6599093	40391032	A	G
3	rs572804416	40391043	C	T
3	rs11711994	40391086	C	T
3	rs142920176	40391318	C	T
3	rs140144308	40391419	C	T
3	rs6796706	40391720	A	G
3	rs181740641	40391825	C	A
3	rs144860091	40391868	A	G
3	rs9824853	40392083	T	C
3	rs144344277	40392173	G	A
3	rs540853614	40392291	C	T
3	rs181961582	40392331	C	T
3	rs147819165	40392414	G	A
3	rs185008226	40392514	T	C
3	rs9849224	40392562	C	T
3	rs112207067	40392765	G	A
3	rs577375122	40393001	A	C
3	rs556460687	40393019	T	C
3	rs576306624	40393030	A	G
3	rs143668052	40393517	A	G
3	rs72860280	40393559	T	C
3	rs113378165	40393650	G	A
3	rs112929582	40393733	A	C
3	rs539201002	40394168	T	A
3	rs189868455	40394261	T	C
3	rs145080430	40394269	C	T
3	rs75922843	40394306	G	C
3	rs112511499	40394704	A	G
3	rs543934442	40394834	A	G
3	rs112293764	40394849	A	G
3	rs113768760	40394855	T	G
3	rs527567900	40395075	G	A
3	rs80024426	40395140	A	G
3	rs573542794	40395220	A	G
3	rs186762550	40395309	C	T
3	rs2168111	40395325	G	T
3	rs555528153	40395341	G	A
3	rs7643030	40395378	G	A
3	rs191608943	40395825	C	T
3	rs17078501	40395849	C	T
3	rs73827199	40395858	A	G
3	rs72860295	40395863	G	A
3	rs115972486	40395888	T	A
3	rs4973936	40396113	C	T
3	rs17078511	40396254	G	A
3	rs188025793	40396489	A	G
3	rs9860058	40396617	G	A
3	rs573595013	40396846	G	T
3	rs34482927	40396927	A	C
3	rs74842438	40397187	A	G
3	rs77896646	40397214	G	T
3	rs114108952	40397267	A	G
3	rs60920338	40397296	C	T
3	rs55772289	40397461	C	T
3	rs116350074	40397462	A	G
3	rs9865348	40397658	C	A
3	rs138866473	40397670	G	A
3	rs544793670	40397672	A	G
3	rs72860299	40397757	T	C
3	rs532493996	40397825	A	G
3	rs568979972	40397932	C	T
3	rs575332015	40398273	C	T
3	rs184858991	40398348	A	G
3	rs148149863	40398511	T	C
3	rs17078534	40398763	T	A
3	rs150705603	40399013	C	A
3	rs9834052	40399060	A	G
3	rs6774810	40399208	C	G
3	rs186360029	40399277	C	G
3	rs61055523	40399315	T	C
3	rs79529124	40399391	G	T
3	rs6599094	40399593	C	T
3	rs186690224	40399697	A	G
3	rs138653001	40399831	T	G
3	rs570867730	40399862	A	G
3	rs7621909	40399917	A	G
3	rs7612015	40399974	C	A
3	rs139583654	40400312	G	C
3	rs13324156	40400735	C	T
3	rs13320453	40400813	C	G
3	rs187911976	40400925	T	C
3	rs189696141	40401297	A	G
3	rs148676403	40401348	A	G
3	rs142215343	40401366	A	T
3	rs11129876	40401636	G	A
3	rs57213809	40401644	C	A
3	rs188163719	40401650	A	G
3	rs535412082	40402138	A	T
3	rs9849992	40402140	T	C
3	rs563840019	40402290	G	C
3	rs113375777	40402508	T	C
3	rs13322298	40402511	T	C
3	rs13322348	40402513	T	G
3	rs9855232	40402924	T	G
3	rs11715214	40403004	A	C
3	rs192098733	40403052	G	C
3	rs528836972	40403190	C	T
3	rs146893937	40403306	A	G
3	rs139352844	40403311	C	G
3	rs534633662	40403508	G	T
3	rs7651853	40403609	C	A
3	rs544646376	40403787	A	T
3	rs189594073	40403816	C	A
3	rs7610191	40403863	C	T
3	rs9860162	40403875	T	C
3	rs113860492	40403885	G	C
3	rs186756551	40404019	G	A
3	rs13323548	40404199	T	C
3	rs190458953	40404233	T	C
3	rs28571138	40404637	G	A
3	rs10510708	40404770	C	T
3	rs150546527	40405060	T	C
3	rs566695038	40405217	T	C
3	rs58835776	40405438	T	C
3	rs112923775	40405594	C	T
3	rs530689270	40405663	C	T
3	rs144166699	40405733	G	A
3	rs9842564	40405810	T	C
3	rs13320102	40405897	T	C
3	rs13320159	40406027	A	C
3	rs13320163	40406032	A	C
3	rs75172623	40406068	A	G
3	rs79194237	40406427	T	C
3	rs9847588	40406480	A	G
3	rs146781064	40406574	A	G
3	rs114871621	40406579	C	T
3	rs531338715	40406916	C	T
3	rs1809161	40406936	A	G
3	rs191939566	40407222	T	C
3	rs11706148	40407243	C	A
3	rs151066470	40407250	T	G
3	rs540554221	40407270	T	C
3	rs72861622	40407329	C	A
3	rs76164853	40407555	A	G
3	rs4973878	40407565	T	C
3	rs146817348	40407640	C	T
3	rs4246666	40407670	T	C
3	rs192429648	40407702	G	A
3	rs57724899	40407951	C	A
3	rs57752101	40408173	G	A
3	rs9853855	40408225	T	C
3	rs185851098	40408284	T	C
3	rs114788044	40408332	C	T
3	rs147125880	40408370	G	A
3	rs58613540	40408555	T	A
3	rs7612051	40408836	T	C
3	rs7633538	40408958	T	G
3	rs2887995	40409029	G	C
3	rs7628141	40409072	C	T
3	rs114536905	40409097	G	A
3	rs181518061	40409153	G	A
3	rs557295708	40409267	A	G
3	rs77008181	40409301	C	T
3	rs113526582	40409444	G	A
3	rs148225274	40409556	T	C
3	rs7636383	40409571	C	G
3	rs141705721	40409610	G	A
3	rs146237784	40409709	T	C
3	rs7628799	40409744	G	T
3	rs560189014	40409828	T	C
3	rs11914297	40410070	C	T
3	rs72861639	40410255	C	T
3	rs58255511	40410368	G	A
3	rs6771132	40410468	T	C
3	rs182906438	40410540	C	A
3	rs543146663	40410656	C	T
3	rs114076668	40410829	T	C
3	rs9784368	40410866	A	G
3	rs6599095	40410936	A	C
3	rs6599096	40410954	T	A
3	rs116397368	40411019	G	A
3	rs7615540	40411129	G	A
3	rs7615697	40411311	C	A
3	rs9784250	40411317	C	T
3	rs187339521	40411535	C	T
3	rs115752463	40411613	A	C
3	rs183652234	40411625	T	C
3	rs545299179	40411691	T	C
3	rs189098222	40411758	A	G
3	rs79532938	40412069	C	G
3	rs9819584	40412175	C	T
3	rs9784385	40412596	A	C
3	rs12487955	40412853	C	T
3	rs6599097	40412976	G	T
3	rs6599098	40413088	G	A
3	rs72861653	40413222	C	G
3	rs577308714	40413271	A	G
3	rs575471105	40413370	T	C
3	rs73830024	40413566	T	G
3	rs73830025	40413568	T	G
3	rs1454494	40413632	C	T
3	rs187037008	40413998	A	C
3	rs570903317	40414033	G	A
3	rs56826764	40414088	A	G
3	rs1454495	40414111	G	A
3	rs115229691	40414342	G	A
3	rs182225378	40414361	T	G
3	rs76470485	40414475	A	C
3	rs112946142	40414905	G	A
3	rs41458344	40414989	C	T
3	rs191421645	40415094	C	G
3	rs138399998	40415112	A	G
3	rs138016391	40415409	G	A
3	rs192206270	40415485	C	T
3	rs563892309	40416109	A	T
3	rs529371132	40416112	A	T
3	rs112550307	40416290	A	G
3	rs183529197	40416333	C	T
3	rs114134072	40416337	C	T
3	rs557476633	40416526	C	T
3	rs543174290	40416861	T	C
3	rs528616497	40416957	C	T
3	rs535264118	40417229	T	C
3	rs11719205	40417258	A	G
3	rs72861659	40417371	G	A
3	rs543222699	40417805	A	G
3	rs114055408	40417842	T	A
3	rs149213564	40417887	C	G
3	rs58282210	40417943	T	C
3	rs74431224	40418146	A	T
3	rs76126105	40418147	G	C
3	rs59850635	40418520	G	A
3	rs150803897	40418606	G	A
3	rs560966272	40418953	G	A
3	rs112887039	40419050	T	G
3	rs140979791	40419091	G	A
3	rs13101130	40419160	A	G
3	rs77645997	40419590	A	G
3	rs72861664	40419688	C	A
3	rs545160414	40419700	G	A
3	rs529706932	40420195	T	C
3	rs534418676	40420259	T	C
3	rs538983642	40420308	C	T
3	rs2887966	40420372	A	T
3	rs184555422	40420487	G	A
3	rs189388737	40420581	A	G
3	rs113652865	40420935	G	A
3	rs2123997	40421023	T	C
3	rs56181612	40421065	C	A
3	rs73076015	40421179	G	A
3	rs577173696	40421578	A	G
3	rs9843975	40421694	C	T
3	rs531910576	40422019	C	A
3	rs61388814	40422134	A	T
3	rs181639275	40422220	C	A
3	rs59657629	40422246	A	G
3	rs77604849	40422297	T	G
3	rs7633684	40422493	A	T
3	rs183518589	40422659	G	A
3	rs190966846	40422924	C	T
3	rs572729199	40423362	C	T
3	rs9871825	40423430	G	A
3	rs550297564	40423435	A	T
3	rs115727019	40423603	A	T
3	rs9854493	40423622	C	T
3	rs191948073	40423722	G	A
3	rs114794040	40424058	G	C
3	rs9835219	40424093	T	C
3	rs77398005	40424194	T	C
3	rs116373229	40424554	A	G
3	rs7642456	40424741	G	T
3	rs7642552	40424816	C	T
3	rs1119179	40424929	T	G
3	rs75145327	40424936	G	A
3	rs550371435	40425053	T	C
3	rs60396149	40425146	T	C
3	rs9817233	40425618	T	G
3	rs9817142	40425774	A	C
3	rs114673065	40425864	C	G
3	rs551287461	40425940	T	C
3	rs563581642	40426218	C	T
3	rs2371184	40426500	T	G
3	rs562122319	40426595	C	T
3	rs9822644	40426609	A	G
3	rs12494022	40426652	C	A
3	rs146385601	40426668	G	T
3	rs558614384	40426739	T	A
3	rs144547357	40426858	C	T
3	rs72861677	40426911	A	C
3	rs560729834	40427262	A	G
3	rs73830028	40427444	A	G
3	rs554909868	40427773	C	A
3	rs72861679	40427821	A	G
3	rs558800389	40427846	T	A
3	rs527551169	40427874	C	T
3	rs187191134	40428044	T	C
3	rs72861681	40428603	T	G
3	rs146987102	40428706	A	G
3	rs531802808	40428723	T	A
3	rs531984275	40428771	A	G
3	rs190028212	40428864	G	A
3	rs11714871	40428938	G	T
3	rs569206952	40428941	C	G
3	rs2305521	40429183	G	A
3	rs566621634	40429202	C	T
3	rs12493020	40429338	T	G
3	rs2305522	40429358	G	A
3	rs17078798	40429434	C	T
3	rs576565181	40429561	A	C
3	rs112079323	40429870	A	G
3	rs192297000	40429940	C	T
3	rs11920596	40430132	A	G
3	rs572676044	40430517	A	G
3	rs112126748	40430835	A	G
3	rs150207172	40430884	T	C
3	rs117151347	40431255	C	T
3	rs115450390	40431298	T	C
3	rs11714032	40431605	A	G
3	rs566340142	40431727	T	A
3	rs184218888	40431912	T	C
3	rs7634375	40431946	T	C
3	rs7636719	40432084	T	C
3	rs191743312	40432555	C	G
3	rs148598932	40432578	T	C
3	rs112619360	40432645	G	T
3	rs58404218	40432937	G	A
3	rs111735915	40433124	A	G
3	rs145160564	40433265	C	T
3	rs114656199	40433294	T	C
3	rs111576875	40433680	T	G
3	rs571943038	40433780	A	G
3	rs60991656	40433783	A	G
3	rs72861685	40433834	C	T
3	rs553033227	40433907	C	T
3	rs76370655	40433955	C	A
3	rs9880286	40434084	A	T
3	rs542880155	40434089	T	C
3	rs17078812	40434096	C	T
3	rs17078813	40434162	T	C
3	rs112425214	40434460	T	C
3	rs146070858	40434975	T	G
3	rs145629885	40435094	A	G
3	rs149131234	40435283	G	A
3	rs12490249	40435307	A	G
3	rs12490275	40435396	T	G
3	rs548586569	40435425	A	G
3	rs549632563	40435588	G	T
3	rs62263875	40435657	A	G
3	rs72861689	40435890	G	A
3	rs72861690	40435900	G	A
3	rs138406699	40435926	G	A
3	rs188754553	40436015	A	G
3	rs577142723	40436345	G	T
3	rs191607324	40436492	C	T
3	rs149439456	40436801	T	G
3	rs1105745	40436930	A	G
3	rs1105746	40436997	G	C
3	rs13321169	40436999	A	G
3	rs74901760	40437255	A	G
3	rs897117	40437294	G	A
3	rs148415058	40437638	C	G
3	rs75965075	40438120	T	C
3	rs193064431	40438386	T	C
3	rs149965456	40439391	C	G
3	rs536158208	40439417	G	A
3	rs190295236	40439582	T	C
3	rs9863679	40439614	A	G
3	rs9863737	40439836	T	C
3	rs140555513	40439869	T	C
3	rs73076035	40439881	C	G
3	rs184712198	40440012	T	C
3	rs9864423	40440116	A	G
3	rs180978382	40440288	G	A
3	rs572023103	40440342	C	T
3	rs79959964	40440350	C	T
3	rs115895006	40440367	G	A
3	rs533200007	40440439	C	G
3	rs75719899	40440462	A	C
3	rs58836671	40440511	A	G
3	rs115073220	40440514	T	A
3	rs7631893	40440869	T	C
3	rs114442610	40441084	T	G
3	rs1037516	40441280	G	T
3	rs7625736	40441345	G	C
3	rs181459629	40441483	T	C
3	rs111800546	40441526	A	C
3	rs577889129	40441678	T	C
3	rs573733989	40441765	G	A
3	rs112600724	40441861	C	G
3	rs9874499	40441908	T	C
3	rs572734953	40442018	A	G
3	rs546672562	40442215	G	A
3	rs545361567	40442279	T	C
3	rs6808095	40442365	G	C
3	rs140576342	40442421	G	A
3	rs183859179	40442642	A	G
3	rs188054599	40442661	T	C
3	rs74708480	40442779	G	T
3	rs142684625	40442859	T	G
3	rs151012960	40442918	A	G
3	rs577841763	40442989	C	T
3	rs62263876	40443175	C	A
3	rs182396809	40443592	C	A
3	rs561491766	40443688	T	C
3	rs192577195	40443830	A	G
3	rs9829800	40443927	C	T
3	rs111456007	40444104	C	T
3	rs552101797	40444301	A	C
3	rs954589	40444545	T	C
3	rs13099333	40444976	G	T
3	rs146557181	40444977	A	G
3	rs17078914	40445118	G	A
3	rs533754272	40445131	T	A
3	rs9882941	40445356	C	T
3	rs556854565	40445374	C	A
3	rs9882954	40445386	C	T
3	rs184660536	40445389	T	C
3	rs17078916	40445438	T	C
3	rs75619963	40445735	G	A
3	rs113802271	40446403	T	G
3	rs17078921	40446439	A	G
3	rs143384928	40447095	C	T
3	rs6599100	40447362	T	C
3	rs115146350	40447439	T	C
3	rs538948391	40447440	A	G
3	rs6599101	40447548	A	G
3	rs142751918	40447620	C	T
3	rs73076046	40447724	T	C
3	rs13316488	40447968	C	T
3	rs73830033	40448067	T	C
3	rs181709158	40448088	A	G
3	rs75429245	40448136	A	C
3	rs573658316	40448139	A	G
3	rs11720360	40448397	A	G
3	rs112796879	40448534	G	C
3	rs6804157	40448647	A	G
3	rs143508608	40448720	A	G
3	rs532568660	40448850	G	T
3	rs146545265	40448936	C	T
3	rs112868609	40449311	G	A
3	rs6783755	40449351	C	T
3	rs182977500	40449363	G	A
3	rs114314079	40449888	C	T
3	rs540705298	40450156	G	T
3	rs188415219	40450193	G	A
3	rs11707673	40450604	A	C
3	rs569222588	40450651	A	G
3	rs558130050	40450674	T	C
3	rs142616333	40450675	A	G
3	rs182796915	40450708	C	A
3	rs17078941	40450888	T	C
3	rs62263877	40451353	C	G
3	rs568496250	40451481	A	T
3	rs148013990	40451501	A	G
3	rs4973989	40451543	T	C
3	rs111637267	40451605	A	G
3	rs9843965	40451766	C	T
3	rs114971937	40451881	A	G
3	rs12634013	40452388	C	T
3	rs531309994	40452626	A	C
3	rs13081891	40452841	G	A
3	rs4973993	40452960	C	T
3	rs4973994	40453024	C	T
3	rs147718780	40453361	A	G
3	rs41286046	40453433	A	G
3	rs189955892	40453522	A	G
3	rs79335977	40453601	A	G
3	rs41286044	40453609	G	A
3	rs181346101	40453660	T	C
3	rs17078959	40453661	A	C
3	rs62263880	40453731	C	T
3	rs147958219	40453775	C	T
3	rs189103987	40453791	A	C
3	rs540626097	40453796	A	T
3	rs564058304	40453803	C	G
3	rs140066860	40453880	T	C
3	rs114920531	40454433	T	C
3	rs555544216	40454484	C	T
3	rs550662785	40454737	G	A
3	rs141750812	40454851	A	C
3	rs528714725	40455139	A	G
3	rs551440572	40455140	T	C
3	rs182974221	40455242	C	A
3	rs569807138	40455292	G	T
3	rs1466238	40455390	A	C
3	rs556913645	40455557	T	C
3	rs41286048	40455816	G	A
3	rs73076056	40455928	T	C
3	rs7645864	40456026	C	T
3	rs75633564	40456120	A	T
3	rs139278593	40456307	A	C
3	rs111352975	40456633	T	G
3	rs142998982	40456979	G	T
3	rs536196334	40457006	T	C
3	rs7648952	40457038	C	T
3	rs115468533	40457059	C	T
3	rs9822909	40457084	A	C
3	rs574847386	40457118	T	C
3	rs144633113	40457421	A	G
3	rs575537800	40457516	T	C
3	rs34266806	40457524	A	G
3	rs6793596	40457795	T	C
3	rs566254096	40457855	C	T
3	rs189196797	40457911	T	C
3	rs9332450	40458041	C	T
3	rs72863246	40458063	T	C
3	rs184343782	40458074	A	G
3	rs144187421	40458094	G	A
3	rs187646735	40458142	G	C
3	rs148076800	40458445	G	A
3	rs529825970	40458584	T	C
3	rs143840322	40458641	C	T
3	rs17079011	40458680	C	T
3	rs184183917	40458718	A	G
3	rs549757354	40458869	A	G
3	rs181722614	40458883	T	C
3	rs72863247	40458939	T	C
3	rs73078123	40458963	A	G
3	rs9833430	40459043	T	C
3	rs76615354	40459051	A	G
3	rs77496121	40459282	A	T
3	rs9857824	40459412	C	T
3	rs538613159	40459463	A	G
3	rs144747952	40459483	G	T
3	rs4973898	40459532	A	G
3	rs13326389	40459724	G	A
3	rs4973997	40460145	A	G
3	rs9859026	40460205	C	T
3	rs4973998	40460352	T	C
3	rs4973999	40460383	A	G
3	rs149025355	40460520	T	C
3	rs13324109	40460767	C	T
3	rs72863253	40460790	C	G
3	rs189735269	40460837	T	C
3	rs146675775	40461068	T	C
3	rs563886129	40461161	G	T
3	rs181196673	40461168	G	C
3	rs551369207	40461310	A	C
3	rs62263881	40461336	A	C
3	rs114903272	40461356	A	G
3	rs115706259	40461613	G	A
3	rs188462015	40461827	T	C
3	rs551504610	40461883	C	T
3	rs9849348	40461972	C	T
3	rs1466237	40462026	G	C
3	rs1466236	40462162	T	C
3	rs545082604	40462173	C	T
3	rs186606260	40462376	C	T
3	rs13066971	40462510	A	T
3	rs571257673	40462567	G	T
3	rs115365864	40462881	C	T
3	rs111282217	40462985	C	T
3	rs2371185	40463063	G	T
3	rs55665133	40463122	C	T
3	rs191599238	40463212	C	G
3	rs114064501	40463282	G	T
3	rs570219340	40463307	A	G
3	rs4283549	40463430	T	C
3	rs951560	40463471	G	A
3	rs116722889	40463583	C	T
3	rs545332547	40463714	C	T
3	rs535476180	40463737	A	G
3	rs185154943	40463740	C	T
3	rs112343547	40463777	G	T
3	rs9860002	40463985	T	C
3	rs143928512	40464146	G	A
3	rs144967530	40464372	T	C
3	rs566116601	40464384	A	G
3	rs35071108	40464469	C	T
3	rs146397894	40464877	G	A
3	rs181329687	40464953	G	A
3	rs200942935	40465332	T	C
3	rs186813951	40465638	A	G
3	rs11921197	40465884	T	C
3	rs114326950	40465949	G	A
3	rs75824302	40466308	T	C
3	rs533394312	40466762	C	G
3	rs182382010	40466824	C	T
3	rs12491944	40466849	A	G
3	rs9848083	40466979	A	G
3	rs12492035	40467110	A	G
3	rs72863262	40467383	C	T
3	rs529343548	40467444	A	T
3	rs6807397	40467560	A	T
3	rs569397167	40467724	C	T
3	rs6767610	40467761	C	G
3	rs192987886	40467878	A	G
3	rs72863266	40467948	C	G
3	rs115544984	40468053	T	C
3	rs9873394	40468206	G	T
3	rs6599102	40468406	A	G
3	rs6795906	40468409	G	C
3	rs142522879	40468574	T	C
3	rs6796122	40468626	T	C
3	rs143157203	40468886	A	T
3	rs1047855	40468896	T	C
3	rs201791147	40469002	A	C
3	rs9858868	40469051	A	G
3	rs546953318	40469213	T	C
3	rs6773917	40469254	T	G
3	rs186523579	40469332	G	C
3	rs74608444	40469604	G	A
3	rs530383341	40469775	G	C
3	rs112512055	40470302	A	G
3	rs9864380	40470406	T	C
3	rs9813231	40470615	A	T
3	rs181855754	40470724	A	G
3	rs75605132	40470851	T	C
3	rs78116915	40470960	A	G
3	rs143647111	40471219	A	G
3	rs567311258	40471249	C	T
3	rs560671203	40471532	C	T
3	rs9874006	40471596	A	G
3	rs7610586	40471714	G	T
3	rs190911545	40471827	T	C
3	rs570782454	40471936	T	C
3	rs34087846	40472318	G	A
3	rs573388026	40472369	C	G
3	rs185137679	40472375	C	T
3	rs56992941	40472434	T	A
3	rs60554147	40472503	C	T
3	rs73078158	40472567	C	G
3	rs190975539	40472684	A	G
3	rs540289335	40472708	T	C
3	rs553608445	40472712	G	A
3	rs549755068	40472953	T	C
3	rs569744472	40472966	A	G
3	rs148621754	40473006	A	G
3	rs77325410	40473148	G	A
3	rs7616273	40473160	A	G
3	rs182784720	40473204	A	C
3	rs542503653	40473223	T	G
3	rs147378905	40473267	A	G
3	rs139633233	40473321	T	C
3	rs4974017	40473519	T	C
3	rs76412951	40473890	T	G
3	rs192335460	40473942	T	C
3	rs570517889	40474597	C	T
3	rs533181360	40474677	C	A
3	rs549991681	40475129	T	G
3	rs55782111	40475174	T	C
3	rs12638199	40475285	G	A
3	rs60867005	40475328	T	C
3	rs34762643	40475433	T	C
3	rs72863277	40475516	G	A
3	rs565318444	40475529	A	G
3	rs571434239	40475725	G	A
3	rs9841335	40475858	A	G
3	rs147369011	40476019	G	C
3	rs189095585	40476021	T	C
3	rs9841648	40476055	A	G
3	rs553150152	40476086	G	C
3	rs78169330	40476225	C	G
3	rs147191875	40476343	T	C
3	rs564507507	40476601	C	T
3	rs62263882	40476837	T	A
3	rs151222988	40476871	A	G
3	rs9846606	40476942	T	C
3	rs530383665	40477100	A	G
3	rs73078162	40477109	A	G
3	rs530396556	40477311	A	G
3	rs117533894	40477741	G	A
3	rs140595218	40477768	C	T
3	rs180987467	40477828	A	G
3	rs9871677	40477849	C	T
3	rs9851717	40477881	T	C
3	rs6762997	40478151	T	C
3	rs187212914	40478476	A	G
3	rs143349885	40478537	A	G
3	rs146925042	40478964	T	C
3	rs977652	40479169	G	A
3	rs188904546	40479300	C	T
3	rs137954883	40479347	G	A
3	rs548299103	40479560	T	C
3	rs553473972	40479621	G	A
3	rs78439217	40479794	G	A
3	rs192637482	40479904	A	C
3	rs73078163	40479958	T	C
3	rs9882464	40479965	A	T
3	rs57710030	40480260	C	G
3	rs60366832	40480271	A	G
3	rs73078164	40480289	A	G
3	rs147169053	40480316	G	A
3	rs531492852	40480476	C	T
3	rs184345584	40481094	T	C
3	rs189042892	40481168	T	C
3	rs9830483	40481220	G	A
3	rs1454496	40481679	T	A
3	rs115705085	40481774	G	T
3	rs116803013	40481849	G	T
3	rs144165521	40482051	C	T
3	rs544423951	40482072	G	A
3	rs79034110	40482179	T	G
3	rs190279619	40482344	A	G
3	rs182449262	40482385	T	A
3	rs548434843	40482492	C	T
3	rs566629542	40482510	G	C
3	rs533181652	40482535	T	G
3	rs549853549	40482540	C	T
3	rs563406385	40482543	C	T
3	rs527712026	40482556	T	C
3	rs185793147	40482760	A	C
3	rs4599275	40482807	C	T
3	rs145827294	40483003	A	G
3	rs112418236	40483027	G	A
3	rs551130070	40483267	G	A
3	rs190432575	40483287	T	C
3	rs9683247	40483344	A	G
3	rs114812939	40483514	A	T
3	rs73078169	40483798	A	G
3	rs143064716	40483851	T	C
3	rs7623997	40483863	C	T
3	rs530236149	40483914	A	T
3	rs73078170	40483947	T	C
3	rs6599104	40483948	A	C
3	rs150766482	40484059	C	T
3	rs139173135	40484182	C	T
3	rs115998480	40484369	A	G
3	rs146030610	40484621	C	A
3	rs184074821	40484796	T	C
3	rs13074691	40484806	C	T
3	rs184111775	40484849	G	T
3	rs28434528	40484893	G	A
3	rs111581033	40484942	A	G
3	rs144251252	40485055	A	G
3	rs562830750	40485127	A	G
3	rs11716630	40485177	G	A
3	rs546514974	40485239	A	C
3	rs11716675	40485280	T	G
3	rs538457727	40485386	G	C
3	rs558373655	40485402	A	T
3	rs554253040	40485530	T	G
3	rs142375081	40485708	T	C
3	rs537418889	40485781	C	T
3	rs11129879	40485894	A	G
3	rs574436971	40486138	T	C
3	rs185036471	40486224	G	A
3	rs541026189	40486292	G	T
3	rs564168155	40486375	C	T
3	rs6787784	40486470	C	T
3	rs181929839	40486674	C	T
3	rs148850234	40486865	T	C
3	rs112702537	40486963	G	A
3	rs11707278	40487075	A	T
3	rs6790986	40487098	C	T
3	rs570412496	40487203	C	G
3	rs114474827	40487255	C	T
3	rs146019321	40487293	C	T
3	rs534766994	40487434	T	C
3	rs138749815	40487470	A	G
3	rs12108041	40487535	T	C
3	rs150613844	40487594	G	T
3	rs532932666	40487602	T	G
3	rs77666204	40487637	C	T
3	rs77061664	40487695	A	G
3	rs113049333	40487953	C	T
3	rs541227161	40488265	C	T
3	rs1123019	40488280	T	C
3	rs2371186	40488713	C	G
3	rs557175752	40488793	G	A
3	rs2371187	40488886	G	A
3	rs543459740	40489054	C	A
3	rs6806035	40489146	A	G
3	rs6782659	40489193	T	C
3	rs6795475	40489281	G	A
3	rs6806157	40489323	A	G
3	rs9827461	40489351	A	T
3	rs112689309	40489419	T	C
3	rs112545011	40489503	T	G
3	rs150315344	40489585	A	G
3	rs137943371	40489591	G	A
3	rs542328590	40489641	A	G
3	rs192083197	40489661	A	C
3	rs183836382	40489662	A	C
3	rs111305092	40489684	T	G
3	rs4376009	40489844	A	G
3	rs1004655	40490009	A	G
3	rs564925348	40490252	A	T
3	rs532688090	40490408	T	C
3	rs191647718	40490432	T	C
3	rs117428653	40490528	T	C
3	rs59863557	40490827	A	C
3	rs188362834	40491042	T	G
3	rs193193719	40491209	C	T
3	rs2034736	40491441	G	A
3	rs139962995	40491520	T	C
3	rs554653692	40491628	T	C
3	rs114798291	40491651	A	G
3	rs143929024	40491702	T	C
3	rs139926370	40491785	G	A
3	rs149841582	40491959	A	G
3	rs145869446	40492060	C	T
3	rs116584729	40492119	G	C
3	rs2034737	40492142	C	A
3	rs181083962	40492155	C	T
3	rs568084601	40492227	T	C
3	rs576464639	40492446	C	G
3	rs572113930	40492575	A	G
3	rs7642906	40492633	G	A
3	rs142501207	40492703	T	C
3	rs552328151	40492826	T	G
3	rs78720767	40492876	T	C
3	rs78436168	40493070	C	T
3	rs6801859	40493218	G	T
3	rs555452565	40493338	A	G
3	rs4974024	40493380	G	A
3	rs551178959	40493428	C	T
3	rs11714912	40494065	T	C
3	rs190898664	40494131	C	G
3	rs9968170	40494274	T	C
3	rs555406715	40494359	G	C
3	rs183404106	40494410	G	A
3	rs58646187	40494529	C	A
3	rs7639233	40494666	A	T
3	rs7641495	40494690	T	C
3	rs7639247	40494717	A	G
3	rs73827419	40494809	G	T
3	rs59870827	40494901	C	T
3	rs138344037	40494907	G	C
3	rs528715122	40495085	C	G
3	rs75586401	40495151	A	G
3	rs962847	40495156	A	G
3	rs61123880	40495165	A	G
3	rs551997880	40495346	C	T
3	rs567683629	40495446	C	T
3	rs13089215	40495894	T	C
3	rs9835900	40495968	C	T
3	rs139403759	40496256	A	C
3	rs28491638	40496263	C	T
3	rs1454497	40496326	C	T
3	rs556627101	40496342	A	G
3	rs28536038	40496382	C	A
3	rs544861078	40496670	G	C
3	rs547004028	40496803	C	T
3	rs9858879	40496944	A	G
3	rs9859050	40497076	A	G
3	rs9859057	40497082	A	G
3	rs9859185	40497127	A	G
3	rs184673501	40497214	A	G
3	rs112082502	40497281	A	G
3	rs58469596	40497392	G	A
3	rs143538675	40497422	G	T
3	rs9826137	40497424	T	G
3	rs2085114	40497437	A	T
3	rs73078199	40497512	T	C
3	rs2085115	40497540	T	G
3	rs140877256	40497914	A	G
3	rs11129880	40497988	T	C
3	rs73078202	40498264	C	T
3	rs62263890	40498292	A	G
3	rs80105648	40498295	C	G
3	rs76310471	40498408	A	G
3	rs114350821	40498476	T	G
3	rs534237699	40498679	T	G
3	rs554313113	40498700	C	T
3	rs181917459	40498705	C	T
3	rs556228176	40498710	T	A
3	rs541800155	40498733	T	A
3	rs555376926	40498738	G	C
3	rs532220056	40498814	C	T
3	rs201258614	40498826	T	C
3	rs2276868	40498845	C	T
3	rs113002548	40498904	T	C
3	rs4973904	40498933	A	G
3	rs573131611	40499048	G	C
3	rs113156667	40499169	C	A
3	rs2276870	40499182	C	T
3	rs2276871	40499273	A	G
3	rs35187187	40499445	G	A
3	rs144199829	40499519	T	A
3	rs56319532	40499906	G	A
3	rs41485644	40500051	A	G
3	rs139084909	40500154	T	A
3	rs61748304	40500174	T	C
3	rs115120937	40500593	T	C
3	rs566619780	40500607	T	C
3	rs6769309	40500751	T	C
3	rs6766936	40500933	A	G
3	rs184323389	40501084	T	C
3	rs9880360	40501097	C	A
3	rs573588625	40501146	C	A
3	rs4973905	40501221	A	G
3	rs545601226	40501224	T	C
3	rs542243365	40501235	T	A
3	rs546724668	40501333	A	G
3	rs4974026	40501375	A	G
3	rs113984928	40501403	A	G
3	rs73080109	40501453	G	A
3	rs536222168	40501455	A	G
3	rs559148540	40501646	G	T
3	rs187629395	40501678	A	T
3	rs79243988	40501679	T	A
3	rs192821408	40501722	A	G
3	rs142281988	40501838	A	G
3	rs6788282	40501890	C	T
3	rs535979953	40501974	G	A
3	rs550881104	40502095	G	T
3	rs144436758	40502154	A	G
3	rs560453095	40502269	T	C
3	rs144429894	40502660	G	C
3	rs147833814	40502733	G	A
3	rs75112401	40502784	C	G
3	rs200724512	40503085	G	T
3	rs532281435	40503094	G	A
3	rs11707190	40503298	G	A
3	rs553978157	40503354	T	C
3	rs148931839	40503506	T	C
3	rs11539046	40503809	G	A
3	rs548194125	40503936	T	C
3	rs570713322	40504011	T	G
3	rs568232595	40504058	A	G
3	rs190786605	40504102	T	C
3	rs534118468	40504119	A	G
3	rs13073003	40504326	C	T
3	rs13068097	40504424	T	A
3	rs28707772	40504666	A	G
3	rs137860478	40504760	T	C
3	rs190418162	40504776	T	C
3	rs6801185	40505060	C	T
3	rs114466612	40505142	A	T
3	rs75444710	40505181	C	T
3	rs61653672	40505228	A	G
3	rs569841129	40505263	C	T
3	rs142774681	40505539	T	C
3	rs144887444	40505543	T	C
3	rs139669662	40505602	T	C
3	rs12633446	40505661	G	A
3	rs13095055	40505666	G	T
3	rs12633431	40505740	C	T
3	rs11129881	40505886	C	G
3	rs149977818	40506048	A	G
3	rs563590006	40506093	A	T
3	rs6771527	40506548	T	C
3	rs146832826	40506698	G	A
3	rs9846431	40506801	A	G
3	rs79588538	40506834	A	G
3	rs536281536	40506947	C	A
3	rs113571970	40507161	C	G
3	rs540256469	40507328	C	T
3	rs7628796	40507332	G	A
3	rs28489421	40507508	T	C
3	rs569366282	40507747	A	G
3	rs554742923	40507756	T	A
3	rs184400483	40507779	G	A
3	rs544920609	40507907	T	C
3	rs114156109	40508279	A	G
3	rs190015301	40508377	G	A
3	rs538050159	40508480	G	T
3	rs148686619	40508647	C	A
3	rs193204415	40508891	A	T
3	rs146545785	40509109	A	T
3	rs73080126	40509153	G	A
3	rs185734649	40509257	G	A
3	rs143650095	40509301	G	T
3	rs28450231	40509315	T	G
3	rs60517442	40509316	G	T
3	rs34796686	40509317	T	G
3	rs9857976	40509405	G	A
3	rs181240608	40509430	G	A
3	rs7627564	40509532	G	T
3	rs564362580	40509928	T	G
3	rs116052625	40509944	G	A
3	rs146275629	40510542	T	C
3	rs6782746	40510592	A	G
3	rs114417228	40510913	A	G
3	rs558424035	40510992	T	C
3	rs143611154	40511009	T	C
3	rs28871903	40511094	G	T
3	rs559916173	40511163	T	C
3	rs564367466	40511279	A	T
3	rs148529407	40511706	A	T
3	rs11718977	40511727	A	G
3	rs191642847	40511810	T	C
3	rs557493409	40511882	G	C
3	rs116523597	40512100	G	A
3	rs565157388	40512164	C	A
3	rs115901645	40512399	T	A
3	rs7617989	40512463	A	G
3	rs151078092	40512587	C	T
3	rs7628247	40512682	G	T
3	rs58044520	40512763	T	C
3	rs115500430	40512829	T	C
3	rs7651204	40512835	C	T
3	rs575528995	40512850	G	A
3	rs56338524	40512854	T	C
3	rs529159998	40512934	T	C
3	rs144894154	40512991	C	T
3	rs147963027	40513073	A	G
3	rs185608095	40513131	A	C
3	rs537809879	40513360	T	C
3	rs564789019	40513567	C	G
3	rs539604949	40513606	A	T
3	rs114140323	40513632	A	G
3	rs529750091	40513653	C	G
3	rs148235487	40513733	T	C
3	rs9799362	40513770	G	A
3	rs377332651	40513960	A	G
3	rs555760956	40513971	G	C
3	rs13100795	40513974	C	A
3	rs138105741	40514165	C	T
3	rs188169404	40514196	G	C
3	rs538080439	40514197	A	G
3	rs558613451	40514506	T	G
3	rs7429057	40514578	A	G
3	rs4571215	40514581	A	G
3	rs540186995	40514583	A	G
3	rs112109634	40514642	T	C
3	rs181192335	40514664	A	T
3	rs115622913	40514744	C	A
3	rs531784128	40514792	T	G
3	rs9822870	40514890	A	C
3	rs190184369	40515152	A	T
3	rs181830462	40515189	C	T
3	rs531888471	40515261	T	A
3	rs56291770	40515370	C	T
3	rs111489801	40515460	G	A
3	rs76140528	40515507	A	G
3	rs34820969	40515520	G	T
3	rs145710512	40515528	A	G
3	rs6769076	40515535	G	C
3	rs567693909	40515597	T	C
3	rs370641579	40515954	C	T
3	rs555877001	40516135	T	G
3	rs7618763	40516138	A	C
3	rs7640228	40516190	G	A
3	rs73080137	40516412	G	A
3	rs73080138	40516417	G	A
3	rs183402315	40516639	A	G
3	rs78597970	40516649	A	G
3	rs7640785	40516825	G	T
3	rs551300344	40516972	A	G
3	rs12630072	40517190	G	T
3	rs7633594	40517446	A	G
3	rs78014900	40517556	A	G
3	rs7636183	40517610	T	C
3	rs543129240	40517613	G	C
3	rs143152360	40517642	A	G
3	rs7633809	40517737	A	G
3	rs148604141	40518087	A	G
3	rs553182945	40518363	A	C
3	rs538611435	40518570	A	G
3	rs116671620	40518655	C	A
3	rs77777884	40518783	A	C
3	rs9882171	40518821	A	G
3	rs192321756	40519036	C	G
3	rs140281623	40519139	T	G
3	rs536802791	40519149	A	T
3	rs78023108	40519223	G	A
3	rs146475353	40519360	C	G
3	rs4553952	40519429	T	C
3	rs186624465	40519445	A	G
3	rs4128740	40519532	A	C
3	rs77372220	40519717	A	G
3	rs569248747	40519800	T	C
3	rs150160128	40519869	G	A
3	rs184809215	40520001	T	A
3	rs149333506	40520012	A	G
3	rs560885409	40520214	T	G
3	rs80076015	40520369	A	C
3	rs139085868	40520427	T	C
3	rs74573471	40520496	T	G
3	rs56303661	40520778	G	C
3	rs111833516	40520807	G	A
3	rs147485761	40521297	G	C
3	rs76674637	40521313	G	C
3	rs4974029	40521318	G	C
3	rs562083398	40521358	T	C
3	rs72866432	40521525	C	T
3	rs4571217	40521973	G	A
3	rs546907848	40522081	T	C
3	rs144025488	40522115	A	G
3	rs181907124	40522217	C	T
3	rs186558361	40522234	A	G
3	rs142158452	40522238	A	G
3	rs553866221	40522242	T	C
3	rs7632468	40522271	G	A
3	rs191027911	40522759	G	A
3	rs9827958	40522780	T	G
3	rs72866433	40523013	T	C
3	rs9852518	40523409	G	T
3	rs141561716	40523633	G	C
3	rs147054612	40523642	T	A
3	rs75397685	40523648	G	A
3	rs190661380	40523727	T	C
3	rs537524177	40523757	T	G
3	rs573946648	40523792	A	C
3	rs187871930	40523832	C	T
3	rs144332376	40523861	A	G
3	rs202228226	40524166	A	G
3	rs543226097	40524591	T	C
3	rs563192381	40524664	T	C
3	rs146398731	40524867	T	C
3	rs139066653	40525180	T	C
3	rs184164940	40525316	A	G
3	rs13318770	40525408	C	T
3	rs145950139	40525519	T	C
3	rs532265137	40525570	T	C
3	rs139510880	40525618	C	T
3	rs79536003	40525715	G	C
3	rs571171747	40526047	C	T
3	rs560189284	40526752	C	G
3	rs111380119	40526941	T	C
3	rs138332641	40526942	A	G
3	rs538715587	40526953	T	C
3	rs114248724	40527131	T	C
3	rs78133211	40527279	T	G
3	rs72866436	40527584	C	T
3	rs191227907	40527904	T	C
3	rs181245723	40527921	T	G
3	rs138875131	40528049	A	G
3	rs560457659	40528224	G	A
3	rs78638722	40528281	A	C
3	rs200731206	40528397	A	C
3	rs61733800	40528547	A	G
3	rs139506802	40528693	G	C
3	rs184060445	40528714	T	G
3	rs74898403	40528816	G	A
3	rs150749021	40529117	C	T
3	rs113564598	40529603	T	C
3	rs149140337	40529705	T	C
3	rs535646137	40529907	T	C
3	rs115130932	40530057	A	G
3	rs558333395	40530094	G	T
3	rs80138817	40530108	G	A
3	rs151269066	40530244	G	A
3	rs191840370	40530622	A	T
3	rs75248977	40530646	A	G
3	rs558245866	40530692	C	T
3	rs9862493	40530952	C	T
3	rs66841330	40531123	A	G
3	rs6762251	40531136	A	G
3	rs6599105	40531533	C	T
3	rs528652406	40531565	A	G
3	rs145788921	40531676	A	C
3	rs1129200	40532257	C	T
3	rs145168066	40532389	C	G
3	rs533621492	40532419	G	C
3	rs148424967	40532605	G	A
3	rs116326043	40532645	T	C
3	rs190261495	40532761	A	G
3	rs193096653	40532897	T	C
3	rs73080163	40533061	T	G
3	rs73080165	40533062	T	G
3	rs185848852	40533085	A	G
3	rs67680017	40533164	T	C
3	rs67311347	40533243	A	G
3	rs144472153	40533465	T	G
3	rs114815734	40533555	C	T
3	rs116635868	40533615	A	G
3	rs13071592	40533798	G	A
3	rs562376010	40533901	G	A
3	rs9859122	40534387	G	C
3	rs9821249	40534390	G	A
3	rs188405892	40534421	T	C
3	rs55667169	40534486	T	C
3	rs141358686	40534798	C	A
3	rs7609847	40534844	C	A
3	rs34833611	40534867	A	G
3	rs73080172	40534878	G	A
3	rs140706002	40534926	T	C
3	rs73827427	40535095	C	T
3	rs74351287	40535129	T	C
3	rs559982962	40535777	T	C
3	rs7645733	40535809	A	C
3	rs188341807	40535942	A	G
3	rs9841682	40536296	A	G
3	rs76014859	40536378	A	T
3	rs541991676	40536383	T	C
3	rs76083097	40536429	C	G
3	rs540523481	40536471	C	T
3	rs9845644	40536525	T	C
3	rs9637541	40536850	C	G
3	rs547645376	40536894	T	A
3	rs571129096	40536896	T	C
3	rs193191661	40536905	T	C
3	rs556733772	40536924	C	A
3	rs7648992	40537016	T	C
3	rs546404492	40537139	T	G
3	rs6771869	40537217	C	A
3	rs577080113	40537219	C	A
3	rs576631623	40537233	A	T
3	rs541516948	40537312	T	C
3	rs561457944	40537317	T	C
3	rs533653797	40537458	C	G
3	rs562146454	40537557	A	G
3	rs142794709	40537608	T	C
3	rs556227456	40537788	T	C
3	rs9851402	40537829	T	C
3	rs116116654	40537831	A	C
3	rs189350631	40538062	A	T
3	rs535101943	40538207	T	C
3	rs541110909	40538446	G	A
3	rs563971010	40538582	T	G
3	rs529595085	40538609	C	T
3	rs9311245	40538611	T	C
3	rs9311246	40538613	T	C
3	rs528738670	40538615	T	C
3	rs551815371	40538617	T	C
3	rs567357780	40538633	T	C
3	rs76637602	40538634	A	G
3	rs186716515	40538921	C	T
3	rs72866447	40539118	T	C
3	rs149820777	40539295	T	C
3	rs79908561	40539359	A	G
3	rs181935156	40539375	A	G
3	rs78263885	40539422	A	G
3	rs185303045	40539427	T	G
3	rs149005552	40539625	A	G
3	rs71331132	40539673	T	C
3	rs11129883	40539831	C	T
3	rs570097878	40539847	T	C
3	rs544258361	40539910	T	C
3	rs188386532	40540050	A	G
3	rs191280363	40540180	A	G
3	rs114027281	40540310	T	C
3	rs80063253	40540539	G	T
3	rs6599106	40540738	G	A
3	rs186615095	40541160	A	G
3	rs6803638	40541256	T	C
3	rs138714692	40541401	A	G
3	rs558957191	40541726	G	T
3	rs9817236	40541837	C	T
3	rs532964786	40542102	G	C
3	rs9839799	40542623	G	A
3	rs184656776	40542674	T	C
3	rs541237524	40542872	A	G
3	rs61402276	40542969	C	T
3	rs115383730	40543224	T	C
3	rs59525441	40543227	G	A
3	rs546787454	40543300	G	A
3	rs7609590	40543353	T	C
3	rs189730548	40543751	C	G
3	rs113989727	40543763	A	G
3	rs189260336	40543988	A	G
3	rs560288160	40544099	G	C
3	rs531181929	40544166	C	G
3	rs180782504	40544602	T	C
3	rs117715869	40544791	C	T
3	rs79971966	40545279	T	C
3	rs533533879	40545624	T	C
3	rs191269385	40545804	C	T
3	rs183006947	40545838	G	C
3	rs115814573	40546378	T	C
3	rs72866451	40546505	G	C
3	rs549422487	40546575	G	A
3	rs183174514	40546735	A	G
3	rs187865857	40546736	A	G
3	rs184940751	40547277	T	C
3	rs541146132	40547411	C	T
3	rs530825412	40547732	C	G
3	rs569637860	40547763	G	A
3	rs534408125	40548113	T	C
3	rs148838877	40548116	C	T
3	rs577664616	40548127	G	A
3	rs184626595	40548512	G	A
3	rs116013384	40548663	T	C
3	rs141746592	40548708	A	G
3	rs144805490	40548731	T	C
3	rs6792325	40548828	G	A
3	rs530113837	40549256	G	A
3	rs75724962	40549411	T	C
3	rs76137915	40549654	C	T
3	rs553365384	40549916	A	C
3	rs185596448	40550010	C	A
3	rs574713949	40550308	G	A
3	rs149365689	40550351	T	C
3	rs144740301	40550387	T	G
3	rs79257591	40550492	T	C
3	rs567379276	40550792	A	G
3	rs148552252	40550902	C	T
3	rs187835364	40551639	A	G
3	rs187072259	40551953	C	T
3	rs184385929	40552291	A	G
3	rs6790578	40552916	C	T
3	rs111782270	40553272	G	A
3	rs555805610	40554176	A	G
3	rs541325531	40554332	A	C
3	rs9810159	40554784	T	C
3	rs111566813	40554785	A	G
3	rs6599107	40555070	C	T
3	rs191754888	40555181	C	T
3	rs557820127	40555526	T	C
3	rs141800743	40555569	C	T
3	rs57577384	40556057	G	C
3	rs535643602	40556076	A	G
3	rs150831658	40556175	C	A
3	rs116115982	40556251	G	A
3	rs75559849	40556293	G	A
3	rs9820580	40556596	A	G
3	rs147287306	40556649	A	G
3	rs182151295	40556831	A	G
3	rs534696292	40556917	G	T
3	rs574259769	40557072	T	G
3	rs6804333	40557312	G	A
3	rs13095915	40557328	C	T
3	rs35217513	40557443	A	C
3	rs148212912	40557547	T	C
3	rs139782096	40557940	T	C
3	rs528260224	40558068	A	G
3	rs74970181	40558150	C	G
3	rs56403587	40558446	A	C
3	rs59608029	40558448	T	C
3	rs193268313	40558696	C	A
3	rs559760301	40558952	G	T
3	rs532656056	40558962	T	C
3	rs572970146	40558994	C	G
3	rs4973907	40559078	C	G
3	rs140348164	40559305	T	C
3	rs532417366	40559643	A	G
3	rs34145901	40559669	C	T
3	rs6768538	40560190	C	T
3	rs558784102	40560418	G	C
3	rs4393878	40560429	C	T
3	rs190155377	40560565	T	C
3	rs552639080	40560702	C	G
3	rs59100120	40560771	A	C
3	rs59829167	40560801	T	C
3	rs181567815	40560979	A	C
3	rs143847007	40561414	T	C
3	rs537706343	40561415	A	G
3	rs568989864	40561725	G	T
3	rs9809624	40561736	G	A
3	rs542112237	40561759	G	T
3	rs9847912	40561917	T	G
3	rs140302890	40561960	A	G
3	rs572993969	40561991	A	G
3	rs181936727	40561997	T	C
3	rs576345188	40562023	A	G
3	rs144088018	40562154	A	T
3	rs188079752	40562222	G	A
3	rs572758516	40562281	C	T
3	rs112719920	40562304	T	C
3	rs564626412	40562310	A	G
3	rs191496524	40562772	A	C
3	rs4974031	40562981	T	C
3	rs541995488	40563261	G	A
3	rs77818895	40563430	T	C
3	rs564779304	40563682	A	G
3	rs146422316	40563907	T	C
3	rs9917832	40564003	A	T
3	rs184863925	40564054	A	C
3	rs568904072	40564244	A	G
3	rs183696104	40564344	T	C
3	rs181413030	40564447	A	G
3	rs114181731	40564647	T	C
3	rs148140816	40564878	T	C
3	rs80173654	40564906	C	G
3	rs529235321	40564983	T	C
3	rs72866455	40565139	T	C
3	rs7629576	40565213	T	C
3	rs181892105	40565585	G	A
3	rs6599108	40565594	A	G
3	rs189747962	40565766	C	T
3	rs146192314	40565802	G	A
3	rs7651929	40566000	A	G
3	rs144044951	40566237	G	C
3	rs569239074	40566347	C	T
3	rs574891594	40566533	T	C
3	rs114123482	40566689	A	G
3	rs560498645	40566797	C	G
3	rs560394210	40567078	A	G
3	rs58774681	40567391	T	G
3	rs534205631	40567471	T	C
3	rs59574858	40567488	A	C
3	rs142205413	40567561	A	G
3	rs548125571	40567691	T	C
3	rs60278139	40567860	G	A
3	rs183167640	40568249	T	G
3	rs79255675	40568324	G	A
3	rs13321895	40568389	T	C
3	rs6807150	40568557	G	A
3	rs184147431	40568727	T	C
3	rs12493404	40568735	T	C
3	rs112633718	40568751	A	G
3	rs34412695	40569199	A	G
3	rs185054679	40569270	G	A
3	rs539197597	40569320	T	C
3	rs72866457	40569466	T	C
3	rs58767595	40569652	A	G
3	rs60112148	40569718	G	A
3	rs58749377	40569746	G	A
3	rs558286329	40570086	G	C
3	rs76383913	40570284	C	T
3	rs573824435	40570520	G	T
3	rs559362214	40570568	G	A
3	rs531408323	40570678	T	C
3	rs142428942	40570929	C	T
3	rs146169699	40571140	T	G
3	rs139105016	40571308	G	A
3	rs74549518	40571387	A	G
3	rs78005368	40571493	A	G
3	rs77969974	40572170	A	C
3	rs542718822	40572217	T	C
3	rs539838616	40572253	A	G
3	rs77716681	40572301	G	A
3	rs139533157	40572692	C	G
3	rs10222477	40572762	T	A
3	rs555898749	40572993	A	G
3	rs73082107	40573090	A	G
3	rs111662893	40573152	G	T
3	rs546867506	40573250	C	T
3	rs559787718	40573297	T	C
3	rs56351887	40573302	A	G
3	rs536597496	40573352	A	G
3	rs117655885	40573556	G	A
3	rs560448335	40573696	G	A
3	rs186691398	40573704	C	T
3	rs35633370	40573744	G	A
3	rs141557940	40574039	T	G
3	rs551947553	40574687	A	G
3	rs13086983	40574734	T	C
3	rs577464000	40574756	T	C
3	rs184243754	40574890	G	C
3	rs72866458	40575035	A	G
3	rs61569592	40575118	A	G
3	rs182876432	40575394	A	G
3	rs572495849	40575499	T	C
3	rs541166949	40575542	G	A
3	rs187053996	40575600	G	A
3	rs533186464	40575611	A	T
3	rs191826951	40575863	T	G
3	rs3924444	40576061	C	T
3	rs556227075	40576101	T	C
3	rs184375779	40576129	A	C
3	rs572561166	40576268	A	T
3	rs76485302	40576318	T	C
3	rs79964768	40576509	G	A
3	rs189082783	40576545	T	C
3	rs185844645	40576819	T	C
3	rs556899016	40577010	T	C
3	rs189088240	40577044	C	G
3	rs147392013	40577124	T	C
3	rs180777223	40577211	T	A
3	rs561620659	40577296	G	A
3	rs139671868	40577381	C	T
3	rs114796765	40577439	T	C
3	rs115477837	40577569	A	C
3	rs9869707	40577765	C	T
3	rs563349691	40578232	A	G
3	rs190667366	40578456	G	A
3	rs149979245	40578509	T	G
3	rs6775029	40578815	G	A
3	rs143707301	40578955	A	G
3	rs60637764	40579026	T	C
3	rs7624102	40579256	T	A
3	rs192029216	40579281	C	T
3	rs4602359	40579357	G	A
3	rs537346842	40579410	T	C
3	rs145827672	40579517	G	C
3	rs572888549	40579546	T	C
3	rs141121230	40579993	C	A
3	rs186819491	40580129	A	G
3	rs79947432	40580180	C	T
3	rs12520	40580387	G	A
3	rs76374089	40580730	T	C
3	rs193188023	40580882	C	T
3	rs9828141	40580903	A	G
3	rs57510662	40580945	G	A
3	rs1142464	40581013	G	A
3	rs554308101	40581161	C	T
3	rs114028264	40581308	T	C
3	rs115048968	40581407	C	T
3	rs193108156	40581931	G	A
3	rs12632448	40582176	G	A
3	rs6805958	40582231	T	C
3	rs13067617	40582390	A	T
3	rs549067582	40582433	T	C
3	rs150604809	40582464	A	C
3	rs111756249	40582505	T	C
3	rs4974032	40582619	A	G
3	rs9876290	40582696	T	C
3	rs181172904	40582732	A	G
3	rs540142305	40582861	T	C
3	rs78474128	40582879	C	T
3	rs572536523	40582997	G	A
3	rs80063392	40583096	G	A
3	rs545708963	40583132	C	T
3	rs550514845	40583460	A	G
3	rs6773907	40583660	G	A
3	rs72866466	40583832	T	C
3	rs75960525	40584335	A	G
3	rs9858915	40584571	T	G
3	rs112300086	40584672	T	C
3	rs529520361	40585099	G	T
3	rs577765451	40585972	G	T
3	rs543514131	40585990	T	C
3	rs187065813	40586310	C	T
3	rs114264424	40586341	C	T
3	rs111952718	40586470	A	G
3	rs191247077	40586502	T	C
3	rs183500895	40586516	T	C
3	rs138588868	40586597	A	G
3	rs536719426	40586722	T	C
3	rs6599109	40586811	A	G
3	rs6774548	40587137	T	C
3	rs550924524	40587157	G	A
3	rs116599264	40587374	G	A
3	rs537241540	40587656	A	G
3	rs143570735	40587739	T	C
3	rs552519647	40587840	T	A
3	rs11927952	40587935	A	G
3	rs149843670	40588043	G	A
3	rs571515308	40588144	G	A
3	rs181893728	40588260	A	G
3	rs112224485	40588280	C	A
3	rs557165374	40588935	C	T
3	rs6791697	40589028	C	A
3	rs111399589	40589043	T	C
3	rs112724681	40589071	C	G
3	rs147574441	40589190	G	T
3	rs145155024	40589246	T	C
3	rs540826638	40589424	A	T
3	rs6781967	40589550	T	C
3	rs142013524	40589552	T	C
3	rs9810005	40589558	T	C
3	rs546339431	40589681	T	C
3	rs111748868	40589757	A	G
3	rs9810358	40589784	T	C
3	rs571387408	40590134	A	G
3	rs547836948	40590332	C	T
3	rs79411135	40590456	C	A
3	rs114391429	40590533	T	C
3	rs529034776	40590659	T	A
3	rs73082115	40590734	C	T
3	rs181936610	40591023	T	G
3	rs571155731	40591025	C	T
3	rs76990675	40591289	G	T
3	rs186076671	40591335	T	C
3	rs565871236	40591348	T	C
3	rs73082116	40591349	A	G
3	rs77842380	40591369	C	T
3	rs148750470	40591493	G	A
3	rs77575872	40591706	T	C
3	rs151310633	40591866	C	G
3	rs147551436	40592162	C	G
3	rs190200464	40592307	T	C
3	rs145504402	40592374	G	A
3	rs116059528	40593391	C	A
3	rs6792582	40593440	C	T
3	rs142625445	40593620	T	C
3	rs13084295	40593722	T	C
3	rs13084601	40593725	A	G
3	rs187825421	40593730	T	C
3	rs9831726	40593735	A	G
3	rs113351297	40593778	T	C
3	rs112926129	40593794	A	G
3	rs530909201	40593928	G	A
3	rs7637875	40594264	C	A
3	rs192450156	40594512	G	A
3	rs76009640	40594591	C	T
3	rs7648402	40594812	A	G
3	rs547059181	40594959	A	G
3	rs145633132	40595044	A	G
3	rs4974033	40595157	A	C
3	rs575731142	40595337	T	A
3	rs7629678	40595415	A	C
3	rs11915318	40595426	T	G
3	rs55868071	40595584	A	G
3	rs151156175	40595665	G	T
3	rs140150218	40595669	T	C
3	rs538659640	40595729	G	A
3	rs189262438	40595814	G	A
3	rs538054365	40595823	C	T
3	rs565029549	40596060	G	A
3	rs9852136	40596135	G	A
3	rs566598827	40596456	C	T
3	rs9819161	40596538	A	G
3	rs554297749	40596908	G	A
3	rs546562651	40596952	T	C
3	rs564769127	40597000	C	T
3	rs6803370	40597210	T	A
3	rs560874099	40597215	A	G
3	rs9820050	40597268	T	C
3	rs9844316	40597520	C	T
3	rs566367835	40597558	A	C
3	rs181205279	40597815	C	A
3	rs147487202	40597830	G	T
3	rs190655300	40597962	T	C
3	rs201179276	40598087	A	T
3	rs6769176	40598169	A	G
3	rs76516982	40598172	G	T
3	rs560306208	40598193	C	T
3	rs545906198	40598224	T	C
3	rs56321621	40598294	C	A
3	rs183987289	40598295	C	T
3	rs112440532	40598523	C	T
3	rs141018435	40598680	A	G
3	rs576947732	40598822	G	A
3	rs142549783	40599045	C	T
3	rs533564282	40599087	C	T
3	rs569770586	40599122	G	C
3	rs577110029	40599370	G	A
3	rs73082132	40599401	A	G
3	rs4973908	40599405	A	G
3	rs182388449	40599632	T	C
3	rs150378444	40599861	A	G
3	rs148923615	40600076	A	G
3	rs529432120	40600106	A	G
3	rs4974034	40600161	C	T
3	rs4974035	40600392	A	G
3	rs574043009	40600464	A	G
3	rs117594989	40600513	A	G
3	rs193260327	40600727	G	A
3	rs9840744	40600883	G	C
3	rs56086715	40601664	G	A
3	rs572533163	40601680	A	G
3	rs535875115	40601708	T	C
3	rs6761970	40601768	A	G
3	rs559116987	40601835	T	A
3	rs540664318	40601887	G	A
3	rs145950773	40601915	T	C
3	rs187028301	40601918	A	G
3	rs60350712	40602054	G	A
3	rs139862506	40602235	A	G
3	rs79125903	40602371	A	G
3	rs182592694	40602397	G	C
3	rs146713485	40602481	T	C
3	rs189988534	40602570	C	A
3	rs577152527	40602878	G	A
3	rs183249087	40602959	C	T
3	rs529727289	40603061	T	G
3	rs552250184	40603162	T	C
3	rs193091540	40603297	C	T
3	rs140905478	40603302	T	C
3	rs113216179	40603396	T	C
3	rs539971641	40603421	T	C
3	rs572628709	40603465	T	C
3	rs61677829	40603570	A	G
3	rs531360690	40603625	A	G
3	rs60283823	40603637	T	C
3	rs185839940	40603773	T	C
3	rs138878190	40603852	A	G
3	rs575781231	42430925	T	C
3	rs376906831	42430998	G	A
3	rs114653016	42431000	A	G
3	rs11129961	42431116	T	C
3	rs184925190	42431302	T	A
3	rs116160373	42431348	A	C
3	rs33504	42431390	T	C
3	rs2079860	42431407	G	C
3	rs555163306	42431540	T	C
3	rs545526733	42431823	T	C
3	rs115526661	42431855	G	A
3	rs560423874	42431930	G	T
3	rs180914341	42432117	C	G
3	rs9813688	42432270	A	G
3	rs145971896	42432339	A	G
3	rs186217716	42432458	G	A
3	rs181587264	42432637	T	C
3	rs247414	42432832	A	G
3	rs17074351	42433305	C	T
3	rs247413	42433374	C	T
3	rs143757072	42433463	T	C
3	rs549618834	42433536	C	T
3	rs192449616	42433708	A	T
3	rs577773009	42433766	C	G
3	rs145191673	42433952	G	A
3	rs183792041	42434007	C	G
3	rs148750637	42434072	C	T
3	rs561313781	42434130	C	T
3	rs551392266	42434273	A	G
3	rs116647221	42434282	C	T
3	rs62247324	42434318	G	A
3	rs61083637	42434367	C	T
3	rs140536257	42434430	T	A
3	rs183306294	42434517	G	A
3	rs6799993	42434732	T	G
3	rs192246395	42434757	G	A
3	rs184402429	42434818	T	C
3	rs567484412	42434824	T	C
3	rs536410489	42434825	A	G
3	rs566951696	42434891	C	G
3	rs247422	42434994	A	G
3	rs528225679	42435080	G	A
3	rs247421	42435119	T	C
3	rs375088232	42435139	T	C
3	rs247420	42435173	T	C
3	rs138374057	42435273	T	C
3	rs185536594	42435342	A	G
3	rs149275624	42435344	T	C
3	rs189606164	42435345	A	G
3	rs247419	42435528	A	G
3	rs573238546	42435552	G	T
3	rs143589871	42435586	A	G
3	rs247418	42435746	T	C
3	rs140660577	42435830	T	C
3	rs247417	42435857	A	G
3	rs188424562	42435947	T	A
3	rs142867648	42436057	A	G
3	rs567098206	42436358	C	G
3	rs558919473	42436365	C	T
3	rs33514	42436415	G	A
3	rs17074372	42436444	A	C
3	rs150623476	42436490	G	C
3	rs56241558	42436550	A	G
3	rs26347	42436602	T	C
3	rs139673120	42436705	G	A
3	rs182568502	42436767	A	T
3	rs569486165	42436809	C	T
3	rs145737097	42437008	T	C
3	rs191043527	42437052	C	T
3	rs575835699	42437112	G	T
3	rs62247327	42437299	T	C
3	rs77749401	42437324	A	G
3	rs62247328	42437447	A	G
3	rs575971907	42437488	T	A
3	rs562857742	42437891	C	G
3	rs40415	42438076	A	C
3	rs145144491	42438239	C	T
3	rs151148976	42438279	T	C
3	rs13054	42438754	T	C
3	rs138004276	42438783	A	G
3	rs549006777	42438888	T	C
3	rs556765578	42438954	T	G
3	rs143523793	42439001	A	T
3	rs142906758	42439278	C	T
3	rs577202961	42439413	A	C
3	rs192752171	42439495	C	T
3	rs2041376	42439589	G	A
3	rs148299633	42439763	T	C
3	rs541726643	42439770	T	C
3	rs139649744	42439902	G	A
3	rs111341654	42440156	T	C
3	rs76827000	42440231	C	T
3	rs188074782	42440269	A	G
3	rs530816997	42440513	G	A
3	rs140115032	42440718	G	A
3	rs181359289	42440774	T	C
3	rs183957406	42440935	A	G
3	rs550306222	42440994	G	A
3	rs577955992	42440997	A	G
3	rs1981668	42441026	A	G
3	rs57040244	42441050	C	T
3	rs33515	42441191	T	G
3	rs147557200	42441793	A	C
3	rs529995077	42441936	C	T
3	rs142098542	42442077	A	C
3	rs76603789	42442184	A	G
3	rs574789328	42442371	T	G
3	rs113780788	42442609	C	T
3	rs4682700	42442621	C	G
3	rs369028473	42442806	A	G
3	rs530350277	42442859	T	C
3	rs546105495	42443087	G	A
3	rs4682919	42443167	G	T
3	rs188609213	42443238	T	A
3	rs149535355	42443248	C	T
3	rs144697563	42443281	C	T
3	rs146077997	42443581	G	A
3	rs576871439	42443590	G	C
3	rs191128534	42443752	T	A
3	rs42777	42443811	C	T
3	rs567967942	42443839	T	A
3	rs372643177	42444086	C	T
3	rs73829352	42444115	A	G
3	rs58152997	42444117	T	G
3	rs140136108	42444180	C	T
3	rs561385577	42444245	C	T
3	rs33516	42444295	A	T
3	rs78411861	42444377	T	C
3	rs150877589	42444595	G	A
3	rs193169703	42444661	C	T
3	rs26348	42444913	A	G
3	rs116575032	42444927	A	T
3	rs17074405	42445086	A	C
3	rs73071752	42445136	G	A
3	rs186401193	42445203	T	C
3	rs570123721	42445268	T	G
3	rs116144368	42445281	A	G
3	rs569973468	42445327	G	A
3	rs116717632	42445373	T	C
3	rs373275814	42445675	T	A
3	rs40416	42445679	A	C
3	rs186644929	42445797	T	C
3	rs34259319	42445871	A	G
3	rs548971790	42445897	C	T
3	rs544001779	42446240	G	A
3	rs2286719	42446440	A	G
3	rs148028137	42446551	C	T
3	rs183277265	42446651	T	C
3	rs140892182	42446720	G	T
3	rs543512576	42447013	A	G
3	rs182437063	42447030	A	C
3	rs187799828	42447114	T	G
3	rs192757735	42447115	T	C
3	rs138218286	42447170	T	C
3	rs33517	42447171	A	G
3	rs530993715	42447186	A	G
3	rs78340656	42447222	T	C
3	rs75284711	42447237	A	G
3	rs142723434	42447552	T	C
3	rs62247332	42447587	T	C
3	rs553020040	42447631	C	T
3	rs144979683	42447692	T	C
3	rs549974942	42447864	T	C
3	rs369863577	42447925	A	G
3	rs191982042	42448019	T	C
3	rs76036030	42448085	T	C
3	rs73071756	42448110	A	G
3	rs149371883	42448168	C	G
3	rs144805814	42448176	G	A
3	rs148550512	42448201	C	G
3	rs575475101	42448232	A	C
3	rs33518	42448296	T	C
3	rs147312552	42448323	C	G
3	rs184919491	42448394	T	C
3	rs140304359	42448408	T	G
3	rs531125829	42448448	A	G
3	rs76947105	42448455	A	G
3	rs2286720	42448471	A	G
3	rs62247333	42448849	A	G
3	rs567040253	42448886	C	T
3	rs149073437	42449251	C	T
3	rs73071758	42449721	T	A
3	rs33519	42449814	A	G
3	rs33520	42449871	C	A
3	rs113638710	42449891	T	A
3	rs79784531	42449980	A	T
3	rs111293759	42450174	A	G
3	rs148295464	42450414	T	C
3	rs114645525	42450456	C	A
3	rs570449900	42450493	T	C
3	rs569715335	42450584	T	C
3	rs114195095	42450820	T	G
3	rs33521	42450901	T	A
3	rs138272212	42451097	A	G
3	rs26349	42451412	T	C
3	rs76539354	42451626	C	T
3	rs115842348	42451896	C	T
3	rs564070693	42452259	G	A
3	rs192240057	42452431	T	C
3	rs143431009	42452528	T	C
3	rs39649	42452644	T	C
3	rs558312987	42453152	T	G
3	rs542642894	42453334	T	C
3	rs116446159	42453557	G	A
3	rs550211467	42453593	A	T
3	rs111885402	42453648	G	C
3	rs185661138	42453660	T	C
3	rs528334665	42453853	A	T
3	rs189219137	42454190	A	G
3	rs528774525	42454486	T	C
3	rs567398179	42454688	C	T
3	rs542676523	42455025	A	G
3	rs559330347	42455076	G	A
3	rs146828116	42455123	C	A
3	rs112630187	42455346	G	T
3	rs143331833	42455566	A	G
3	rs574251157	42455585	C	T
3	rs185971465	42455807	T	G
3	rs190482866	42455808	G	T
3	rs114631922	42455846	T	G
3	rs187218490	42456068	T	C
3	rs537757233	42456162	T	C
3	rs115290124	42456313	A	G
3	rs544616209	42456589	A	G
3	rs74687519	42456599	C	T
3	rs17074424	42456941	G	A
3	rs115677823	42456990	G	T
3	rs616574	42457132	A	G
3	rs144150506	42457226	T	G
3	rs575229842	42457290	A	C
3	rs62247339	42457490	C	T
3	rs473272	42457492	T	C
3	rs547804770	42457668	A	C
3	rs150998941	42457674	A	G
3	rs569343501	42457697	G	A
3	rs188943955	42457805	T	C
3	rs116397712	42458113	T	C
3	rs116670059	42458176	G	T
3	rs183746946	42458214	A	C
3	rs78921108	42458242	T	C
3	rs188061570	42458477	T	C
3	rs62247340	42458757	T	C
3	rs528832773	42458779	T	C
3	rs183951441	42458826	C	T
3	rs141708807	42459110	C	G
3	rs33505	42459232	A	G
3	rs535684868	42459284	C	T
3	rs148179809	42459376	A	G
3	rs73829360	42459408	C	A
3	rs536728	42459802	C	T
3	rs536729	42459806	T	A
3	rs113437408	42460162	A	T
3	rs536635474	42460841	T	C
3	rs146198054	42460982	G	A
3	rs139311558	42461068	T	C
3	rs6801005	42461248	T	A
3	rs530624512	42461381	G	A
3	rs17074432	42461732	T	C
3	rs148697828	42461743	G	A
3	rs116209906	42461914	A	G
3	rs368254744	42462129	A	G
3	rs7650470	42462458	G	A
3	rs61413509	42462510	G	A
3	rs115094798	42462747	T	C
3	rs3846057	42462824	A	G
3	rs150464220	42462826	A	G
3	rs532214896	42462933	A	G
3	rs568334958	42463144	A	C
3	rs185415298	42463253	T	C
3	rs6793639	42463295	C	G
3	rs57549231	42463641	T	A
3	rs538279317	42463934	C	T
3	rs112581584	42464008	G	A
3	rs75998404	42464034	C	G
3	rs150571285	42464169	T	C
3	rs139551479	42464200	G	A
3	rs548311019	42464307	G	A
3	rs528041576	42464647	G	A
3	rs546286866	42464792	A	G
3	rs180764184	42465016	C	T
3	rs342533	42465134	A	G
3	rs572028331	42465186	A	G
3	rs140018563	42465199	G	T
3	rs543703703	42465485	T	A
3	rs151096535	42465554	T	C
3	rs6802989	42465555	A	G
3	rs150272943	42465559	A	G
3	rs146889471	42465602	T	G
3	rs115994331	42465946	T	C
3	rs149487675	42466098	C	T
3	rs182901157	42466165	A	G
3	rs574662626	42466408	A	G
3	rs141286412	42466477	T	C
3	rs78696011	42466538	C	T
3	rs537079719	42466651	A	G
3	rs116306229	42466864	G	T
3	rs115311956	42466906	G	A
3	rs342532	42466947	C	T
3	rs532416718	42467086	T	C
3	rs184721914	42467419	G	A
3	rs529869884	42467479	C	G
3	rs565437236	42467536	T	C
3	rs140655702	42467798	T	C
3	rs168208	42467919	C	T
3	rs191977901	42467985	A	G
3	rs544773502	42468244	A	G
3	rs111471490	42468262	T	C
3	rs559680827	42468361	C	G
3	rs28622503	42468464	C	T
3	rs368488385	42468728	A	C
3	rs116518633	42469022	T	C
3	rs181562542	42469068	A	G
3	rs4682714	42469080	T	A
3	rs540463650	42469248	T	C
3	rs398040401	42469251	G	A
3	rs191013873	42469568	G	A
3	rs548906142	42469629	A	G
3	rs13317334	42470077	T	C
3	rs572215733	42470133	T	C
3	rs552752386	42470254	A	G
3	rs6441802	42470438	A	G
3	rs187882617	42470493	C	A
3	rs572379316	42470704	G	A
3	rs561896463	42471140	A	G
3	rs547732232	42471283	T	A
3	rs144509599	42471286	T	C
3	rs145384791	42471289	A	G
3	rs565724616	42471472	C	T
3	rs534593117	42471473	G	A
3	rs558119318	42471536	T	C
3	rs151139430	42471537	A	G
3	rs140214791	42471591	A	T
3	rs808103	42471754	A	G
3	rs571580604	42471838	G	C
3	rs536911519	42471871	T	C
3	rs12490234	42472028	T	C
3	rs542799552	42472031	G	A
3	rs188399957	42472229	A	C
3	rs185967447	42472457	A	G
3	rs550643422	42472494	A	G
3	rs142131136	42472528	T	C
3	rs9880359	42472745	G	A
3	rs182434341	42472751	A	T
3	rs80041977	42472788	G	C
3	rs138672354	42472845	C	G
3	rs704966	42472986	A	G
3	rs186732956	42473519	G	A
3	rs61102275	42473528	T	A
3	rs190358795	42473661	A	G
3	rs182671588	42473890	C	G
3	rs377267031	42473927	G	C
3	rs704967	42474043	T	G
3	rs191988420	42474217	G	A
3	rs552095781	42474220	C	T
3	rs185694218	42474240	T	G
3	rs57274033	42474262	T	C
3	rs9849121	42474381	T	C
3	rs77756479	42474546	T	C
3	rs572344834	42474547	G	C
3	rs574166080	42474636	T	C
3	rs59895825	42474846	G	A
3	rs809934	42475214	T	C
3	rs561866687	42475234	A	G
3	rs79547178	42475356	C	T
3	rs188057101	42475650	G	C
3	rs570298023	42475811	G	A
3	rs181345356	42475829	T	C
3	rs74950077	42475955	C	A
3	rs74467721	42475988	T	C
3	rs548378640	42476097	C	T
3	rs697342	42476376	C	T
3	rs181621364	42476377	A	G
3	rs192072528	42476470	G	A
3	rs539112599	42476860	G	A
3	rs555726317	42476949	T	C
3	rs138347969	42477175	C	T
3	rs79549964	42477182	T	C
3	rs79385053	42477540	T	C
3	rs548964036	42477589	A	G
3	rs534866864	42477625	T	A
3	rs148763269	42477650	T	C
3	rs559726730	42477937	A	G
3	rs193125319	42478272	G	T
3	rs183217310	42478321	A	G
3	rs342517	42478327	T	G
3	rs115213591	42478356	T	C
3	rs113600229	42478377	T	C
3	rs147555949	42478510	C	T
3	rs7639936	42478730	G	A
3	rs62247341	42478785	G	C
3	rs536020890	42478921	G	A
3	rs77156057	42478929	A	C
3	rs192888297	42479317	A	C
3	rs185283436	42479523	T	C
3	rs555391304	42479540	T	A
3	rs148864028	42479728	A	C
3	rs186309483	42479755	G	A
3	rs4682729	42479815	G	A
3	rs75823595	42480168	A	G
3	rs180757824	42480171	G	T
3	rs145657516	42480193	C	T
3	rs76604196	42480366	A	G
3	rs75450695	42480375	G	C
3	rs150207350	42480625	T	C
3	rs573428100	42480632	A	C
3	rs183173989	42480670	G	A
3	rs138898630	42480775	C	A
3	rs552058862	42481091	A	G
3	rs4682958	42481249	C	G
3	rs116887689	42481332	C	G
3	rs537594643	42481342	G	T
3	rs144076033	42481494	G	C
3	rs561356263	42481702	A	G
3	rs73071776	42481823	C	T
3	rs56769452	42482082	C	G
3	rs187780033	42482083	A	G
3	rs114908	42482107	T	C
3	rs192798570	42482244	G	A
3	rs140266551	42482437	T	C
3	rs190030283	42482586	A	G
3	rs112158024	42482799	T	A
3	rs114240883	42482910	C	T
3	rs9842328	42483057	A	G
3	rs577202767	42483091	T	C
3	rs113847420	42483197	G	A
3	rs547201347	42483299	G	A
3	rs184995713	42483314	A	G
3	rs58464590	42483362	A	G
3	rs79314602	42483592	A	G
3	rs4682961	42483911	A	T
3	rs189329066	42483979	C	T
3	rs73071779	42484059	C	A
3	rs146548400	42484103	T	C
3	rs73071780	42484130	A	G
3	rs185410970	42484142	G	A
3	rs189433550	42484224	A	G
3	rs143234298	42484483	T	G
3	rs186335571	42484492	T	C
3	rs551376084	42484657	G	A
3	rs571464267	42484751	A	G
3	rs4682737	42484782	A	G
3	rs10154877	42484827	T	C
3	rs10154879	42484840	T	G
3	rs373856280	42484973	T	C
3	rs75740758	42484974	A	G
3	rs342516	42484987	C	A
3	rs56847470	42485355	T	C
3	rs183235144	42485492	A	G
3	rs566095014	42485497	A	G
3	rs180542	42485593	C	G
3	rs559161465	42485610	G	A
3	rs564855641	42485691	G	C
3	rs571432287	42485719	G	A
3	rs551045760	42485796	G	A
3	rs144117973	42485916	A	G
3	rs188144172	42486077	G	A
3	rs572821235	42486109	T	C
3	rs149255444	42486149	T	C
3	rs192208890	42486251	T	C
3	rs808100	42486605	T	C
3	rs558842101	42486637	T	C
3	rs184656373	42486638	A	G
3	rs556599619	42486688	T	C
3	rs10154901	42486733	C	G
3	rs574930215	42486758	A	T
3	rs543773371	42486760	A	T
3	rs574600324	42486807	G	C
3	rs542584955	42486912	A	C
3	rs114855609	42487006	T	C
3	rs567950344	42487007	A	G
3	rs10154969	42487024	C	T
3	rs537452449	42487214	T	C
3	rs189882117	42487336	T	C
3	rs185646918	42487337	A	T
3	rs143496180	42487348	C	T
3	rs146769603	42487349	A	G
3	rs552306815	42487546	A	G
3	rs12185996	42487603	T	C
3	rs548265105	42487648	G	A
3	rs12186099	42487662	G	A
3	rs113582492	42487927	C	G
3	rs538041335	42488278	T	C
3	rs547320785	42488391	C	T
3	rs181908351	42488606	T	C
3	rs73071784	42488662	C	T
3	rs147054407	42488789	T	G
3	rs594254	42488962	G	T
3	rs141564322	42489018	T	G
3	rs112847550	42489198	A	G
3	rs11714233	42489427	T	C
3	rs137874801	42489609	G	T
3	rs397979	42489653	A	T
3	rs142459131	42489685	C	T
3	rs80162805	42490034	C	G
3	rs490649	42490163	T	C
3	rs572606025	42490724	T	A
3	rs75916192	42490748	C	T
3	rs9876105	42490885	A	T
3	rs9818643	42491044	C	A
3	rs535390013	42491410	A	G
3	rs182669669	42491526	T	G
3	rs187654759	42491527	C	T
3	rs191990576	42491715	G	C
3	rs552733422	42491726	T	C
3	rs533765782	42491785	T	G
3	rs563815125	42492046	C	T
3	rs566107744	42492163	C	T
3	rs11717578	42492451	T	C
3	rs11717603	42492513	A	C
3	rs147704427	42492733	G	A
3	rs9828788	42492734	G	A
3	rs193073003	42492846	A	G
3	rs77875171	42493062	A	G
3	rs62248793	42493079	T	C
3	rs397247	42493287	A	G
3	rs111661142	42493428	C	T
3	rs79855950	42493833	A	C
3	rs551022474	42493856	G	A
3	rs114327756	42493868	T	C
3	rs145795521	42494096	T	C
3	rs181702750	42494151	G	C
3	rs11719048	42494375	A	G
3	rs187235459	42494452	T	C
3	rs190763688	42494488	T	C
3	rs117263303	42494521	A	G
3	rs6768356	42494635	G	T
3	rs73829381	42494697	G	A
3	rs570694381	42495022	T	C
3	rs79324732	42495154	T	G
3	rs143792528	42495302	A	G
3	rs621966	42495350	G	T
3	rs182709710	42495518	G	A
3	rs571924753	42495721	C	G
3	rs79421943	42496014	G	C
3	rs138608469	42496079	G	C
3	rs1354992	42496509	T	C
3	rs73067957	42496936	G	T
3	rs1354993	42496944	T	C
3	rs404927	42496961	A	T
3	rs193300379	42496981	T	C
3	rs150776520	42497142	T	C
3	rs35225468	42497302	T	A
3	rs382531	42497505	G	A
3	rs149537872	42497534	G	T
3	rs13324412	42497914	T	C
3	rs365735	42497930	T	G
3	rs6771175	42498008	T	C
3	rs1508210	42498105	A	G
3	rs560095120	42498110	T	A
3	rs570021719	42498188	T	C
3	rs808097	42498357	C	T
3	rs808096	42498607	G	T
3	rs694572	42498693	C	T
3	rs148688521	42498714	C	T
3	rs75727546	42499294	C	T
3	rs6798660	42499578	A	G
3	rs78407854	42499942	C	T
3	rs538572230	42499992	G	C
3	rs79885206	42500058	C	T
3	rs588801	42500125	A	G
3	rs144621927	42500151	T	C
3	rs650175	42500217	A	G
3	rs528481133	42500235	C	T
3	rs567508932	42500452	C	T
3	rs12631333	42500491	C	T
3	rs12633727	42500549	G	A
3	rs574666799	42500851	C	T
3	rs56227329	42500864	C	T
3	rs404303	42500868	C	T
3	rs546860388	42500942	G	C
3	rs561637109	42500945	G	A
3	rs546304351	42501163	A	C
3	rs396744	42501221	T	C
3	rs12107038	42501223	C	T
3	rs396426	42501338	T	C
3	rs11129963	42501389	A	G
3	rs113377386	42501441	G	T
3	rs384033	42501489	C	T
3	rs59200964	42501798	T	C
3	rs184070104	42501903	G	T
3	rs808089	42501946	G	A
3	rs73067981	42501971	A	G
3	rs704975	42502179	G	C
3	rs147251259	42502234	C	A
3	rs80075476	42502455	C	T
3	rs73067984	42502726	A	C
3	rs144753737	42502792	T	A
3	rs546037474	42503014	G	A
3	rs193000654	42503143	T	C
3	rs569830669	42503391	A	G
3	rs1508207	42503482	T	C
3	rs1508208	42503534	A	G
3	rs554454137	42503595	T	C
3	rs1508209	42503620	A	G
3	rs190276521	42503801	G	A
3	rs533123162	42503879	A	G
3	rs535160864	42503921	G	C
3	rs548299496	42503968	C	A
3	rs808088	42504064	A	G
3	rs62248794	42504293	T	C
3	rs1396178	42504452	C	G
3	rs146667352	42504472	G	A
3	rs12496337	42504477	T	C
3	rs7623092	42504760	T	C
3	rs532726843	42504900	G	A
3	rs58662844	42505301	G	A
3	rs189137120	42505395	T	C
3	rs603948	42505638	T	C
3	rs181404726	42505694	T	C
3	rs552811986	42505741	A	C
3	rs559951275	42505865	T	C
3	rs6788430	42505962	C	T
3	rs6788432	42505968	C	T
3	rs112570714	42505999	G	T
3	rs375219889	42506068	T	C
3	rs62248796	42506165	A	G
3	rs114871643	42506318	T	C
3	rs185799591	42506518	A	G
3	rs114382553	42506660	T	C
3	rs190991721	42506824	C	T
3	rs112885522	42507229	G	A
3	rs72861235	42507298	C	T
3	rs62248797	42507586	G	A
3	rs190621407	42507627	A	G
3	rs568242961	42507737	A	C
3	rs536789826	42507774	T	A
3	rs536652562	42507776	A	T
3	rs72861237	42507982	A	G
3	rs11915656	42507996	A	G
3	rs193169396	42508158	T	C
3	rs75925663	42508261	T	C
3	rs146128702	42508420	C	T
3	rs114570332	42508439	C	T
3	rs112086641	42508563	T	C
3	rs184647763	42508730	C	T
3	rs140715834	42508816	A	G
3	rs7635744	42508895	T	C
3	rs565039084	42508957	G	A
3	rs142525778	42509223	A	G
3	rs116833786	42509421	G	A
3	rs114668427	42509850	C	T
3	rs570976315	42509890	G	A
3	rs576247464	42510027	A	G
3	rs59378516	42510169	T	C
3	rs180772230	42510171	T	C
3	rs181103581	42510326	C	T
3	rs342539	42510528	A	G
3	rs415096	42510575	C	T
3	rs415099	42510577	C	T
3	rs534569892	42510653	C	T
3	rs563174818	42510803	T	C
3	rs28561409	42510907	T	A
3	rs527697903	42511019	G	A
3	rs112698945	42511158	T	C
3	rs533697562	42511186	T	C
3	rs148078686	42511295	G	A
3	rs342540	42511311	T	C
3	rs557762130	42511314	G	T
3	rs541146300	42511475	A	C
3	rs146080232	42511485	G	A
3	rs544149684	42511529	A	C
3	rs181898031	42511690	G	A
3	rs60833050	42511718	T	G
3	rs567265395	42511738	A	G
3	rs73067999	42511805	A	G
3	rs191115457	42511920	A	G
3	rs560084831	42512024	T	A
3	rs1091164	42512119	T	C
3	rs2371798	42512269	G	T
3	rs77006568	42512271	G	T
3	rs531806953	42512273	T	G
3	rs1091163	42512537	C	T
3	rs150052968	42512599	C	T
3	rs191373561	42512645	C	T
3	rs811199	42512700	A	T
3	rs191767	42512729	T	C
3	rs56301624	42512781	T	A
3	rs342527	42512921	A	G
3	rs237062	42512939	C	T
3	rs556357812	42512945	A	G
3	rs538925772	42513053	G	T
3	rs113653645	42513120	A	G
3	rs187543757	42513155	A	G
3	rs237063	42513194	A	G
3	rs342528	42513374	G	A
3	rs11129964	42513386	G	A
3	rs532062083	42513513	T	C
3	rs7619038	42513568	T	C
3	rs146992204	42513741	T	C
3	rs57117562	42513767	T	C
3	rs373068	42513791	T	C
3	rs59779882	42513827	G	A
3	rs140893272	42513953	C	G
3	rs193240244	42514125	T	A
3	rs547039863	42514217	G	A
3	rs574530742	42514463	T	C
3	rs149573870	42514625	G	A
3	rs535278814	42514716	A	G
3	rs146369442	42514953	C	G
3	rs369628027	42515066	T	C
3	rs11709009	42515122	A	G
3	rs183824988	42515609	A	G
3	rs342529	42515721	C	G
3	rs17074496	42515965	A	G
3	rs535391057	42516219	A	G
3	rs7635496	42516534	C	T
3	rs187460552	42516783	T	C
3	rs569775654	42516877	A	G
3	rs342531	42517145	A	G
3	rs534278061	42517652	C	G
3	rs545499	42517802	G	A
3	rs549070208	42518054	A	G
3	rs528169702	42518072	A	G
3	rs149075718	42518185	G	A
3	rs11129965	42518379	G	A
3	rs142163218	42518398	A	G
3	rs17306848	42518455	G	C
3	rs704974	42518636	T	C
3	rs530377208	42518679	T	C
3	rs546848057	42518891	G	C
3	rs558256217	42518963	A	G
3	rs537090858	42519018	C	A
3	rs59934907	42519034	C	T
3	rs77721558	42519280	T	C
3	rs145019984	42519332	T	C
3	rs140623014	42519465	A	G
3	rs79238086	42519486	T	A
3	rs427048	42519560	A	G
3	rs541718992	42519650	A	G
3	rs73083868	42519677	A	G
3	rs114040920	42519770	A	G
3	rs190710827	42519832	C	T
3	rs73083869	42519841	T	A
3	rs544282102	42519921	A	G
3	rs74675008	42520035	A	T
3	rs114460469	42520218	A	G
3	rs568717	42520435	C	T
3	rs74389886	42520471	C	T
3	rs147357652	42520613	G	T
3	rs577244802	42520617	C	G
3	rs139401662	42520636	T	A
3	rs704973	42520807	C	T
3	rs193146239	42520831	T	C
3	rs546619353	42520915	C	T
3	rs569355947	42520976	A	G
3	rs418736	42520984	A	G
3	rs576246580	42521169	T	G
3	rs145557703	42521214	C	A
3	rs532328226	42521290	T	C
3	rs140423259	42521294	T	C
3	rs79108510	42521377	T	C
3	rs4383487	42521749	A	G
3	rs191611480	42521801	G	A
3	rs442075	42521903	A	G
3	rs540870720	42522357	C	T
3	rs140553242	42522587	T	C
3	rs569637110	42522750	A	C
3	rs115737418	42522752	G	C
3	rs557545539	42522862	T	A
3	rs576471048	42523128	T	A
3	rs188372681	42523231	A	C
3	rs478581	42523379	C	T
3	rs548598445	42523533	T	G
3	rs79965450	42523555	C	T
3	rs147525130	42523592	A	G
3	rs630253	42523660	A	G
3	rs143470866	42523728	A	G
3	rs143862367	42523740	G	A
3	rs578192081	42523905	T	C
3	rs183256338	42523959	G	A
3	rs528034221	42524056	A	G
3	rs183877504	42524416	T	C
3	rs150777849	42524499	A	G
3	rs62248800	42524525	T	C
3	rs144155640	42524592	T	C
3	rs544706913	42524698	T	C
3	rs564880765	42524717	C	A
3	rs418252	42524741	G	A
3	rs540607949	42524752	T	G
3	rs58638041	42524815	T	G
3	rs11714082	42524866	A	G
3	rs139960362	42524966	C	G
3	rs419555	42525015	G	C
3	rs589328	42525186	G	C
3	rs6797718	42525305	G	A
3	rs561350117	42525347	C	T
3	rs188389853	42525429	T	A
3	rs7646990	42525447	C	T
3	rs571501372	42525472	C	T
3	rs493215	42525500	A	T
3	rs193054227	42525522	T	C
3	rs591094	42525588	T	C
3	rs6795930	42525767	G	C
3	rs142001893	42526102	T	A
3	rs73067211	42526295	A	G
3	rs452906	42526454	G	A
3	rs421031	42526584	C	G
3	rs420851	42526600	G	C
3	rs427845	42526709	G	A
3	rs577057716	42526798	C	T
3	rs563433886	42526829	A	G
3	rs569417	42526981	C	T
3	rs181302578	42527106	C	G
3	rs4682990	42527215	G	A
3	rs375125769	42527259	T	A
3	rs565417235	42527307	G	T
3	rs569433926	42527833	T	C
3	rs600792	42527990	C	A
3	rs570322675	42528029	C	T
3	rs601204	42528031	T	C
3	rs4682751	42528065	A	G
3	rs535312314	42528309	A	G
3	rs59092488	42528409	G	A
3	rs11718502	42529082	T	C
3	rs527840946	42529298	G	C
3	rs435698	42529750	C	T
3	rs56137802	42530195	T	A
3	rs562872495	42530512	A	T
3	rs55911151	42530618	A	G
3	rs559264545	42530852	T	G
3	rs181889545	42531087	T	G
3	rs374448427	42531091	T	C
3	rs566039516	42531133	A	T
3	rs114814292	42531645	G	C
3	rs113379688	42531755	G	A
3	rs146005754	42531865	G	A
3	rs342518	42531939	G	A
3	rs139892619	42532032	A	C
3	rs544491313	42532098	G	T
3	rs185874248	42532308	G	A
3	rs144645867	42532401	A	G
3	rs566594923	42532511	G	C
3	rs342519	42532538	G	A
3	rs191625394	42532549	A	C
3	rs142289084	42532571	T	C
3	rs183460907	42533251	C	G
3	rs6792636	42533264	A	G
3	rs114962870	42533455	C	T
3	rs74796215	42533783	A	G
3	rs193068865	42533795	T	C
3	rs149002743	42533942	C	T
3	rs342520	42534042	G	A
3	rs552842176	42534355	C	G
3	rs58475551	42534390	T	C
3	rs184586486	42534456	C	G
3	rs73067238	42534488	A	C
3	rs117379408	42534697	A	G
3	rs112054281	42534802	G	A
3	rs546470325	42534870	T	C
3	rs73067240	42534989	T	C
3	rs527372776	42535029	A	G
3	rs570381219	42535279	T	C
3	rs143371910	42535438	G	C
3	rs535293517	42535488	A	G
3	rs60965851	42535533	T	C
3	rs141290430	42535891	G	A
3	rs190757232	42536228	G	T
3	rs654577	42536417	C	T
3	rs541250079	42536440	C	T
3	rs562902631	42536674	T	C
3	rs529174899	42536675	G	A
3	rs549229432	42536676	C	T
3	rs551286014	42536716	T	C
3	rs571000039	42536758	T	C
3	rs539901809	42536760	T	C
3	rs145458663	42536774	G	C
3	rs587225	42536813	C	A
3	rs148743190	42536820	G	A
3	rs535267753	42536822	T	C
3	rs533563114	42536832	C	T
3	rs543064903	42536835	G	C
3	rs372066444	42536893	G	A
3	rs183151226	42537550	A	G
3	rs535530074	42537609	G	A
3	rs140624680	42537653	T	C
3	rs114355421	42537716	T	C
3	rs115330113	42537739	T	A
3	rs114787794	42537784	G	A
3	rs79426910	42537910	C	T
3	rs545005145	42538162	G	A
3	rs74838307	42538180	T	G
3	rs140839722	42538242	T	G
3	rs17030440	42538514	C	T
3	rs79635565	42538627	C	G
3	rs56775805	42538729	T	G
3	rs6773544	42538788	G	C
3	rs561612825	42539030	T	C
3	rs375183101	42539092	A	G
3	rs148027479	42539114	C	T
3	rs552203581	42539181	A	G
3	rs147208422	42539341	T	A
3	rs545072998	42539488	A	G
3	rs71315545	42540002	T	C
3	rs139790369	42540043	G	A
3	rs190352909	42540529	C	T
3	rs139655688	42540957	T	C
3	rs541692748	42540994	C	T
3	rs561614734	42541088	T	C
3	rs71315546	42541099	A	G
3	rs549567326	42541251	T	C
3	rs537969082	42541294	T	C
3	rs534228735	42541406	A	G
3	rs114863253	42541444	C	T
3	rs74995416	42541597	A	C
3	rs342541	42541598	T	C
3	rs342542	42541736	A	G
3	rs533077799	42541754	G	C
3	rs529030387	42541839	A	G
3	rs342543	42541887	A	G
3	rs534242731	42541977	C	A
3	rs547835927	42542083	A	C
3	rs570826781	42542127	G	A
3	rs874531	42542282	G	C
3	rs7648851	42542295	C	G
3	rs540696569	42542407	T	G
3	rs577252259	42542511	A	G
3	rs7615762	42542558	T	C
3	rs7651400	42542585	A	G
3	rs11920996	42542761	T	C
3	rs531309671	42542805	T	C
3	rs565899453	42542914	A	T
3	rs755082	42542992	T	G
3	rs541624449	42543013	T	G
3	rs528325481	42543270	A	G
3	rs182921	42543274	A	T
3	rs564611790	42543311	C	G
3	rs73082655	42543495	G	A
3	rs549299923	42543531	T	G
3	rs566010697	42543548	T	C
3	rs543516778	42544141	T	C
3	rs563785977	42544319	G	C
3	rs182295612	42544441	A	C
3	rs141473146	42544704	G	C
3	rs11712896	42544719	G	T
3	rs575382686	42544760	C	A
3	rs115980430	42544775	C	A
3	rs150861423	42544850	T	C
3	rs406683	42545077	T	G
3	rs377521	42545183	A	C
3	rs574051488	42545257	G	A
3	rs485118	42545266	A	G
3	rs62248803	42545400	T	C
3	rs533160120	42545475	T	G
3	rs75664286	42545708	A	G
3	rs74853711	42545730	A	T
3	rs139614984	42545860	G	A
3	rs7625494	42545944	A	C
3	rs545083059	42545986	A	G
3	rs56184136	42546264	A	G
3	rs551889056	42546350	A	G
3	rs531522325	42546355	A	G
3	rs9867564	42546386	C	A
3	rs7628235	42546477	G	C
3	rs149844712	42546498	T	C
3	rs76804873	42546560	A	G
3	rs188250253	42546566	T	G
3	rs673560	42546860	A	G
3	rs1876506	42547127	C	T
3	rs1876504	42547215	G	A
3	rs577400005	42547422	C	G
3	rs576015469	42547483	G	A
3	rs530985111	42547534	T	C
3	rs145986727	42547634	T	C
3	rs191082468	42547708	C	G
3	rs567634946	42547833	T	C
3	rs536841192	42548164	T	C
3	rs183211441	42548211	C	G
3	rs7623333	42548217	A	G
3	rs538851065	42548379	G	T
3	rs543604321	42548573	T	A
3	rs183345500	42548669	C	T
3	rs544983151	42549095	A	G
3	rs11921968	42549257	A	G
3	rs7635291	42549321	T	C
3	rs399582	42549343	T	C
3	rs76797598	42549578	A	C
3	rs185272717	42549626	T	G
3	rs141582101	42549638	A	G
3	rs7621567	42550043	T	C
3	rs7613206	42550294	A	G
3	rs7628932	42550323	C	T
3	rs116634433	42550354	C	T
3	rs188296499	42550376	C	G
3	rs180741344	42550420	C	G
3	rs71315547	42550463	C	G
3	rs12493291	42550651	G	A
3	rs12493238	42550690	C	T
3	rs550611896	42550987	A	C
3	rs567304595	42551009	G	A
3	rs7627240	42551373	T	C
3	rs181340980	42551441	C	T
3	rs148887467	42551533	A	C
3	rs1511955	42551595	T	C
3	rs7618710	42551640	A	G
3	rs150406383	42551757	G	A
3	rs114025516	42552393	A	G
3	rs141301156	42552423	T	C
3	rs55886057	42552502	A	G
3	rs145034311	42552534	G	C
3	rs181896405	42552617	G	A
3	rs553176892	42552636	G	A
3	rs575809948	42552735	A	C
3	rs148176424	42552932	C	T
3	rs551874699	42552937	C	T
3	rs373972156	42552943	A	T
3	rs141982521	42552995	A	G
3	rs1078007	42553044	T	A
3	rs1078008	42553095	C	T
3	rs421559	42553114	A	G
3	rs421558	42553116	A	G
3	rs549266358	42553385	C	T
3	rs553870427	42553400	T	C
3	rs144192493	42553667	G	A
3	rs566961186	42553788	C	A
3	rs746544	42554000	T	C
3	rs147390061	42554020	G	C
3	rs191365446	42554230	C	A
3	rs149939611	42554286	G	C
3	rs7640893	42554426	C	A
3	rs541244880	42554559	C	G
3	rs735773	42554791	G	C
3	rs116120264	42554866	G	A
3	rs183447700	42554906	T	G
3	rs75109235	42554977	T	G
3	rs543629557	42555021	A	C
3	rs562978015	42555073	A	G
3	rs576965855	42555129	G	A
3	rs188032048	42555154	A	G
3	rs41289574	42555164	T	G
3	rs576623852	42555519	G	C
3	rs2278215	42555524	A	G
3	rs535634132	42555734	A	C
3	rs77032910	42555739	A	G
3	rs143437175	42555821	A	G
3	rs183819205	42555892	T	C
3	rs2267534	42555973	T	C
3	rs532200860	42555994	C	G
3	rs541089423	42556010	T	C
3	rs11719334	42556066	C	T
3	rs533142348	42556140	G	T
3	rs549511657	42556250	T	G
3	rs550719683	42556290	A	G
3	rs551104398	42556414	C	G
3	rs80003014	42556499	T	C
3	rs6799248	42556854	A	C
3	rs542871658	42556910	A	G
3	rs113157496	42556952	A	G
3	rs558428262	42557063	T	C
3	rs73082667	42557064	A	G
3	rs2267535	42557199	T	C
3	rs138246469	42557210	T	C
3	rs551904236	42557929	T	A
3	rs537110747	42557965	A	C
3	rs573416760	42558147	T	C
3	rs77432835	42558187	A	G
3	rs150563638	42558188	A	G
3	rs532275047	42558721	T	C
3	rs551966034	42558722	A	G
3	rs143369149	42559073	A	G
3	rs190184611	42559094	T	C
3	rs13086076	42559205	T	C
3	rs547940907	42559588	G	A
3	rs539031118	42559874	T	C
3	rs559330915	42559957	A	G
3	rs527546690	42559958	T	C
3	rs62248805	42560022	C	G
3	rs542640016	42560092	A	G
3	rs550431	42560097	A	G
3	rs561767001	42560124	A	G
3	rs450812	42560442	A	G
3	rs534402344	42560482	A	G
3	rs28684623	42560882	A	T
3	rs413042	42560883	G	C
3	rs143278096	42561098	G	C
3	rs184058562	42561384	T	C
3	rs188668911	42561412	T	C
3	rs6797853	42561503	T	C
3	rs146936197	42561667	A	G
3	rs149486925	42561949	G	A
3	rs79975023	42561988	A	G
3	rs541912876	42562003	C	G
3	rs77418618	42562038	A	G
3	rs75207796	42562152	T	C
3	rs811198	42562347	C	T
3	rs2284132	42562427	G	A
3	rs182158856	42562661	G	A
3	rs569671372	42562819	G	T
3	rs386212	42563055	T	C
3	rs180996136	42563102	C	T
3	rs113981256	42563536	C	T
3	rs704969	42563571	A	G
3	rs377751798	42563748	T	C
3	rs149982502	42563833	A	T
3	rs574219210	42564241	A	G
3	rs142413136	42564278	C	T
3	rs75297626	42564334	G	T
3	rs564908069	42564352	T	C
3	rs536449173	42564473	A	G
3	rs2267536	42564519	T	C
3	rs414977	42564581	C	G
3	rs147922137	42564624	C	T
3	rs574207975	42564772	A	G
3	rs75498396	42564823	A	T
3	rs7651907	42564901	T	C
3	rs529910892	42565090	T	C
3	rs7652101	42565132	T	C
3	rs148165052	42565221	C	T
3	rs472663	42565431	G	T
3	rs9841214	42565647	G	A
3	rs580447	42565674	A	G
3	rs2267537	42565716	A	G
3	rs566213560	42565754	A	G
3	rs559160102	42565952	A	C
3	rs575775538	42565968	T	C
3	rs407931	42566142	A	G
3	rs62248806	42566153	A	G
3	rs562378336	42566222	T	A
3	rs2267538	42566353	C	T
3	rs372864	42566370	T	C
3	rs137975860	42566529	C	T
3	rs58526597	42566570	A	G
3	rs561246860	42566996	A	C
3	rs2239499	42567002	T	C
3	rs144193390	42567161	A	G
3	rs148684782	42567177	T	C
3	rs142826076	42567210	T	C
3	rs568081268	42567217	A	G
3	rs572247711	42567380	T	C
3	rs71315548	42567381	A	C
3	rs34664814	42567419	A	G
3	rs547132664	42567480	A	G
3	rs535768996	42567628	T	C
3	rs2239500	42567729	T	C
3	rs406360	42567763	G	A
3	rs141797390	42567764	A	C
3	rs547539558	42567806	G	C
3	rs79133607	42567826	A	G
3	rs565932643	42568047	G	A
3	rs2239501	42568086	A	T
3	rs541309078	42568261	A	G
3	rs143037195	42568291	A	G
3	rs138515021	42568350	T	C
3	rs185616092	42568351	A	G
3	rs548970119	42568361	A	G
3	rs437876	42568440	T	C
3	rs570032359	42568643	A	C
3	rs2276829	42568700	G	C
3	rs543602912	42568780	T	C
3	rs2229722	42568929	C	T
3	rs149397146	42568962	T	C
3	rs2276831	42569069	A	C
3	rs2276832	42569108	C	T
3	rs78372803	42569211	A	G
3	rs74492369	42569296	G	T
3	rs565786779	42569600	A	G
3	rs557830177	42569616	A	G
3	rs76589647	42570108	G	C
3	rs150557392	42570603	T	C
3	rs555367858	42570673	T	C
3	rs138654433	42570724	A	C
3	rs537447063	42570871	T	C
3	rs144235088	42570906	A	G
3	rs114345531	42571090	C	G
3	rs374143683	42571100	A	G
3	rs417387	42571546	T	C
3	rs62248841	42571582	C	A
3	rs16810	42571729	C	T
3	rs142941227	42571795	A	G
3	rs9836133	42571863	T	G
3	rs146668674	42572170	C	T
3	rs200387870	42572417	T	C
3	rs199748405	42572434	A	C
3	rs41289576	42572528	A	T
3	rs553654968	42572728	G	A
3	rs545698336	42572745	T	C
3	rs532874400	42572955	T	C
3	rs189528908	42573043	C	A
3	rs369577158	42573115	T	A
3	rs201275637	42573280	G	C
3	rs138202908	42573284	T	G
3	rs55940287	42573422	T	C
3	rs183091894	42573465	T	C
3	rs143030594	42573474	A	C
3	rs527421585	42573633	A	G
3	rs200754044	42573717	C	G
3	rs147453264	42574128	A	G
3	rs549295331	42574303	T	C
3	rs370793218	42574304	A	G
3	rs188125736	42574510	C	A
3	rs144340814	42574643	A	G
3	rs142401528	42574707	A	C
3	rs11718925	42574806	T	C
3	rs342515	42574808	C	T
3	rs528312545	42574865	G	T
3	rs146886354	42575301	A	G
3	rs115667394	42575338	C	T
3	rs528898271	42575471	A	C
3	rs192552269	42575544	A	G
3	rs537604120	42575906	T	C
3	rs114148720	42576040	G	A
3	rs111230432	42576250	C	T
3	rs111305297	42576264	T	G
3	rs150103371	42576270	A	G
3	rs375826611	42576579	A	G
3	rs41289578	42576942	T	G
3	rs41289580	42577042	A	C
3	rs115609872	42577053	A	G
3	rs550885821	42577189	A	T
3	rs168207	42577207	A	G
3	rs78164774	42577484	G	A
3	rs116429753	42577577	T	C
3	rs567295316	42577764	T	C
3	rs138227506	42577922	G	A
3	rs78796092	42578001	G	A
3	rs7636205	42578026	C	A
3	rs111534730	42578117	G	A
3	rs182810678	42578192	T	G
3	rs568520476	42578265	T	C
3	rs187529804	42578284	T	A
3	rs897	42578303	T	C
3	rs895	42578323	T	C
3	rs896	42578335	T	C
3	rs193064661	42578396	A	G
3	rs147042762	42578421	G	C
3	rs117587223	42578441	T	C
3	rs342511	42578509	G	A
3	rs148075172	42578563	A	C
3	rs14380	42578579	T	A
3	rs184567825	42578703	G	A
3	rs8913	42578768	G	A
3	rs9677	42578862	T	C
3	rs139751193	42579245	T	G
3	rs116528483	42579358	C	T
3	rs560747231	42579371	G	A
3	rs185806920	42579769	G	A
3	rs546737641	42579850	A	G
3	rs146351613	42579868	G	A
3	rs550870149	42580083	T	C
3	rs569099663	42580268	G	T
3	rs553906951	42580331	C	T
3	rs55698819	42580342	A	G
3	rs116288878	42580652	C	G
3	rs342508	42580706	A	G
3	rs558661291	42580760	G	A
3	rs190593794	42580873	T	C
3	rs148622049	42580896	A	G
3	rs142060187	42580924	A	G
3	rs112281623	42581401	T	G
3	rs549256002	42581563	A	G
3	rs342507	42581680	G	A
3	rs34196076	42581939	T	C
3	rs72862574	42582098	A	G
3	rs7635021	42582167	A	T
3	rs542567080	42582270	A	G
3	rs171057	42583051	T	C
3	rs190173835	42583088	T	G
3	rs7622205	42583142	A	G
3	rs11921835	42583722	A	G
3	rs150704633	42584111	A	G
3	rs545330309	42584112	T	C
3	rs139965896	42584146	G	C
3	rs139581880	42584299	G	C
3	rs145084999	42584307	A	G
3	rs6796763	42584544	C	A
3	rs192217089	42584546	A	G
3	rs572653119	42584555	C	G
3	rs537734928	42584578	G	A
3	rs115131033	42584621	G	T
3	rs6792277	42584850	T	C
3	rs55946818	42584855	A	G
3	rs377034955	42584869	C	T
3	rs142212017	42584982	A	G
3	rs55959327	42585195	T	C
3	rs342526	42585198	T	C
3	rs890688	42585243	T	C
3	rs187149703	42585251	A	G
3	rs342525	42585461	A	G
3	rs548481120	42585981	C	G
3	rs534071291	42585983	T	G
3	rs570650030	42586148	T	C
3	rs189826695	42586185	A	C
3	rs535868549	42586345	A	G
3	rs144408270	42586368	T	C
3	rs572815556	42586515	G	A
3	rs150198220	42586610	T	C
3	rs58825152	42586686	T	C
3	rs6799021	42586704	A	C
3	rs418430	42586807	C	G
3	rs116574704	42586810	A	C
3	rs574775622	42586811	T	C
3	rs342524	42586839	T	C
3	rs138675487	42586903	T	C
3	rs561574067	42587223	A	G
3	rs77770458	42587317	T	G
3	rs138314825	42587493	C	G
3	rs142987506	42587757	T	C
3	rs78517245	42587865	C	T
3	rs342523	42587946	A	G
3	rs190419354	42588469	A	G
3	rs342522	42588598	C	G
3	rs529100900	42588721	G	A
3	rs116045427	42588738	C	T
3	rs342521	42588822	G	A
3	rs139415110	42589018	T	A
3	rs79409539	42589074	C	G
3	rs566141613	42589092	T	C
3	rs73071378	42589165	A	G
3	rs147179358	42589175	T	C
3	rs77126902	42589321	A	G
3	rs148481971	42590202	G	A
3	rs115425618	42590354	A	G
3	rs558368946	42590440	G	C
3	rs564065564	42590470	T	C
3	rs530971888	42590659	C	T
3	rs182292712	42591136	A	G
3	rs547929898	42591191	G	T
3	rs34077739	42591403	C	T
3	rs145626451	42591422	C	T
3	rs237064	42591446	G	A
3	rs78297236	42591455	A	G
3	rs114202043	42591854	T	C
3	rs2241542	42591943	A	G
3	rs342534	42591956	A	G
3	rs342535	42592138	A	G
3	rs150250950	42592149	G	A
3	rs342536	42592319	C	T
3	rs149434117	42592540	C	T
3	rs575589437	42592547	A	G
3	rs143842021	42592581	C	G
3	rs342537	42592874	C	T
3	rs342538	42592902	C	T
3	rs375744320	42593064	G	A
3	rs527562784	42593212	T	A
3	rs181907056	42593299	C	T
3	rs552592276	42593441	C	T
3	rs551759606	42593773	A	G
3	rs663258	42594019	T	C
3	rs181293961	42594203	A	G
3	rs561651034	42594249	G	A
3	rs3774398	42595115	T	C
3	rs113743925	42595350	C	A
3	rs2068278	42595401	T	G
3	rs541057476	42595596	A	T
3	rs557773340	42595597	T	A
3	rs139964349	42595739	A	G
3	rs13066173	42595839	T	G
3	rs13066333	42595914	A	G
3	rs550157489	42595985	T	C
3	rs371097747	42596078	T	C
3	rs537361504	42596229	C	A
3	rs572245485	42596289	C	T
3	rs17074602	42596298	A	G
3	rs62248843	42596599	T	C
3	rs564387308	42597062	G	T
3	rs6441892	42597217	C	A
3	rs539113283	42597322	A	G
3	rs144058451	42597410	T	C
3	rs566919217	42597547	T	C
3	rs543358935	42598069	C	A
3	rs565466225	42598237	T	C
3	rs3774400	42598407	T	G
3	rs558518599	42598450	C	T
3	rs2271181	42598980	T	C
3	rs2271182	42598990	A	T
3	rs552407949	42598995	G	A
3	rs540972222	42599049	A	T
3	rs113720650	42599050	T	A
3	rs2271184	42599091	A	G
3	rs146063264	42599171	T	C
3	rs2271185	42599234	T	C
3	rs190823341	42599309	T	C
3	rs13085143	42599358	T	G
3	rs569568016	42599547	T	C
3	rs149771920	42599556	C	G
3	rs6797545	42599588	A	G
3	rs74715673	42599662	C	T
3	rs115814232	42599849	A	G
3	rs188035710	42600438	T	C
3	rs147706972	42600561	A	C
3	rs569251169	42600755	C	T
3	rs7616701	42600811	G	T
3	rs142644517	42600819	T	C
3	rs184539062	42600900	C	T
3	rs7614219	42600979	T	A
3	rs555949665	42601058	C	A
3	rs146914645	42601231	G	A
3	rs189418797	42601271	G	T
3	rs3821836	42601340	C	T
3	rs543110067	42601472	A	G
3	rs550230945	42601483	A	T
3	rs79233244	42601616	C	A
3	rs3853737	42601629	A	T
3	rs9311323	42601678	C	T
3	rs539615708	42601685	C	T
3	rs73071394	42602019	C	A
3	rs572022715	42602052	A	T
3	rs34243788	42602278	C	G
3	rs576178725	42602332	G	A
3	rs200613539	42602584	T	C
3	rs150171206	42602621	A	G
3	rs148476496	42602773	C	T
3	rs563102221	42602903	T	C
3	rs541099188	42602927	A	G
3	rs564496027	42602928	C	T
3	rs536959727	42603351	A	G
3	rs6772312	42603769	T	C
3	rs567255124	42603881	T	G
3	rs144801334	42604323	A	C
3	rs77714119	42604380	C	T
3	rs145882963	42604415	T	C
3	rs543300028	42604449	C	T
3	rs925457	42604548	T	G
3	rs183136489	42604684	A	G
3	rs114507287	42604798	T	C
3	rs529364503	42605398	C	T
3	rs9311324	42605402	C	A
3	rs191197005	42605993	T	C
3	rs183896517	42606196	A	T
3	rs562689843	42606274	A	G
3	rs117077482	42606278	G	C
3	rs192582744	42606563	C	T
3	rs149523648	42606608	C	T
3	rs564877049	42606713	C	T
3	rs184256234	42606840	C	T
3	rs150092833	42606953	C	T
3	rs568522152	42607263	A	G
3	rs533904826	42607265	A	T
3	rs75644663	42607384	G	A
3	rs78781597	42607470	T	C
3	rs144837932	42607504	A	G
3	rs9813479	42607964	T	C
3	rs9813861	42608030	A	G
3	rs9833459	42608039	T	C
3	rs374317931	42608063	T	C
3	rs572927580	42608074	A	G
3	rs545852742	42608137	A	C
3	rs562558544	42608211	T	G
3	rs564833287	42608685	T	C
3	rs185587138	42608756	T	C
3	rs6797491	42608761	C	T
3	rs562113324	42609253	C	T
3	rs527977976	42609288	T	C
3	rs9819563	42609314	C	G
3	rs115229564	42609541	A	G
3	rs558005574	42609617	G	A
3	rs144593422	42609623	C	T
3	rs190436467	42609663	G	T
3	rs35216140	42609929	C	G
3	rs62248845	42610297	C	T
3	rs2271186	42610374	G	A
3	rs149910601	42610411	T	C
3	rs567411655	42610412	A	G
3	rs2271187	42610515	A	G
3	rs138904862	42610699	C	T
3	rs73073306	42610750	T	C
3	rs143061245	42610911	C	G
3	rs144791370	42611246	G	T
3	rs116400988	42611294	T	C
3	rs148570886	42611706	A	G
3	rs574237560	42612061	C	A
3	rs116564146	42612218	T	C
3	rs111771185	42612382	C	A
3	rs561272187	42612453	C	T
3	rs77373851	42612563	A	G
3	rs183804330	42613019	T	C
3	rs60232916	42613235	T	C
3	rs2136012	42613278	A	T
3	rs116094241	42613331	G	C
3	rs7651167	42613354	A	G
3	rs190755678	42613381	T	C
3	rs56047094	42613594	T	A
3	rs78303408	42613623	T	G
3	rs9865109	42613846	C	T
3	rs144944470	42613911	A	G
3	rs75535413	42614467	T	C
3	rs546959248	42614563	C	T
3	rs67583158	42614596	A	G
3	rs114736054	42614745	T	C
3	rs570173086	42614754	C	A
3	rs67059259	42614755	C	T
3	rs574094054	42614874	A	G
3	rs76476760	42615151	A	C
3	rs12631025	42615160	A	G
3	rs185080470	42615174	G	A
3	rs9828279	42616297	G	C
3	rs188406987	42616486	A	G
3	rs115265264	42616606	G	C
3	rs79852299	42616699	G	A
3	rs569900249	42617128	G	A
3	rs67832425	42617430	C	T
3	rs562163526	42617585	T	C
3	rs150864022	42617603	A	G
3	rs6793102	42617654	C	T
3	rs183850929	42617799	A	G
3	rs188346497	42617824	C	T
3	rs565814509	42617922	T	C
3	rs576927616	42618131	C	T
3	rs553321378	42618787	C	T
3	rs576441523	42618918	T	C
3	rs78661124	42619044	G	A
3	rs558402662	42619133	C	T
3	rs36043081	42619261	C	A
3	rs149724975	42619268	T	C
3	rs147811731	42619325	T	G
3	rs186133393	42619933	T	C
3	rs535053950	42620427	T	C
3	rs571955936	42620646	A	G
3	rs6782164	42620684	G	A
3	rs115916178	42620809	A	G
3	rs80099118	42621023	C	G
3	rs7623867	42621071	A	C
3	rs544147132	42621099	A	C
3	rs546801320	42621161	T	G
3	rs185951451	42621173	C	T
3	rs138982964	42621502	G	C
3	rs142138202	42621630	T	C
3	rs79693338	42621670	G	C
3	rs188673912	42621787	T	A
3	rs149882245	42622015	T	G
3	rs565358482	42622144	A	G
3	rs148638846	42622156	C	A
3	rs78561279	42622381	A	C
3	rs561129219	42622561	G	T
3	rs554030103	42622776	A	G
3	rs33984028	42622781	T	C
3	rs188004613	42622883	A	G
3	rs547087570	42622897	T	C
3	rs561292710	42622951	A	G
3	rs566805232	42623028	A	C
3	rs568032713	42623178	T	C
3	rs11926788	42623498	G	C
3	rs569394410	42623505	T	C
3	rs184635391	42623577	G	C
3	rs535274288	42623670	A	C
3	rs554680730	42623671	G	C
3	rs17074611	42623916	A	G
3	rs548790834	42623948	A	C
3	rs76354464	42623949	A	C
3	rs13085695	42623961	G	C
3	rs114346139	42624192	A	T
3	rs181659244	42625048	T	C
3	rs145760115	42625049	A	G
3	rs614324	42625215	T	C
3	rs614323	42625216	C	A
3	rs3886782	42625580	C	G
3	rs532885984	42625606	A	C
3	rs529167463	42625679	G	C
3	rs572768786	42626028	T	G
3	rs141974261	42626220	T	A
3	rs112440650	42626448	A	G
3	rs145254313	42626665	A	G
3	rs186494149	42626784	A	G
3	rs183192612	42627064	A	G
3	rs530570585	42627433	G	C
3	rs148692279	42627439	A	C
3	rs55784280	42627487	T	C
3	rs187486464	42627567	A	C
3	rs116011227	42627640	T	C
3	rs571433141	42627967	A	G
3	rs559866308	42628116	C	T
3	rs550775562	42628247	G	A
3	rs183640701	42628248	G	C
3	rs114185497	42628449	T	C
3	rs138249291	42628587	A	C
3	rs538687870	42629023	C	A
3	rs665206	42629160	A	G
3	rs553888441	42629206	T	C
3	rs664813	42629207	A	G
3	rs807863	42629490	T	C
3	rs560702395	42629589	C	T
3	rs704982	42629623	T	C
3	rs188782547	42629683	T	C
3	rs181889376	42629711	C	T
3	rs553703804	42629789	T	C
3	rs546905899	42629900	C	A
3	rs13089845	42629910	C	A
3	rs560907004	42629920	A	C
3	rs116181293	42629934	A	T
3	rs568969787	42630054	G	A
3	rs13090902	42630225	A	G
3	rs2940407	42630441	T	C
3	rs185450493	42630490	G	C
3	rs149712805	42630509	A	C
3	rs145658144	42630532	A	G
3	rs13095447	42630583	T	C
3	rs531453988	42630615	C	G
3	rs559250046	42630685	T	C
3	rs577358960	42630811	A	G
3	rs549965098	42630899	C	G
3	rs34801786	42630979	G	A
3	rs143611243	42631338	G	C
3	rs587712	42631420	C	A
3	rs533999408	42631854	G	A
3	rs190404530	42631902	A	C
3	rs68004576	42632217	A	G
3	rs17030458	42632238	G	C
3	rs201717890	42632354	A	G
3	rs543019884	42632791	G	A
3	rs115939131	42632834	C	G
3	rs141059504	42632953	A	G
3	rs138953660	42633322	T	C
3	rs73829243	42633355	A	G
3	rs7647335	42633442	T	C
3	rs617722	42633498	C	T
3	rs182771289	42633677	T	C
3	rs141830180	42633695	A	C
3	rs137867743	42633803	A	G
3	rs143411732	42633949	T	C
3	rs143965409	42634001	C	T
3	rs543962972	42634182	C	T
3	rs34977988	42634183	A	G
3	rs35676838	42634544	G	A
3	rs116919996	42635307	C	T
3	rs141265679	42635324	A	C
3	rs150763725	42635341	G	A
3	rs597498	42635384	T	C
3	rs586082	42635633	G	A
3	rs4549	42636141	A	G
3	rs568843738	42636946	G	T
3	rs637852	42637245	T	C
3	rs74377054	42637497	C	T
3	rs142416633	42637618	T	A
3	rs704979	42637664	C	G
3	rs138524625	42637813	T	C
3	rs188606585	42638009	C	T
3	rs13064311	42638261	T	C
3	rs541822975	42638496	G	C
3	rs192109963	42638517	C	A
3	rs569019128	42638772	T	G
3	rs534184223	42638874	C	T
3	rs554211926	42638958	C	G
3	rs182587407	42639002	G	C
3	rs556758793	42639047	A	C
3	rs576224905	42639049	G	A
3	rs541587214	42639198	A	G
3	rs607568	42639452	C	A
3	rs187151145	42639585	A	G
3	rs138480981	42639933	T	C
3	rs149258621	42639976	T	C
3	rs78167645	42640225	A	G
3	rs563229086	42640274	C	T
3	rs188499306	42640296	C	T
3	rs138246973	42640316	C	A
3	rs77291243	42640385	G	A
3	rs3111313	42640394	A	G
3	rs3111312	42640422	C	T
3	rs546273227	42640650	A	G
3	rs564461731	42640678	T	C
3	rs188339566	42640701	T	C
3	rs550150965	42641156	G	C
3	rs66786953	42641236	A	C
3	rs142559028	42641317	G	A
3	rs536573553	42641750	T	C
3	rs139963677	42641769	A	C
3	rs142813471	42641786	A	C
3	rs34852409	42641851	C	G
3	rs566261339	42641899	G	A
3	rs543954907	42642346	A	C
3	rs530978305	42642614	A	G
3	rs567205257	42642643	T	C
3	rs566807704	42642709	C	A
3	rs558863308	42642790	G	A
3	rs535340280	42642849	C	T
3	rs529739197	42643163	T	A
3	rs190833726	42643330	G	T
3	rs639692	42643425	A	G
3	rs34762478	42643600	A	G
3	rs185038650	42643694	C	G
3	rs60535002	42643696	A	G
3	rs60348477	42643738	C	G
3	rs78353504	42643830	T	G
3	rs13100261	42643935	A	G
3	rs546694724	42643943	A	G
3	rs575922028	42644092	T	C
3	rs71323161	42644101	A	G
3	rs114333086	42644395	A	G
3	rs115468856	42644424	C	T
3	rs539741192	42644670	T	C
3	rs638904	42644781	T	G
3	rs538727139	42644827	C	G
3	rs7625733	42644865	C	A
3	rs75143119	42644949	G	A
3	rs192515908	42645080	T	C
3	rs640689	42645143	A	G
3	rs541808532	42645180	A	T
3	rs532929308	42645471	T	C
3	rs72864022	42645472	A	G
3	rs71323162	42645480	T	C
3	rs183948109	42645557	C	T
3	rs187727744	42646070	G	A
3	rs532963210	42646389	G	C
3	rs149312045	42646607	C	T
3	rs556703505	42646812	G	T
3	rs563474014	42647144	T	C
3	rs539337549	42647207	G	A
3	rs139937562	42647384	G	C
3	rs574152438	42647517	C	A
3	rs34683820	42647769	C	T
3	rs6793186	42648378	G	A
3	rs181745755	42648394	C	T
3	rs6788548	42648601	A	C
3	rs553183665	42648727	C	G
3	rs6778982	42648731	A	G
3	rs79712822	42648762	G	A
3	rs551067890	42649058	G	A
3	rs114036837	42649150	C	T
3	rs553271214	42649345	G	A
3	rs566682633	42649400	A	G
3	rs578026586	42649545	A	G
3	rs112838363	42649567	T	C
3	rs148831434	42649568	A	G
3	rs191083518	42649591	T	C
3	rs57259216	42649599	G	A
3	rs374170634	42649811	G	A
3	rs141254582	42649946	A	G
3	rs150564258	42649955	A	G
3	rs191082010	42649995	T	C
3	rs192589148	42650263	T	C
3	rs627664	42650393	G	A
3	rs546609751	42650477	A	G
3	rs115002977	42650700	G	A
3	rs77424663	42650857	G	A
3	rs147269698	42650896	G	A
3	rs34687113	42651014	C	G
3	rs559166840	42651171	A	G
3	rs13067987	42651209	T	C
3	rs540258797	42651256	G	C
3	rs638836	42651319	T	G
3	rs612733	42651465	A	C
3	rs612362	42651525	G	C
3	rs185539494	42651590	G	T
3	rs555177651	42651684	T	C
3	rs148778243	42651685	A	G
3	rs142402597	42651723	T	C
3	rs190313742	42651750	T	C
3	rs6771105	42651778	A	G
3	rs146414167	42652438	G	A
3	rs3774401	42652542	G	A
3	rs561605312	42652650	T	C
3	rs3774402	42652674	G	A
3	rs116010852	42652716	A	G
3	rs181123152	42652846	G	A
3	rs575994444	42653216	T	C
3	rs186115855	42653382	G	A
3	rs143530584	42653570	A	G
3	rs3774404	42653578	A	G
3	rs563249446	42653580	A	G
3	rs663673	42653656	A	G
3	rs3774406	42653722	T	A
3	rs114755123	42653846	T	C
3	rs689251	42653858	A	T
3	rs74791813	42653910	G	A
3	rs543249485	42654122	C	T
3	rs533617989	42654243	G	A
3	rs548634815	42654308	G	A
3	rs7624628	42654345	A	G
3	rs544066350	42654958	G	T
3	rs2976533	42655046	G	A
3	rs79942264	42655050	G	A
3	rs528129969	42655093	G	A
3	rs559090249	42656056	A	G
3	rs192225934	42656213	A	G
3	rs545120277	42656357	G	T
3	rs558192529	42656479	G	C
3	rs654761	42656578	G	T
3	rs544786006	42656611	T	C
3	rs564991533	42656634	G	A
3	rs11924450	42656871	A	G
3	rs6441928	42657224	T	G
3	rs651180	42657358	G	T
3	rs573359163	42657366	A	T
3	rs3846058	42657453	G	C
3	rs529676268	42657779	A	G
3	rs148591244	42657955	C	T
3	rs183646872	42658249	G	T
3	rs73083401	42658254	G	T
3	rs562718747	42658609	A	G
3	rs566726353	42658780	T	C
3	rs569563345	42659571	A	G
3	rs111861678	42659774	T	C
3	rs3095258	42659903	G	A
3	rs68071013	42659954	T	C
3	rs114351646	42660188	A	G
3	rs73085303	42660567	A	G
3	rs572254967	42660840	G	A
3	rs62248848	42660862	T	C
3	rs576551727	42661860	A	C
3	rs183706325	42661865	G	A
3	rs569405249	42662325	C	T
3	rs116382237	42662394	A	G
3	rs73829255	42662493	T	C
3	rs543974727	42662734	A	G
3	rs35419602	42662976	C	A
3	rs199526836	42663017	T	G
3	rs577860493	42663071	G	A
3	rs548420899	42663074	T	G
3	rs563073453	42663105	G	C
3	rs17074662	42663250	A	G
3	rs551433203	42663270	T	C
3	rs552547511	42663416	G	C
3	rs181249177	42663461	G	A
3	rs150881873	42663481	G	A
3	rs572397164	42663518	G	T
3	rs568705870	42663670	G	A
3	rs536326435	42663809	C	T
3	rs36033201	42663902	G	A
3	rs339735	42663943	A	T
3	rs533513332	42664067	C	T
3	rs17074664	42664108	C	T
3	rs114398523	42664182	C	T
3	rs115048549	42664360	T	C
3	rs142932420	42664690	G	C
3	rs542298150	42664856	A	G
3	rs73085307	42665245	T	C
3	rs3774407	42665278	T	G
3	rs72864034	42665345	T	A
3	rs17074669	42665597	G	A
3	rs186406298	42666298	G	C
3	rs68028490	42666488	G	A
3	rs144400090	42667100	T	C
3	rs73085310	42667260	A	G
3	rs115073503	42667650	T	C
3	rs150198649	42667687	C	A
3	rs17237090	42667936	G	A
3	rs77761420	42668074	T	C
3	rs544738421	42668327	C	T
3	rs168138	42668441	G	A
3	rs80343067	42668774	T	C
3	rs553508552	42668883	A	T
3	rs79724386	42668960	G	A
3	rs142995445	42669221	G	A
3	rs562206032	42669339	T	C
3	rs17074673	42669393	G	A
3	rs17074674	42669460	C	T
3	rs547428585	42669597	A	G
3	rs114962836	42669769	T	C
3	rs570103198	42670084	C	T
3	rs58868911	42670219	C	T
3	rs59914338	42670348	A	G
3	rs339733	42670449	G	A
3	rs184607437	42670582	A	G
3	rs147177431	42670775	G	A
3	rs181818046	42670967	A	G
3	rs377105089	42671465	A	G
3	rs17074680	42671668	G	T
3	rs184311160	42671829	G	A
3	rs181743102	42672238	G	C
3	rs570113796	42672315	T	C
3	rs1062051	42672486	A	G
3	rs558023902	42672493	A	T
3	rs201863592	42672732	T	C
3	rs139783513	42672896	A	G
3	rs56797870	42672982	C	T
3	rs74887666	42673254	G	A
3	rs151003989	42673338	C	T
3	rs565728822	42673361	T	A
3	rs7617736	42673479	T	C
3	rs398743	42673896	C	G
3	rs138317391	42674218	T	C
3	rs187492964	42674320	C	G
3	rs544540147	42674373	G	A
3	rs149398482	42674771	T	C
3	rs547267304	42675470	G	T
3	rs533841273	42675830	G	A
3	rs553649095	42675846	G	T
3	rs188152229	42675852	C	T
3	rs13093680	42676265	T	G
3	rs570392142	42676661	C	A
3	rs17074693	42676925	A	C
3	rs539768056	42676954	C	T
3	rs577625496	42677093	C	A
3	rs339659	42677150	G	A
3	rs184584239	42677187	A	G
3	rs28508060	42677227	G	A
3	rs545848000	42677267	T	C
3	rs574059757	42677268	A	G
3	rs60994254	42677354	T	C
3	rs534249300	42677412	T	A
3	rs115130147	42677503	T	C
3	rs79665699	42677582	T	C
3	rs371613477	42677661	G	T
3	rs146538009	42677792	C	T
3	rs339658	42677836	C	T
3	rs6790204	42677914	G	A
3	rs201711900	42678413	G	C
3	rs202238339	42678571	T	A
3	rs200252853	42678630	C	T
3	rs140572858	42678961	G	A
3	rs201854197	42679016	C	T
3	rs73086550	44279656	G	T
3	rs538763721	44279697	A	G
3	rs74768476	44279778	A	G
3	rs6762973	44280172	G	A
3	rs550520147	44280444	G	A
3	rs62251311	44280446	G	T
3	rs139973660	44280784	G	C
3	rs7636060	44280857	T	C
3	rs4682732	44281269	A	G
3	rs9836139	44281339	A	G
3	rs9836144	44281349	T	A
3	rs113158597	44281351	A	T
3	rs1463683	44281718	C	T
3	rs1463682	44281879	A	G
3	rs116057627	44282013	T	G
3	rs191422235	44282331	C	A
3	rs4682733	44282347	C	T
3	rs76308640	44282451	G	A
3	rs9846155	44282840	A	G
3	rs539041003	44282849	A	G
3	rs9809107	44282934	G	A
3	rs185374050	44283243	T	A
3	rs189905497	44283284	A	G
3	rs563809345	44283304	A	G
3	rs181993470	44283321	A	G
3	rs9850927	44283525	A	G
3	rs573463846	44283570	A	C
3	rs372299173	44283777	A	G
3	rs7645375	44283808	C	A
3	rs542214654	44284482	G	A
3	rs191470046	44284556	T	C
3	rs9284879	44284584	G	A
3	rs80124180	44284610	A	G
3	rs549655953	44284791	T	C
3	rs183567766	44285248	G	A
3	rs144334708	44285300	A	G
3	rs190882072	44285420	G	A
3	rs17076541	44285446	G	A
3	rs572895437	44285536	A	C
3	rs558497061	44285664	G	A
3	rs145012699	44285875	T	C
3	rs17646517	44286015	G	C
3	rs188815711	44286318	C	A
3	rs17076545	44286384	G	A
3	rs192078606	44286631	G	A
3	rs184177771	44286632	C	T
3	rs538765676	44287009	A	G
3	rs545434669	44287122	G	A
3	rs563539589	44287139	G	C
3	rs370660901	44287310	T	C
3	rs115703501	44287389	G	A
3	rs189077134	44287466	C	A
3	rs6766226	44287531	A	C
3	rs536578883	44287616	G	T
3	rs575733712	44287810	T	C
3	rs73086557	44287811	A	G
3	rs367870916	44287878	C	T
3	rs191119956	44288352	A	G
3	rs140545021	44288459	A	G
3	rs35540759	44288603	C	A
3	rs6785357	44289015	C	T
3	rs547028100	44289316	G	T
3	rs9681701	44289373	T	C
3	rs188007574	44289433	A	G
3	rs534279586	44289604	T	C
3	rs150210869	44290341	A	T
3	rs73086561	44290398	G	A
3	rs143189874	44290416	G	A
3	rs147545444	44290545	T	C
3	rs9842445	44290585	T	G
3	rs140181757	44290690	G	A
3	rs191513243	44290811	A	G
3	rs184390741	44290849	C	A
3	rs555169772	44291065	A	G
3	rs571892368	44291089	A	T
3	rs113278506	44291192	C	A
3	rs77532985	44291264	G	A
3	rs10510742	44291466	G	A
3	rs73086567	44291500	C	T
3	rs151161833	44291788	G	C
3	rs192339234	44291846	G	A
3	rs1488623	44291850	C	T
3	rs111568677	44291851	A	G
3	rs1488624	44292060	T	C
3	rs372200679	44292151	A	G
3	rs557208463	44292194	G	A
3	rs534463702	44292257	A	G
3	rs2171569	44292399	A	G
3	rs543117091	44292682	T	G
3	rs186203816	44292800	A	G
3	rs1488625	44292948	G	T
3	rs1488626	44292955	G	A
3	rs13067367	44293275	T	C
3	rs187167357	44293277	T	G
3	rs182609012	44293377	G	A
3	rs185946359	44293381	G	A
3	rs190179350	44293475	G	A
3	rs56377787	44293513	G	A
3	rs13092122	44293547	A	G
3	rs4615049	44293800	A	G
3	rs9311352	44293839	C	G
3	rs9839422	44294081	G	A
3	rs537341565	44294511	C	T
3	rs9835626	44294644	T	A
3	rs11915730	44294675	T	C
3	rs147087551	44294848	A	G
3	rs532099092	44294929	A	G
3	rs138441303	44294959	A	G
3	rs536403337	44295120	C	T
3	rs4682734	44295174	G	T
3	rs4682735	44295184	T	C
3	rs138394537	44295216	G	A
3	rs184446676	44295470	C	T
3	rs17076568	44295507	A	T
3	rs540472585	44295541	A	G
3	rs146223047	44295558	T	C
3	rs188201264	44295618	C	T
3	rs4682736	44295870	G	A
3	rs181728152	44296049	A	G
3	rs374685834	44296140	G	A
3	rs569114830	44296245	T	C
3	rs4682960	44296403	T	C
3	rs182671687	44297933	G	A
3	rs7639827	44297948	G	A
3	rs111361066	44298031	C	A
3	rs183516455	44298666	T	A
3	rs7631790	44299205	C	T
3	rs563146504	44299208	G	A
3	rs35225847	44299339	G	T
3	rs566620349	44299414	G	A
3	rs186950077	44299436	A	G
3	rs6786331	44299606	C	T
3	rs191420229	44299627	A	G
3	rs1387042	44299766	G	A
3	rs192843526	44299823	T	C
3	rs562306957	44300033	G	A
3	rs571353137	44300261	G	A
3	rs557040641	44300271	A	G
3	rs149184033	44300804	A	G
3	rs1565207	44300836	T	C
3	rs535005384	44301108	C	T
3	rs184952494	44301250	T	C
3	rs573712448	44301262	C	T
3	rs559466014	44301363	A	G
3	rs78518750	44301491	T	C
3	rs73086596	44301608	T	C
3	rs111893496	44301657	A	G
3	rs7645669	44301725	A	G
3	rs537212926	44301733	G	A
3	rs145961454	44301809	G	A
3	rs139585627	44301990	A	C
3	rs544450451	44302148	A	G
3	rs1124125	44302472	T	C
3	rs1124124	44302545	A	T
3	rs112612961	44302762	A	C
3	rs145471155	44303042	A	T
3	rs9821268	44303124	A	G
3	rs12630752	44303185	G	A
3	rs6797417	44303287	C	T
3	rs575671607	44303932	G	A
3	rs540089617	44304135	G	A
3	rs576910299	44304240	A	T
3	rs545484229	44304241	C	G
3	rs534089537	44304887	G	T
3	rs555809458	44305023	A	G
3	rs545501475	44305319	T	C
3	rs1352430	44305483	G	A
3	rs569410666	44305555	T	A
3	rs145854937	44305627	G	A
3	rs6806839	44305671	C	T
3	rs2129955	44306073	A	T
3	rs184823583	44306095	G	A
3	rs2129956	44306112	G	A
3	rs73088407	44306119	G	A
3	rs6441827	44306307	A	G
3	rs189390403	44306448	T	C
3	rs4515029	44306601	C	T
3	rs181794823	44306602	G	C
3	rs181441529	44306920	A	G
3	rs74707249	44307316	G	A
3	rs139126039	44307575	G	A
3	rs181623144	44307586	G	A
3	rs11130023	44307888	A	G
3	rs549208712	44308158	C	T
3	rs565728555	44308184	A	G
3	rs187713144	44308275	T	A
3	rs529228521	44308816	T	C
3	rs11716861	44309076	T	C
3	rs114533735	44309177	C	T
3	rs12631341	44309268	A	G
3	rs6768749	44309620	G	T
3	rs571974429	44309629	A	T
3	rs1844147	44309905	G	T
3	rs557145544	44310342	T	C
3	rs189371413	44310525	A	G
3	rs5004668	44310592	T	C
3	rs529777980	44310630	T	G
3	rs541523820	44310791	A	G
3	rs112831345	44311000	A	G
3	rs538935496	44311074	A	T
3	rs181156157	44311151	T	C
3	rs574488347	44311168	G	A
3	rs376303422	44311281	A	G
3	rs9874132	44311392	G	A
3	rs9873869	44311395	C	T
3	rs565270394	44311410	A	C
3	rs550936777	44311553	G	C
3	rs115816834	44311576	G	A
3	rs7644707	44311579	C	G
3	rs569220937	44311664	T	C
3	rs79567018	44311737	G	A
3	rs188999130	44311842	T	G
3	rs143605857	44311954	G	A
3	rs11721147	44312439	A	C
3	rs11130024	44312447	A	T
3	rs187373526	44312463	G	T
3	rs149801923	44312847	A	G
3	rs182883041	44313336	T	A
3	rs190218979	44313773	A	C
3	rs7621060	44314422	A	G
3	rs7349467	44314778	C	T
3	rs182477807	44314788	T	C
3	rs565495265	44314931	T	C
3	rs187513086	44315444	T	A
3	rs7634452	44315637	G	C
3	rs548777861	44315834	G	A
3	rs571206146	44316195	T	C
3	rs138777352	44317024	C	A
3	rs184552024	44317296	A	T
3	rs532848081	44317732	G	A
3	rs191881927	44318369	A	G
3	rs2372597	44318388	C	T
3	rs112644893	44318560	A	G
3	rs573158981	44319400	G	A
3	rs149857728	44319475	G	A
3	rs1906574	44319694	G	A
3	rs115059392	44319733	A	G
3	rs551602743	44319792	T	G
3	rs530910453	44319889	A	G
3	rs181606355	44320029	G	A
3	rs549764158	44320150	G	T
3	rs551025146	44320354	T	C
3	rs1586537	44320622	C	T
3	rs182012222	44320871	T	C
3	rs79736190	44321059	C	T
3	rs113260326	44321216	A	G
3	rs150385969	44321243	C	T
3	rs138084087	44321299	G	A
3	rs537742516	44321404	G	A
3	rs540816151	44322062	C	A
3	rs996764	44322338	T	C
3	rs996763	44322442	A	G
3	rs113867417	44322728	G	A
3	rs540877483	44322808	T	C
3	rs141512860	44323076	G	A
3	rs80117844	44323143	G	A
3	rs577341475	44323720	T	C
3	rs140258881	44323827	A	G
3	rs1387046	44324114	C	G
3	rs12486452	44324565	G	A
3	rs144848984	44324680	T	G
3	rs559409580	44324956	G	A
3	rs192577172	44325168	C	A
3	rs111291582	44325259	A	G
3	rs11707311	44325264	G	C
3	rs538833583	44325330	C	T
3	rs535575323	44325438	C	T
3	rs7649004	44325471	G	C
3	rs7641332	44325582	T	C
3	rs573849211	44325617	T	C
3	rs7639096	44325630	A	G
3	rs2171573	44325741	A	G
3	rs2171572	44325744	T	C
3	rs11708279	44325891	T	C
3	rs77970008	44325895	A	G
3	rs76421067	44325992	G	T
3	rs9859565	44326324	A	C
3	rs112862092	44326888	A	G
3	rs4608664	44326907	A	G
3	rs180884696	44326972	A	T
3	rs148548837	44327001	C	T
3	rs184952719	44327148	A	G
3	rs190198497	44327305	T	C
3	rs548376250	44327349	A	C
3	rs528720149	44327391	C	T
3	rs62251337	44327429	A	G
3	rs187100747	44327529	T	C
3	rs191529302	44327594	G	C
3	rs184236063	44327622	A	G
3	rs9869151	44327739	A	G
3	rs187904637	44327754	G	A
3	rs77359232	44327864	T	C
3	rs6801972	44328109	G	A
3	rs112375275	44328127	G	C
3	rs75781889	44328683	A	G
3	rs149078369	44328924	C	A
3	rs533586252	44329106	G	A
3	rs573493203	44329215	A	G
3	rs530214745	44329404	T	C
3	rs144913806	44329432	A	G
3	rs569115583	44329575	T	C
3	rs4682963	44329961	G	A
3	rs2171571	44330035	A	G
3	rs148286724	44330358	A	G
3	rs7626710	44330479	T	C
3	rs138282382	44331016	C	A
3	rs192914519	44331061	A	G
3	rs534387292	44331077	T	G
3	rs541695689	44331225	T	G
3	rs147334491	44331453	T	C
3	rs9311353	44331517	A	G
3	rs139349127	44331592	G	A
3	rs11927593	44332131	A	T
3	rs540909390	44332174	T	A
3	rs1488637	44332176	T	C
3	rs186328558	44332241	T	C
3	rs73088448	44332562	T	C
3	rs557684208	44332639	A	T
3	rs142574859	44332676	A	G
3	rs6441828	44332695	G	T
3	rs6441829	44332697	G	T
3	rs528001374	44332909	G	A
3	rs533379537	44332996	A	G
3	rs6788404	44333079	C	T
3	rs544544745	44333095	G	A
3	rs6803491	44333153	T	A
3	rs13323323	44333324	T	G
3	rs6806009	44333377	T	C
3	rs76220860	44333390	A	G
3	rs140406969	44333623	C	T
3	rs144127880	44333746	G	T
3	rs145716026	44333766	A	G
3	rs536046216	44334001	C	A
3	rs572850078	44334071	T	C
3	rs1565215	44334099	T	C
3	rs190770142	44334199	A	G
3	rs1565214	44334299	C	A
3	rs571637405	44334453	A	G
3	rs1565212	44334494	A	G
3	rs188027813	44334657	T	C
3	rs537828796	44335040	C	T
3	rs556153343	44335128	G	A
3	rs7619531	44335496	G	A
3	rs7619532	44335501	G	A
3	rs553545669	44335507	G	T
3	rs573389894	44335647	A	G
3	rs561220156	44335801	A	G
3	rs192634663	44335825	A	G
3	rs73088457	44335977	C	T
3	rs568619879	44336150	C	T
3	rs184663028	44336217	G	C
3	rs143976014	44336578	T	C
3	rs75757161	44336661	C	T
3	rs552339712	44336686	G	C
3	rs537892174	44336905	G	A
3	rs6776788	44336912	G	C
3	rs1601906	44337173	A	G
3	rs7646215	44337350	T	C
3	rs146245904	44338047	C	T
3	rs554033535	44338062	G	A
3	rs552940190	44338202	C	T
3	rs6780605	44338242	G	A
3	rs557484252	44338430	A	G
3	rs112017534	44338557	T	A
3	rs561972749	44338612	A	G
3	rs527420221	44338644	A	C
3	rs74955439	44338672	C	A
3	rs6772940	44339201	A	G
3	rs4464423	44339404	C	A
3	rs182082256	44339781	A	C
3	rs114710730	44339784	T	C
3	rs11717949	44340100	A	C
3	rs11706545	44340114	G	T
3	rs140462795	44340161	G	A
3	rs570002099	44340199	G	A
3	rs149980449	44340382	A	T
3	rs557936754	44340501	A	G
3	rs4682964	44340562	G	A
3	rs562444221	44340665	A	G
3	rs7619094	44341037	G	A
3	rs541294364	44341174	T	G
3	rs564427468	44341239	G	A
3	rs112190605	44341727	G	C
3	rs113263538	44341741	G	A
3	rs6776200	44342344	A	G
3	rs73088468	44342560	C	T
3	rs193219228	44342607	C	A
3	rs1488638	44342654	A	C
3	rs4411863	44342720	T	A
3	rs557617292	44342900	C	A
3	rs114665908	44343103	C	T
3	rs559924170	44343130	A	T
3	rs545421046	44343274	G	A
3	rs2372598	44343362	T	C
3	rs529894613	44343394	A	G
3	rs546764818	44343462	T	C
3	rs7618033	44343583	A	C
3	rs557413077	44343710	A	G
3	rs141655342	44343843	G	A
3	rs146203478	44344161	A	G
3	rs139331760	44344324	G	A
3	rs531389010	44344605	A	G
3	rs10510738	44344791	G	A
3	rs13081044	44345079	A	G
3	rs545596655	44345392	G	A
3	rs188494547	44345474	C	T
3	rs1488639	44345646	T	A
3	rs73088474	44345686	C	A
3	rs186846562	44345688	G	A
3	rs551301684	44345826	G	A
3	rs17076626	44346179	A	G
3	rs62251339	44346214	A	G
3	rs186098384	44346315	G	C
3	rs143375976	44346468	A	G
3	rs1488640	44347021	T	C
3	rs570545234	44347263	C	G
3	rs11917026	44347295	G	T
3	rs576248726	44347349	A	G
3	rs541096075	44347446	C	A
3	rs11929217	44347660	T	C
3	rs137930335	44347697	T	C
3	rs146011152	44347726	C	T
3	rs557925355	44348029	G	A
3	rs7630980	44348123	A	G
3	rs562914833	44348137	G	C
3	rs7633526	44348463	A	G
3	rs533223040	44348500	G	T
3	rs6775925	44348600	C	T
3	rs567503033	44348621	A	T
3	rs557934878	44348761	A	G
3	rs4682738	44349100	A	G
3	rs572365276	44349101	A	G
3	rs529318922	44349198	A	G
3	rs559686754	44349238	C	A
3	rs571386035	44349353	A	G
3	rs550449072	44349449	C	T
3	rs4682739	44349518	T	C
3	rs7630279	44349636	A	G
3	rs138149132	44349865	T	C
3	rs183643396	44349958	C	T
3	rs2171574	44350264	A	G
3	rs2129959	44350394	A	G
3	rs6788890	44351081	G	C
3	rs529887106	44351447	A	G
3	rs111766609	44351786	A	T
3	rs190190361	44351916	A	G
3	rs6441830	44352167	T	C
3	rs73829627	44352265	A	G
3	rs186912524	44352429	G	A
3	rs73088483	44352515	T	C
3	rs6441831	44352537	G	A
3	rs9853705	44353145	T	G
3	rs553689999	44353838	G	A
3	rs186721503	44353905	A	G
3	rs6441832	44354020	T	C
3	rs191897368	44354193	G	A
3	rs546402023	44354334	C	A
3	rs557443583	44355124	T	A
3	rs112874934	44355186	C	A
3	rs544730826	44355537	G	A
3	rs9820952	44355672	G	A
3	rs147459518	44355956	A	G
3	rs557809203	44356136	T	G
3	rs571278989	44356841	T	C
3	rs111516076	44357143	T	C
3	rs532344581	44357267	T	C
3	rs34710336	44357346	T	C
3	rs371743099	44357542	T	C
3	rs9851227	44357570	A	T
3	rs183327049	44357670	T	C
3	rs535842992	44357742	T	A
3	rs185483036	44357933	C	T
3	rs578047045	44358070	C	T
3	rs557471487	44358129	A	G
3	rs146891823	44358332	T	C
3	rs140717721	44358467	G	A
3	rs73088489	44358525	A	C
3	rs4682965	44358534	G	T
3	rs529651056	44358590	T	C
3	rs4682966	44358634	T	C
3	rs140686114	44358648	T	C
3	rs558154903	44358758	G	C
3	rs4682967	44358806	A	G
3	rs146984783	44358881	G	T
3	rs188293097	44359469	A	T
3	rs546209182	44359566	C	A
3	rs36051440	44359721	A	G
3	rs553176944	44360000	A	G
3	rs73829628	44360190	A	C
3	rs574269344	44360595	A	G
3	rs78600261	44360835	G	C
3	rs75412310	44360905	C	A
3	rs531204039	44361037	T	C
3	rs192574893	44361160	G	A
3	rs117288060	44361712	G	A
3	rs575185961	44361752	A	G
3	rs4682968	44361810	T	C
3	rs150650959	44361818	G	A
3	rs9857957	44362408	G	A
3	rs11708111	44362786	G	A
3	rs139666584	44363222	A	G
3	rs10510739	44363621	T	A
3	rs192734780	44363694	A	C
3	rs184172486	44364031	A	T
3	rs114953630	44364139	A	G
3	rs186233793	44364815	C	T
3	rs75579151	44364825	C	T
3	rs545815481	44364898	T	C
3	rs5007342	44365408	C	A
3	rs76451065	44365583	G	A
3	rs529483093	44366195	T	G
3	rs80281183	44366272	T	A
3	rs541973814	44366703	G	A
3	rs572469651	44366715	T	C
3	rs1488622	44366807	T	A
3	rs114208572	44366907	C	T
3	rs75937287	44366990	G	T
3	rs146228942	44367294	T	C
3	rs555901069	44367411	G	A
3	rs534112870	44367772	A	G
3	rs149574075	44368134	G	T
3	rs12494367	44368508	C	G
3	rs73088497	44368711	G	A
3	rs550127093	44368792	C	T
3	rs536173551	44368983	C	G
3	rs143238399	44369083	T	C
3	rs114854523	44369276	A	G
3	rs148288013	44369312	T	C
3	rs548030520	44369364	A	G
3	rs564655896	44369626	C	A
3	rs146327039	44369849	G	A
3	rs17586716	44370157	C	T
3	rs544825253	44370355	G	A
3	rs546235911	44370747	A	G
3	rs6441833	44370851	G	C
3	rs571912199	44370876	G	T
3	rs76782129	44371015	C	T
3	rs566837093	44371078	G	A
3	rs538583124	44371122	T	C
3	rs4682740	44371144	C	T
3	rs553585294	44371486	C	T
3	rs189117282	44371537	G	A
3	rs114917335	44371713	G	A
3	rs4234446	44371807	G	A
3	rs145470396	44372028	A	G
3	rs17030563	44372146	C	T
3	rs541727314	44372258	G	A
3	rs564217304	44373064	G	C
3	rs140397343	44373915	T	C
3	rs1488641	44374024	G	A
3	rs114539381	44374293	T	A
3	rs188482563	44374429	G	T
3	rs184395411	44374456	T	A
3	rs2029342	44374771	T	A
3	rs138319138	44374891	A	G
3	rs182004508	44375259	A	G
3	rs186217633	44375270	T	C
3	rs542174768	44375317	G	A
3	rs141586902	44376059	G	A
3	rs150898322	44376073	G	A
3	rs4682741	44376429	G	T
3	rs4682742	44376625	T	A
3	rs534313829	44376703	A	C
3	rs62253867	44376767	T	C
3	rs576545282	44376776	C	A
3	rs9812643	44376955	A	G
3	rs149681740	44376977	A	G
3	rs2171575	44377170	A	T
3	rs188063933	44377275	A	G
3	rs11707582	44377959	G	A
3	rs141000156	44378123	T	C
3	rs150212310	44378340	A	G
3	rs578103188	44378514	G	A
3	rs112445647	44378618	A	G
3	rs371132374	44378701	T	C
3	rs180905680	44378719	G	A
3	rs181148284	44379385	C	A
3	rs560040638	44379715	A	G
3	rs551044587	44379762	T	C
3	rs541141539	44379783	A	G
3	rs6441834	44379849	C	G
3	rs2279454	44379864	T	C
3	rs545701507	44379998	A	C
3	rs183483624	44380077	C	G
3	rs147142533	44380145	G	C
3	rs552041433	44380150	G	C
3	rs11130025	44380208	A	C
3	rs115800254	44380229	A	C
3	rs576899499	44380249	G	C
3	rs11540403	44380260	C	T
3	rs13086084	44380488	C	A
3	rs569092974	44380554	A	G
3	rs184704981	44380694	G	A
3	rs539401519	44380790	G	A
3	rs139168934	44381064	G	A
3	rs192413640	44381426	C	T
3	rs116707230	44381480	G	A
3	rs554959567	44381508	G	C
3	rs553863829	44381635	A	G
3	rs573415104	44381656	T	C
3	rs6768330	44381910	C	A
3	rs548926821	44382458	A	G
3	rs548480125	44382464	A	G
3	rs568379290	44382478	T	A
3	rs149132162	44382702	T	C
3	rs541319897	44382858	G	T
3	rs9647354	44383056	C	T
3	rs114470343	44383398	A	G
3	rs143306844	44383544	T	C
3	rs541381601	44383569	A	G
3	rs148321864	44383702	G	A
3	rs9812457	44383819	G	T
3	rs140574567	44383931	T	C
3	rs566081099	44384249	C	T
3	rs62253869	44384474	G	C
3	rs1982814	44384491	C	T
3	rs550441549	44384544	A	G
3	rs535035979	44384615	T	C
3	rs7624506	44384729	T	C
3	rs2372687	44384776	A	G
3	rs187318137	44384784	A	G
3	rs192670902	44384816	G	A
3	rs7636230	44384991	G	A
3	rs114101288	44385099	A	G
3	rs377194770	44385227	C	T
3	rs11706775	44385502	C	T
3	rs936944	44385814	G	A
3	rs146004998	44386046	T	C
3	rs10865934	44386305	G	A
3	rs73090412	44386398	G	A
3	rs189030599	44386595	G	A
3	rs6785283	44386614	C	T
3	rs568940754	44386736	A	G
3	rs533728327	44386947	T	G
3	rs568127649	44387573	A	G
3	rs190871366	44387703	A	G
3	rs142513189	44387928	G	A
3	rs199711760	44387982	A	G
3	rs548434059	44388175	T	C
3	rs547174093	44388295	A	G
3	rs544280242	44388495	C	T
3	rs116712851	44388844	C	T
3	rs11713835	44388892	A	G
3	rs112393829	44388997	G	A
3	rs11914776	44389202	T	C
3	rs570829376	44389422	A	G
3	rs576502676	44389437	T	C
3	rs528811166	44389677	G	A
3	rs548480384	44389738	T	C
3	rs139936159	44390445	A	G
3	rs542187775	44390465	A	G
3	rs182750366	44390619	A	G
3	rs570138992	44390647	A	G
3	rs549435562	44390737	T	G
3	rs187828385	44391058	T	A
3	rs184450685	44391146	T	C
3	rs150504809	44391185	A	G
3	rs139238362	44391341	A	G
3	rs556772141	44391422	T	C
3	rs573498185	44391423	A	G
3	rs6807410	44391429	G	A
3	rs79411866	44391692	T	G
3	rs146772022	44391737	T	G
3	rs188488586	44391810	T	C
3	rs184400876	44391895	G	C
3	rs544133376	44391929	T	C
3	rs190500534	44392244	A	G
3	rs552861859	44392379	G	T
3	rs558324832	44392408	A	G
3	rs536321301	44392701	A	G
3	rs9832578	44393120	G	A
3	rs9869821	44393136	A	G
3	rs13064533	44394448	G	C
3	rs539302287	44394702	T	C
3	rs541962300	44395182	C	T
3	rs4129069	44395816	G	A
3	rs370734589	44396211	G	A
3	rs534080413	44396348	G	A
3	rs138016421	44396444	G	T
3	rs542135971	44396446	G	A
3	rs144119885	44397018	G	A
3	rs73090417	44397224	T	A
3	rs145349186	44397289	G	A
3	rs180914315	44397337	A	T
3	rs73090419	44397447	C	G
3	rs7429291	44397460	G	C
3	rs12631963	44397709	C	G
3	rs12631966	44397787	A	G
3	rs144689543	44398090	T	C
3	rs4074328	44398145	G	C
3	rs4074329	44398228	T	C
3	rs113540262	44398361	A	G
3	rs4076082	44398415	G	A
3	rs150071176	44398422	G	A
3	rs145401478	44398511	T	A
3	rs7429879	44398621	G	C
3	rs549395084	44398695	A	G
3	rs140847893	44398731	A	G
3	rs140296873	44399623	G	A
3	rs4682970	44399668	T	C
3	rs191844614	44399844	A	G
3	rs74897395	44400661	C	T
3	rs115430961	44400886	T	G
3	rs13575	44401255	C	T
3	rs185045411	44401449	A	C
3	rs141726886	44401503	G	C
3	rs73090425	44401645	T	C
3	rs115814895	44401701	T	C
3	rs7622109	44402063	G	A
3	rs538756301	44402102	A	T
3	rs7612349	44402264	A	C
3	rs7645131	44402301	C	T
3	rs73090430	44402374	G	A
3	rs188108034	44402627	C	T
3	rs538325762	44402638	T	G
3	rs186558072	44402767	C	T
3	rs554076889	44402772	G	A
3	rs200880941	44402859	G	A
3	rs149806706	44403126	G	A
3	rs182038497	44403136	C	T
3	rs552392509	44403179	A	G
3	rs116489015	44403367	G	A
3	rs6771167	44403692	G	A
3	rs572024167	44404283	C	T
3	rs531901844	44404421	G	C
3	rs77252550	44404529	T	C
3	rs534270557	44404563	T	C
3	rs547852387	44404569	T	C
3	rs142920703	44405337	A	G
3	rs9881638	44405443	A	G
3	rs7626376	44405467	T	C
3	rs535374918	44405680	C	A
3	rs556671402	44405817	A	G
3	rs527848629	44406008	G	A
3	rs150332294	44406095	A	G
3	rs7613296	44406119	C	A
3	rs75439200	44406543	C	T
3	rs191312447	44406625	G	T
3	rs149047132	44406901	G	A
3	rs559253104	44407196	C	T
3	rs537154324	44407274	A	G
3	rs561396084	44407278	G	A
3	rs533224236	44407873	G	A
3	rs542691471	44408244	T	C
3	rs190887975	44408248	A	G
3	rs59576247	44408255	T	G
3	rs11719686	44408397	T	G
3	rs578139457	44408637	C	A
3	rs141411118	44408643	C	T
3	rs557515899	44408674	A	G
3	rs200198275	44408994	T	C
3	rs7431164	44409138	C	T
3	rs571882870	44409287	C	A
3	rs56366429	44409476	C	T
3	rs192386728	44409632	G	A
3	rs73090435	44409646	C	T
3	rs566663216	44410301	A	G
3	rs75498293	44410646	T	G
3	rs562632604	44410763	C	T
3	rs560380491	44410768	T	C
3	rs55884306	44410866	A	G
3	rs187566267	44411200	G	C
3	rs146127161	44411629	T	C
3	rs116555912	44412110	C	T
3	rs73090437	44412162	G	T
3	rs73090439	44412246	C	T
3	rs569367400	44412291	C	T
3	rs560441267	44413084	G	T
3	rs532677303	44413127	T	C
3	rs9848928	44413496	G	A
3	rs547793875	44413501	G	A
3	rs570759907	44413528	G	A
3	rs78503764	44413556	G	A
3	rs7627186	44413569	G	C
3	rs115824515	44413626	T	C
3	rs12485791	44413689	C	G
3	rs147021281	44413722	C	A
3	rs7617320	44413829	A	G
3	rs570708544	44413836	G	C
3	rs180695006	44414058	T	C
3	rs540141003	44414078	A	T
3	rs143659873	44414124	T	C
3	rs528625988	44414179	A	G
3	rs548810886	44414365	C	T
3	rs569234500	44414708	A	G
3	rs556004113	44414720	A	C
3	rs182961400	44414728	T	C
3	rs187296173	44414908	C	G
3	rs543492435	44414954	A	G
3	rs116674206	44415101	A	G
3	rs183851682	44415343	G	C
3	rs4682971	44415912	T	C
3	rs73090441	44415986	G	A
3	rs139416013	44416569	G	A
3	rs74678935	44416682	G	A
3	rs4682972	44417027	G	C
3	rs113272600	44417056	T	C
3	rs77514398	44417196	T	A
3	rs111562012	44418064	T	A
3	rs182600520	44418351	T	C
3	rs539054895	44418352	A	G
3	rs111799679	44418513	T	C
3	rs7632617	44418537	A	G
3	rs116112835	44418653	T	C
3	rs73090444	44418883	C	T
3	rs112882177	44419234	A	G
3	rs544528680	44419595	T	G
3	rs560432151	44419679	T	C
3	rs373400077	44419702	A	G
3	rs141385165	44419741	T	C
3	rs533842294	44419759	C	G
3	rs553936798	44419850	T	C
3	rs570514602	44419851	A	G
3	rs555959868	44419885	G	C
3	rs11707182	44419951	C	G
3	rs111256290	44420238	C	G
3	rs150158858	44420246	C	T
3	rs549552823	44420252	A	G
3	rs187235851	44420338	G	A
3	rs149134207	44420567	C	A
3	rs112595282	44420702	T	A
3	rs552771594	44420891	G	A
3	rs186723869	44420949	T	A
3	rs79645368	44421317	A	G
3	rs77777341	44421480	T	C
3	rs182678924	44421532	T	A
3	rs6779938	44421883	A	T
3	rs565678084	44421884	T	A
3	rs540154431	44422000	A	G
3	rs142023556	44422064	G	A
3	rs114147259	44422143	A	G
3	rs188086718	44422283	T	A
3	rs571178849	44423069	T	G
3	rs12490088	44423671	A	G
3	rs112669897	44423804	T	C
3	rs149079309	44424166	A	G
3	rs111717747	44424184	A	G
3	rs188118045	44424300	G	A
3	rs7634748	44424365	A	G
3	rs575454122	44424507	T	C
3	rs4682973	44424839	C	G
3	rs4682974	44425028	A	G
3	rs189704858	44425049	T	C
3	rs6441836	44425177	G	T
3	rs6801706	44425182	A	G
3	rs540226769	44425501	T	G
3	rs145680227	44425666	C	T
3	rs57884341	44425835	C	G
3	rs550726451	44425865	G	T
3	rs9819635	44425991	C	T
3	rs529778464	44426010	G	A
3	rs181802416	44426038	C	G
3	rs138291909	44426073	C	T
3	rs149612708	44426126	T	C
3	rs192064600	44426148	T	G
3	rs144416528	44426190	A	C
3	rs183327250	44426218	G	A
3	rs565251791	44426246	G	A
3	rs569176904	44426674	G	A
3	rs538884695	44426760	C	G
3	rs548446308	44426855	G	A
3	rs188049033	44427034	T	C
3	rs6808114	44427036	A	G
3	rs555690978	44427074	C	A
3	rs6808201	44427092	A	G
3	rs192859851	44427184	A	G
3	rs561559958	44427234	G	C
3	rs560395022	44427323	A	G
3	rs139423353	44427471	G	A
3	rs188600956	44427491	C	T
3	rs549061847	44428039	G	C
3	rs62253891	44428113	T	G
3	rs78607461	44428133	T	C
3	rs562898079	44428200	A	G
3	rs9637423	44428230	T	A
3	rs189168038	44428242	A	G
3	rs112125202	44428421	A	G
3	rs9311355	44428437	C	T
3	rs9637424	44428446	G	A
3	rs191338837	44428462	G	A
3	rs9637419	44428485	C	T
3	rs184332258	44428599	T	C
3	rs143733216	44428631	G	A
3	rs527627484	44428754	A	G
3	rs140966970	44428790	T	C
3	rs57489475	44428811	T	C
3	rs150248323	44428837	A	G
3	rs189694593	44428904	A	G
3	rs143335908	44428987	T	C
3	rs539470161	44429122	A	G
3	rs558096247	44429512	A	C
3	rs147108091	44429514	C	A
3	rs185319991	44430186	A	G
3	rs143408153	44430310	C	T
3	rs12633583	44430332	A	G
3	rs570213753	44430428	G	A
3	rs143980104	44430521	T	C
3	rs573802695	44430592	T	G
3	rs149985019	44431180	A	G
3	rs190216477	44431267	T	C
3	rs542809551	44431441	A	G
3	rs143273382	44431561	G	A
3	rs190904366	44431837	T	C
3	rs185999683	44432047	G	C
3	rs56397308	44432229	A	G
3	rs112416390	44432383	T	A
3	rs138366541	44432606	C	T
3	rs7653756	44432710	A	G
3	rs533614068	44432832	A	G
3	rs7643711	44432886	A	G
3	rs575768265	44433571	G	T
3	rs547059244	44433645	T	A
3	rs560486938	44433678	C	G
3	rs9862293	44433774	G	C
3	rs9862324	44433910	C	T
3	rs529150199	44434015	T	G
3	rs555137876	44434185	C	A
3	rs574872116	44434186	C	T
3	rs540712372	44434187	T	A
3	rs11716955	44434311	A	G
3	rs548124473	44434392	A	G
3	rs142202431	44434424	A	G
3	rs73090454	44434674	T	G
3	rs73090455	44434675	T	C
3	rs555690979	44434702	T	C
3	rs139679488	44434765	T	C
3	rs114722470	44434867	A	C
3	rs542084592	44435054	A	G
3	rs543171921	44435235	T	C
3	rs13093862	44435280	A	G
3	rs563256574	44436049	G	A
3	rs6772705	44436328	T	G
3	rs549873036	44436372	A	C
3	rs543027899	44436482	G	A
3	rs528895123	44436504	A	C
3	rs7644467	44436513	C	T
3	rs534488437	44436633	T	A
3	rs4682743	44436888	A	C
3	rs539616201	44436903	C	T
3	rs186116915	44436963	C	A
3	rs543214896	44437259	A	T
3	rs147708942	44437384	C	T
3	rs4130227	44437427	T	C
3	rs112779807	44437437	T	C
3	rs191041957	44437588	A	T
3	rs62253892	44437670	G	A
3	rs28439262	44437781	A	G
3	rs6441838	44437870	A	C
3	rs528107861	44438118	T	A
3	rs544980359	44438119	G	T
3	rs188579044	44438301	C	T
3	rs565796849	44438422	T	G
3	rs557149923	44438672	C	T
3	rs573774675	44438697	A	G
3	rs528536743	44438848	G	T
3	rs73090458	44438913	G	C
3	rs529474647	44439085	G	C
3	rs116044622	44439204	G	A
3	rs4682976	44439244	A	G
3	rs571531841	44439285	G	A
3	rs4682977	44439401	T	G
3	rs193149704	44439548	G	C
3	rs73090462	44439741	T	C
3	rs146004937	44439742	A	G
3	rs7433407	44439771	A	T
3	rs7614878	44439847	A	G
3	rs6441839	44439852	A	G
3	rs13080889	44440003	C	T
3	rs575254381	44440016	T	C
3	rs566734045	44440622	A	G
3	rs532351064	44440641	A	G
3	rs536788509	44441026	A	G
3	rs191861456	44441199	G	C
3	rs540587049	44441426	A	G
3	rs567205552	44441686	A	T
3	rs375478701	44442055	A	G
3	rs145412501	44442231	G	A
3	rs115379814	44442360	A	T
3	rs147726906	44442654	A	G
3	rs114323553	44442671	G	C
3	rs182968908	44442881	T	C
3	rs59001640	44443227	A	C
3	rs573221243	44443289	A	G
3	rs141035905	44443383	A	G
3	rs56375707	44443776	T	G
3	rs569576219	44443964	T	G
3	rs79070494	44444102	T	C
3	rs186994330	44444150	A	C
3	rs76630146	44444747	T	C
3	rs571262046	44445033	G	A
3	rs140929961	44445209	A	G
3	rs7653843	44445341	C	T
3	rs114746492	44445503	G	C
3	rs542600094	44445562	A	G
3	rs554451213	44445642	T	C
3	rs183756181	44445689	A	G
3	rs533538735	44445778	T	C
3	rs56004233	44445860	T	C
3	rs576833235	44445925	T	C
3	rs76094013	44446655	A	G
3	rs55800297	44447062	G	A
3	rs112764585	44447097	T	C
3	rs376102019	44447980	A	G
3	rs62253897	44447981	A	T
3	rs146275798	44447985	A	G
3	rs528236658	44448021	G	A
3	rs12497609	44448120	T	G
3	rs542766447	44448253	C	A
3	rs112659565	44448653	G	T
3	rs185502485	44448711	G	A
3	rs75500505	44449177	T	C
3	rs182125319	44449460	G	C
3	rs80065060	44449582	G	A
3	rs568814425	44450099	T	A
3	rs6441840	44450226	A	C
3	rs139419853	44450551	G	A
3	rs6441841	44450564	A	G
3	rs74515370	44450972	C	T
3	rs574895831	44451505	C	T
3	rs546014376	44451592	A	G
3	rs73090470	44451828	G	A
3	rs12488257	44451894	C	T
3	rs183533832	44451964	A	G
3	rs189963429	44452106	G	A
3	rs111937405	44452116	G	T
3	rs145510295	44452150	C	T
3	rs148837831	44452188	T	C
3	rs7431126	44452228	G	A
3	rs7626171	44452337	T	A
3	rs531989354	44452867	T	C
3	rs113978340	44452921	A	G
3	rs112508914	44453013	A	G
3	rs111598781	44453120	C	T
3	rs146119285	44453260	A	G
3	rs574732431	44453516	C	G
3	rs150603205	44453815	A	C
3	rs573652366	44453823	A	G
3	rs75566904	44454010	T	C
3	rs191581472	44454072	T	C
3	rs565961596	44454187	A	G
3	rs564682173	44454710	T	C
3	rs7623794	44454943	C	A
3	rs7645631	44455359	A	G
3	rs541733188	44455524	T	C
3	rs187852742	44455568	A	G
3	rs144541188	44455906	T	C
3	rs184783796	44455917	T	A
3	rs566479355	44455970	G	A
3	rs574122409	44456044	C	T
3	rs139836600	44456297	G	A
3	rs189693216	44456346	G	A
3	rs181653873	44456362	G	C
3	rs151131934	44456450	T	C
3	rs13076052	44456573	G	C
3	rs77222618	44456894	C	A
3	rs145017208	44457043	A	G
3	rs559062958	44457103	T	C
3	rs544571193	44457207	C	T
3	rs12386385	44457540	G	A
3	rs17886834	44457581	T	G
3	rs114915134	44457754	T	C
3	rs186271331	44457830	A	T
3	rs113095927	44457916	A	G
3	rs569372775	44457923	A	G
3	rs576630581	44458345	T	C
3	rs143246758	44458444	A	G
3	rs9855152	44458730	T	C
3	rs141484545	44459257	T	C
3	rs531893493	44459431	G	A
3	rs187322694	44459661	A	G
3	rs146107523	44459841	T	C
3	rs542398238	44459939	A	G
3	rs562073404	44459970	T	C
3	rs541908828	44460664	A	C
3	rs113004011	44460698	T	G
3	rs9845909	44460743	C	T
3	rs9865920	44460830	T	C
3	rs142585365	44460918	T	A
3	rs3935212	44460954	A	G
3	rs3935211	44461003	G	A
3	rs9846407	44461038	C	T
3	rs3935210	44461080	G	A
3	rs537075779	44461171	T	C
3	rs572310659	44461272	C	A
3	rs541225718	44461350	T	C
3	rs559382180	44461530	T	C
3	rs9813415	44461742	A	G
3	rs183867429	44461773	G	T
3	rs12492600	44461904	A	G
3	rs141464213	44461990	A	T
3	rs537729554	44461992	G	A
3	rs551670864	44462016	A	G
3	rs555733449	44462180	C	G
3	rs567842394	44462547	T	C
3	rs9876127	44462597	T	G
3	rs12493586	44463198	A	G
3	rs112666989	44463302	T	A
3	rs532018988	44463619	G	A
3	rs6790261	44463648	C	T
3	rs80230205	44463654	C	T
3	rs6790566	44463935	C	A
3	rs9862508	44464118	C	A
3	rs55704305	44464333	G	A
3	rs150900553	44464446	G	T
3	rs11715948	44464449	G	T
3	rs112056619	44464452	T	G
3	rs12054057	44464535	A	G
3	rs12054231	44464619	T	C
3	rs113583810	44464946	A	G
3	rs562553871	44464991	T	C
3	rs112411798	44465056	A	G
3	rs9877110	44465137	A	G
3	rs569332936	44465308	C	G
3	rs533850811	44465511	A	G
3	rs140420221	44465890	T	C
3	rs12491435	44465955	G	C
3	rs187273323	44466016	C	A
3	rs559567112	44466103	T	C
3	rs539287530	44466434	T	C
3	rs554546909	44466580	A	G
3	rs75809052	44466614	G	A
3	rs144279362	44466670	A	C
3	rs531771463	44466714	A	G
3	rs561841651	44466872	G	A
3	rs147832051	44466975	T	G
3	rs549146349	44467306	T	C
3	rs556533001	44467460	T	C
3	rs113379120	44467487	T	C
3	rs564157703	44467606	T	C
3	rs9855433	44468065	A	C
3	rs571221942	44468069	C	T
3	rs556856500	44468139	G	C
3	rs561905747	44468363	A	T
3	rs541136893	44468364	T	A
3	rs193240170	44468465	G	A
3	rs535762513	44468821	A	G
3	rs551064030	44468872	A	G
3	rs534886001	44468958	A	G
3	rs141982529	44468974	A	G
3	rs542943739	44469269	T	C
3	rs573905605	44469505	T	C
3	rs79748831	44469555	G	A
3	rs553246922	44469719	A	G
3	rs185510598	44469924	C	G
3	rs186898723	44470675	A	G
3	rs148694303	44471116	T	C
3	rs56091786	44471224	G	A
3	rs146554813	44471503	G	A
3	rs192092959	44471557	G	A
3	rs565464964	44471914	T	C
3	rs530272264	44472042	A	T
3	rs146899275	44472161	A	G
3	rs138689232	44472230	A	G
3	rs567144424	44472266	T	C
3	rs182133384	44472553	T	C
3	rs552357445	44472620	A	G
3	rs191328104	44472848	T	C
3	rs555937411	44473116	A	T
3	rs576033550	44473185	C	T
3	rs573157638	44473197	C	T
3	rs540903951	44473322	T	C
3	rs191343171	44473420	C	T
3	rs80076841	44473438	A	C
3	rs150568676	44473620	T	C
3	rs569753697	44473684	G	C
3	rs555424799	44473761	C	G
3	rs7429613	44473893	A	G
3	rs563025356	44473956	C	T
3	rs66922431	44474551	T	C
3	rs148960420	44474885	A	G
3	rs548510202	44475146	G	C
3	rs79501043	44475395	A	G
3	rs139355147	44475780	A	G
3	rs569998552	44475808	T	A
3	rs62251372	44475922	G	A
3	rs542906585	44476088	C	G
3	rs112999165	44476299	A	C
3	rs191914065	44476406	A	C
3	rs12492067	44476809	G	C
3	rs149491614	44476913	C	T
3	rs192412040	44476971	C	T
3	rs114621480	44477125	G	C
3	rs553025580	44477145	C	T
3	rs189424100	44477276	T	A
3	rs574137563	44477395	G	A
3	rs141743144	44477455	T	A
3	rs531121344	44477587	T	A
3	rs566720182	44477767	T	C
3	rs553735554	44478209	G	A
3	rs150831752	44478480	A	G
3	rs552094301	44478599	A	G
3	rs184444373	44478831	T	C
3	rs111781708	44478843	G	T
3	rs553580287	44478895	A	C
3	rs539046964	44479035	C	T
3	rs3088013	44479222	C	T
3	rs570430632	44479709	C	T
3	rs538541021	44479920	T	C
3	rs555299865	44479933	T	C
3	rs575018910	44479950	A	G
3	rs540455670	44479955	T	A
3	rs180727186	44480010	A	G
3	rs144835815	44480152	T	C
3	rs182985390	44480446	C	A
3	rs112869389	44480557	T	C
3	rs570584619	44480843	A	G
3	rs12637714	44481153	T	C
3	rs140696551	44481302	C	G
3	rs6776698	44481349	G	A
3	rs541013685	44481797	T	C
3	rs564986021	44481887	T	C
3	rs576853969	44481896	A	T
3	rs562501440	44482127	T	G
3	rs141599586	44482176	A	G
3	rs146249453	44482298	A	G
3	rs112201587	44482552	T	C
3	rs182446369	44482563	A	G
3	rs78786581	44483010	T	C
3	rs184684339	44483197	A	C
3	rs2886	44483206	A	T
3	rs189067378	44483212	A	C
3	rs111239388	44483286	C	T
3	rs62251373	44483417	G	A
3	rs150605162	44483495	T	C
3	rs574921501	44483771	G	A
3	rs543789731	44483772	A	C
3	rs147938053	44483937	A	G
3	rs180992041	44484002	C	G
3	rs551948092	44484248	C	T
3	rs536558946	44484763	A	G
3	rs574310201	44485072	T	C
3	rs572939647	44485075	T	C
3	rs531032050	44485202	T	C
3	rs6790563	44485227	A	G
3	rs140303707	44485332	G	A
3	rs551974018	44485532	G	A
3	rs533529629	44485627	G	A
3	rs141732457	44485764	A	C
3	rs2372688	44485822	C	T
3	rs188687679	44485905	G	A
3	rs4610267	44485914	T	C
3	rs568749675	44486113	A	G
3	rs531401437	44486125	G	A
3	rs9868987	44486406	T	C
3	rs544463988	44486460	G	A
3	rs140693381	44486513	C	G
3	rs147481222	44486869	G	T
3	rs554867731	44487046	A	G
3	rs149845602	44487196	T	C
3	rs78691817	44487294	C	T
3	rs78585428	44487545	T	C
3	rs145393063	44487885	A	C
3	rs146453952	44487928	T	A
3	rs191949044	44488205	G	A
3	rs143141433	44488293	C	T
3	rs140972586	44488438	T	G
3	rs151292035	44488439	A	T
3	rs139105746	44488446	G	A
3	rs137928809	44488656	A	C
3	rs139080250	44488681	C	T
3	rs112610581	44489027	A	G
3	rs143182914	44489059	C	T
3	rs142998132	44489595	T	C
3	rs200448761	44489823	A	T
3	rs11710965	44489880	C	T
3	rs148169473	44489894	A	C
3	rs201633347	44490137	T	C
3	rs182076623	44490244	G	A
3	rs115853762	44490493	A	G
3	rs559870271	44490618	T	C
3	rs144352212	44490652	T	C
3	rs186677873	44490822	C	G
3	rs116284191	44491181	T	C
3	rs192459015	44491193	C	T
3	rs13071725	44491243	A	G
3	rs113709782	44491347	T	C
3	rs73072625	44492107	T	G
3	rs115836569	44492302	C	T
3	rs201049398	44492388	T	G
3	rs200285925	44492399	C	G
3	rs146411566	44492449	A	G
3	rs532239208	44492761	A	G
3	rs373939497	44492780	T	G
3	rs79060581	44492788	G	A
3	rs371738202	44492789	C	G
3	rs201429188	44492839	C	T
3	rs148874751	44493331	C	G
3	rs147022658	44493409	T	C
3	rs17076738	44493521	A	G
3	rs549601353	44493700	C	G
3	rs559277694	44494146	C	T
3	rs78737059	44494328	A	G
3	rs538127467	44494446	A	G
3	rs9754736	44494654	C	T
3	rs572266523	44494791	A	T
3	rs56062011	44494792	A	T
3	rs9756042	44494793	T	A
3	rs567356175	44494809	T	C
3	rs9813018	44495023	C	G
3	rs556533529	44495216	C	A
3	rs73072626	44495314	G	C
3	rs1106499	44495441	T	A
3	rs557938577	44495807	T	C
3	rs1881916	44495994	T	C
3	rs113133536	44496240	C	G
3	rs143891133	44496315	G	C
3	rs75480297	44496563	T	C
3	rs148541292	44496672	T	C
3	rs201092590	44497087	T	C
3	rs559662910	44497336	C	T
3	rs543169325	44497399	A	G
3	rs9311357	44497601	G	A
3	rs551394891	44498149	C	T
3	rs569558670	44498152	C	G
3	rs573258285	44498178	C	A
3	rs143212054	44498488	A	G
3	rs112119769	44498566	T	G
3	rs536899736	44498616	A	G
3	rs146370294	44499109	C	T
3	rs35126902	44499429	C	T
3	rs186635270	44499589	A	G
3	rs568146803	44500328	G	C
3	rs192951498	44500817	T	C
3	rs561782577	44500843	C	T
3	rs527354768	44500883	G	C
3	rs144421891	44501018	T	A
3	rs184460431	44501063	A	G
3	rs17076745	44501584	C	T
3	rs180729837	44501852	C	T
3	rs555642966	44501886	C	A
3	rs34994210	44501912	C	T
3	rs534745836	44501944	A	G
3	rs9812663	44502108	G	A
3	rs186458734	44502236	T	C
3	rs527859340	44502240	G	C
3	rs564447314	44502271	C	T
3	rs140358091	44502275	G	A
3	rs150196464	44502298	T	C
3	rs140627311	44502475	C	T
3	rs13322437	44502629	C	T
3	rs113636525	44502700	T	C
3	rs114668214	44503215	T	C
3	rs6441843	44503459	G	A
3	rs6441844	44503579	T	C
3	rs6441845	44503633	C	A
3	rs7649834	44503732	T	C
3	rs76983141	44503791	C	T
3	rs185818827	44503859	T	C
3	rs79909141	44503993	T	C
3	rs188898182	44504305	C	T
3	rs192386126	44504448	T	C
3	rs116817801	44504459	A	G
3	rs113818787	44504682	A	C
3	rs532619107	44504888	A	C
3	rs571969628	44504905	G	A
3	rs139437684	44504975	T	C
3	rs148486821	44505479	A	G
3	rs575212957	44505636	A	C
3	rs568093496	44506301	A	C
3	rs548173281	44506344	A	G
3	rs34459767	44506430	A	G
3	rs553106986	44506908	C	T
3	rs150249669	44507320	T	C
3	rs537905551	44507524	G	A
3	rs149439909	44507584	G	A
3	rs577174931	44507622	C	T
3	rs189753477	44507673	A	T
3	rs62251377	44507736	G	C
3	rs143813477	44507750	A	C
3	rs73072644	44508046	T	C
3	rs7632214	44508371	G	A
3	rs182768605	44508672	C	A
3	rs187306134	44508908	G	T
3	rs4682745	44508967	C	T
3	rs531771941	44509009	C	G
3	rs562062199	44509129	G	C
3	rs1806579	44509281	C	T
3	rs555489260	44509358	G	T
3	rs542061290	44509612	A	C
3	rs2372689	44509710	T	C
3	rs533379264	44509815	G	T
3	rs146030173	44509945	T	C
3	rs13313937	44509978	C	T
3	rs534450737	44509989	C	T
3	rs557418587	44510037	A	G
3	rs35069174	44510183	C	G
3	rs60353268	44510563	A	G
3	rs536708968	44510822	A	G
3	rs4431151	44510906	C	G
3	rs192239840	44511045	A	G
3	rs558888537	44511129	T	C
3	rs2888390	44511405	A	G
3	rs151310519	44511432	A	G
3	rs6441846	44511762	C	T
3	rs537578830	44511780	G	A
3	rs553053984	44511943	T	C
3	rs142602113	44511970	G	A
3	rs145787859	44511995	A	T
3	rs144491733	44512241	T	A
3	rs537665901	44512431	T	C
3	rs76929038	44512798	G	A
3	rs560222189	44513021	G	A
3	rs75297960	44513210	T	C
3	rs560313166	44513770	G	A
3	rs12186016	44513939	G	A
3	rs145988646	44514129	C	T
3	rs550971217	44514144	T	C
3	rs192110241	44514427	A	T
3	rs182395997	44514606	T	G
3	rs575933504	44514652	T	C
3	rs568277220	44514945	A	T
3	rs6441847	44514984	A	C
3	rs576041315	44515333	G	A
3	rs6778938	44515772	T	C
3	rs12186073	44515813	T	C
3	rs148205099	44515943	C	T
3	rs539666224	44515967	C	T
3	rs543827417	44516002	A	G
3	rs535531402	44516030	A	C
3	rs56234157	44516221	A	G
3	rs9873072	44516496	A	G
3	rs181166419	44516636	A	G
3	rs556510661	44516752	A	G
3	rs562187218	44516818	A	G
3	rs527455014	44516825	C	G
3	rs6791565	44517263	A	G
3	rs549893233	44517454	A	G
3	rs180986678	44517526	G	A
3	rs530548995	44517765	C	T
3	rs148469085	44518480	C	A
3	rs187816249	44518627	C	A
3	rs112669440	44518918	G	C
3	rs564922940	44518937	C	T
3	rs575325117	44518940	C	A
3	rs187869917	44519722	C	T
3	rs537587907	44519755	A	G
3	rs182336519	44519823	T	C
3	rs139316894	44519891	A	G
3	rs13087917	44520267	C	T
3	rs192157187	44520908	T	C
3	rs9819766	44520980	C	G
3	rs546637663	44521060	T	C
3	rs193180940	44521526	A	T
3	rs540307293	44521533	G	T
3	rs566597851	44522079	T	C
3	rs116776506	44522622	T	C
3	rs6769609	44522804	T	C
3	rs144659687	44523134	T	C
3	rs540380404	44523157	A	G
3	rs186647629	44523834	A	G
3	rs191097959	44524004	A	G
3	rs539195152	44524410	C	A
3	rs150339231	44524495	A	G
3	rs569603271	44524531	T	C
3	rs4234447	44524674	G	A
3	rs11714213	44524870	C	A
3	rs563003508	44525060	G	A
3	rs562063195	44525197	T	A
3	rs537202305	44525612	T	G
3	rs138095833	44526192	C	G
3	rs542323775	44526270	A	G
3	rs73072664	44526642	A	C
3	rs149528463	44526654	T	C
3	rs565407629	44526838	C	T
3	rs182464069	44526915	A	G
3	rs539345614	44526953	A	T
3	rs563206792	44527456	A	G
3	rs528164147	44527567	G	T
3	rs184703130	44527750	G	A
3	rs139422107	44527784	A	C
3	rs144911879	44527883	T	C
3	rs144563569	44528540	G	C
3	rs190271375	44528752	C	T
3	rs535183768	44528804	G	C
3	rs115580986	44528848	A	G
3	rs571666826	44528900	G	T
3	rs12632439	44528949	C	A
3	rs533317510	44528954	A	G
3	rs185290897	44529585	A	C
3	rs143562407	44529755	T	C
3	rs13092951	44529852	G	A
3	rs574505680	44529901	T	C
3	rs530041061	44530238	A	G
3	rs56231820	44530329	T	C
3	rs6799799	44530356	A	G
3	rs573487611	44530459	T	C
3	rs545669022	44530470	A	G
3	rs183005619	44530499	C	T
3	rs187575705	44530590	C	T
3	rs6802489	44530696	A	G
3	rs111839641	44531358	G	A
3	rs13084236	44531477	C	T
3	rs192241561	44531504	A	G
3	rs140160448	44531514	T	C
3	rs184446207	44531521	T	C
3	rs189197102	44531716	T	C
3	rs555732044	44531853	A	G
3	rs9850129	44532047	T	C
3	rs184669890	44532062	A	G
3	rs77603335	44532352	T	C
3	rs146656578	44532422	C	G
3	rs547237927	44532531	T	C
3	rs186707045	44532808	T	C
3	rs546304861	44533088	A	G
3	rs113533175	44533212	A	G
3	rs555659291	44533418	C	T
3	rs1129133	44533483	T	C
3	rs556699555	44533592	A	G
3	rs4682983	44533808	T	C
3	rs138941492	44533851	C	T
3	rs528056371	44534066	A	G
3	rs11130027	44534533	G	C
3	rs533666293	44535272	T	C
3	rs193019286	44535425	T	C
3	rs6771145	44535889	C	G
3	rs77347344	44536005	T	C
3	rs183565497	44536256	T	G
3	rs551517285	44536359	G	A
3	rs571322994	44536367	A	C
3	rs572882343	44536599	A	C
3	rs146111595	44536675	G	A
3	rs140192500	44536922	T	C
3	rs567271231	44537261	C	G
3	rs536526637	44537313	C	T
3	rs146192037	44537348	A	G
3	rs139082857	44537400	T	C
3	rs7616113	44537471	C	T
3	rs181652675	44537656	A	G
3	rs115237289	44537744	C	T
3	rs190944029	44538102	A	G
3	rs540514930	44538241	A	C
3	rs560440970	44538728	C	G
3	rs9311358	44538748	G	C
3	rs141470666	44538969	T	C
3	rs553486061	44539023	T	G
3	rs147005986	44539112	A	G
3	rs528384403	44539144	A	G
3	rs7617515	44539183	A	C
3	rs73072682	44539384	C	A
3	rs550686624	44539575	T	C
3	rs569171448	44539835	A	G
3	rs78037141	44539991	G	C
3	rs113195309	44540126	A	G
3	rs182344595	44540577	C	T
3	rs533005145	44540688	A	G
3	rs62251380	44540766	T	C
3	rs563870438	44540927	T	A
3	rs142286179	44541093	A	G
3	rs547987913	44541170	G	T
3	rs535812332	44541294	T	C
3	rs139385438	44541669	C	G
3	rs560934859	44541782	T	C
3	rs540528473	44542689	A	G
3	rs186291471	44542809	T	C
3	rs144287458	44542825	C	T
3	rs12108134	44543030	T	C
3	rs188323251	44543080	G	A
3	rs139655369	44543499	T	C
3	rs183583730	44543905	T	C
3	rs114637594	44544051	T	C
3	rs533908345	44544570	C	T
3	rs559449623	44544585	G	C
3	rs115442577	44544869	A	G
3	rs568895857	44545045	C	T
3	rs142144502	44545886	T	C
3	rs532321245	44545894	T	C
3	rs76126919	44546039	C	T
3	rs115658996	44546283	C	G
3	rs141990587	44546376	A	G
3	rs112602322	44546641	C	A
3	rs139456452	44546867	G	T
3	rs12638163	44546964	A	G
3	rs12489887	44547124	T	A
3	rs566825009	44547153	G	A
3	rs185359262	44547907	G	C
3	rs552792295	44547945	T	G
3	rs113028403	44548312	A	C
3	rs541705301	44549088	A	G
3	rs540728122	44549227	T	C
3	rs6789709	44549251	T	C
3	rs547927993	44549491	A	G
3	rs562335523	44549920	G	A
3	rs181438838	44549921	A	G
3	rs562409284	44550316	T	C
3	rs149228391	44550733	T	C
3	rs114749263	45165981	A	G
3	rs7646136	45166025	G	A
3	rs148025721	45166062	T	G
3	rs6441891	45166223	T	C
3	rs59145932	45166253	T	C
3	rs7612333	45166285	G	A
3	rs34703630	45166416	T	C
3	rs189841224	45166460	A	G
3	rs41358344	45166591	G	A
3	rs565805814	45166602	T	C
3	rs536334007	45166603	T	C
3	rs554829277	45166608	G	A
3	rs552360823	45166789	C	G
3	rs142058675	45167616	C	T
3	rs570597976	45167647	C	T
3	rs535462380	45167715	C	T
3	rs556913313	45167832	A	G
3	rs72881550	45167839	A	G
3	rs573348595	45167919	T	C
3	rs77182467	45168126	G	A
3	rs77725680	45168246	G	T
3	rs183575635	45168341	T	C
3	rs576589856	45168448	T	C
3	rs77798083	45168583	T	C
3	rs61494715	45168822	T	G
3	rs75309999	45168831	A	C
3	rs11130045	45168882	A	G
3	rs12485464	45169129	C	T
3	rs557846531	45169221	T	C
3	rs62242542	45169491	C	T
3	rs17210907	45169634	A	T
3	rs561546438	45169701	C	T
3	rs555857239	45169973	T	C
3	rs4682769	45170095	T	G
3	rs11130046	45170317	C	G
3	rs544431532	45170335	A	G
3	rs11916555	45170505	A	G
3	rs6803418	45170642	C	T
3	rs6763319	45170677	T	G
3	rs13071121	45170780	T	A
3	rs6803909	45171087	A	T
3	rs4683055	45171167	T	C
3	rs116231135	45171382	C	T
3	rs13076926	45171595	A	G
3	rs57259825	45171662	A	G
3	rs140952527	45171908	A	G
3	rs144273340	45172020	A	C
3	rs145525809	45172034	G	T
3	rs28628504	45172122	T	C
3	rs563650876	45172459	T	C
3	rs148811967	45172466	G	C
3	rs572222665	45172507	A	T
3	rs190055543	45172808	G	T
3	rs531219155	45172888	A	G
3	rs565769181	45173073	A	G
3	rs57908556	45173500	T	C
3	rs111709417	45173651	T	C
3	rs532805977	45174187	A	C
3	rs73089364	45174225	C	T
3	rs546068854	45174285	G	A
3	rs59627689	45174396	A	G
3	rs76740560	45174412	C	A
3	rs186849956	45174582	A	G
3	rs77406139	45174886	C	T
3	rs13076606	45174910	G	A
3	rs546404109	45174948	T	C
3	rs573603241	45175238	A	G
3	rs540883825	45175304	C	T
3	rs114933794	45175421	T	C
3	rs138320404	45175709	A	G
3	rs558388577	45175761	T	C
3	rs182752783	45175766	A	G
3	rs557382442	45175896	A	G
3	rs147329370	45175897	T	C
3	rs35208691	45175898	A	G
3	rs528310120	45175906	A	G
3	rs56284937	45176159	G	A
3	rs111376864	45176178	G	T
3	rs187718962	45176322	A	G
3	rs55891698	45176372	T	C
3	rs56051816	45176486	T	C
3	rs78521038	45176513	A	G
3	rs561931205	45176796	C	A
3	rs181382745	45176945	A	C
3	rs10490812	45177006	C	T
3	rs550327042	45177262	G	T
3	rs7652999	45177308	C	T
3	rs185942250	45177318	C	T
3	rs7610980	45177379	C	T
3	rs35170698	45177389	A	G
3	rs73829940	45177400	T	C
3	rs62244466	45177486	G	C
3	rs58183364	45177849	T	C
3	rs4682770	45177881	G	A
3	rs76360166	45177903	G	A
3	rs543462773	45178221	T	C
3	rs111680709	45178292	G	A
3	rs185985937	45178435	T	C
3	rs113816614	45178457	G	T
3	rs58868809	45178463	G	A
3	rs530459435	45178556	G	A
3	rs34676004	45178583	A	G
3	rs543409773	45178734	G	A
3	rs183075078	45178744	A	C
3	rs139361111	45179182	T	C
3	rs113653810	45179325	A	G
3	rs76896245	45179532	G	C
3	rs62244469	45179662	A	C
3	rs73829942	45179691	T	C
3	rs112838460	45179736	T	C
3	rs141674423	45179928	C	G
3	rs77283045	45180013	T	G
3	rs371223127	45180063	A	G
3	rs114658092	45180093	A	G
3	rs552892563	45180166	A	C
3	rs2007782	45180170	G	A
3	rs34143902	45180325	A	G
3	rs35107487	45180456	T	C
3	rs542222030	45180478	A	G
3	rs149964224	45180542	T	C
3	rs144991502	45180770	G	A
3	rs111674335	45180808	C	G
3	rs75983978	45180951	A	G
3	rs558349919	45180961	C	T
3	rs36114248	45181001	A	C
3	rs79418911	45181019	T	C
3	rs13070735	45181096	C	G
3	rs552675153	45181138	G	A
3	rs77743040	45181216	C	G
3	rs72865125	45181319	C	T
3	rs142322787	45181446	C	T
3	rs77896201	45181520	A	G
3	rs539915150	45181603	A	C
3	rs192853650	45181876	C	T
3	rs75116836	45182158	A	G
3	rs565013914	45182409	T	C
3	rs11922656	45182818	C	T
3	rs2195202	45182863	G	A
3	rs62244470	45182929	T	C
3	rs111327429	45183156	G	A
3	rs58936716	45183173	T	G
3	rs35935457	45183187	A	G
3	rs4683060	45183230	C	T
3	rs73089379	45183414	G	C
3	rs75379963	45183426	T	C
3	rs35482588	45183427	A	G
3	rs72865129	45183497	C	T
3	rs75050791	45183948	G	A
3	rs189249168	45184185	T	C
3	rs4683061	45184282	A	T
3	rs4683062	45184283	A	C
3	rs62244471	45184323	T	C
3	rs4683063	45184341	T	C
3	rs112011194	45184464	A	G
3	rs550001992	45184526	A	T
3	rs148933092	45184603	A	G
3	rs2005914	45184644	T	C
3	rs577415973	45184783	T	A
3	rs145106721	45184847	C	T
3	rs115293146	45185234	T	C
3	rs77037334	45185268	C	A
3	rs7633169	45185519	T	G
3	rs12106813	45185648	T	C
3	rs116012354	45185688	T	C
3	rs13068120	45185739	A	C
3	rs137872697	45185778	A	C
3	rs566769933	45185973	A	G
3	rs62244472	45185995	A	G
3	rs61641127	45186343	G	T
3	rs186924071	45186545	C	T
3	rs55775016	45186679	C	T
3	rs7622796	45186720	C	T
3	rs187350723	45186848	G	T
3	rs79881656	45186855	G	A
3	rs139700031	45186875	G	C
3	rs140424052	45186933	C	G
3	rs572692560	45187049	A	T
3	rs185438648	45187200	C	A
3	rs72865134	45187357	T	C
3	rs112388030	45187420	T	C
3	rs113817122	45187441	G	C
3	rs1863836	45187524	A	G
3	rs56190366	45187537	A	T
3	rs181798069	45187594	A	C
3	rs1863837	45187671	C	T
3	rs2276862	45187785	G	C
3	rs567075468	45187848	A	C
3	rs75944489	45187917	A	C
3	rs145179484	45188135	C	G
3	rs11713965	45188341	A	T
3	rs28364749	45188535	A	T
3	rs9870501	45188628	A	C
3	rs11710714	45188642	T	C
3	rs9832992	45188698	T	C
3	rs77670493	45188725	T	C
3	rs13066191	45188757	G	T
3	rs13066209	45188795	A	T
3	rs140675216	45188853	G	A
3	rs13066534	45188915	G	T
3	rs551501133	45188921	T	C
3	rs6783678	45188951	C	T
3	rs555573561	45188953	C	T
3	rs7640894	45189307	A	C
3	rs7629057	45189453	T	C
3	rs9838171	45189460	A	G
3	rs7636990	45189580	A	G
3	rs13092252	45189799	G	A
3	rs150509495	45189851	C	T
3	rs113210514	45189870	T	A
3	rs13092582	45189872	T	C
3	rs138399667	45189873	C	G
3	rs191114217	45190049	G	A
3	rs4683065	45190140	C	G
3	rs4683066	45190533	G	C
3	rs189850603	45190571	G	A
3	rs537395224	45190692	A	C
3	rs183243563	45190822	G	A
3	rs192487868	45190894	A	G
3	rs4683067	45190997	T	C
3	rs7632713	45191000	G	T
3	rs547336070	45191067	A	G
3	rs13099025	45191124	T	A
3	rs182616017	45191431	A	G
3	rs186474195	45191491	A	G
3	rs11718114	45191493	A	T
3	rs532236471	45191509	G	C
3	rs111673054	45191572	C	A
3	rs141232120	45191817	A	G
3	rs11714120	45191818	C	G
3	rs116595763	45191898	T	C
3	rs183764433	45191956	T	C
3	rs13062193	45192053	G	A
3	rs114264145	45192106	G	A
3	rs529828986	45192181	T	A
3	rs541767470	45192182	T	A
3	rs552507974	45192285	G	A
3	rs114841778	45192294	T	A
3	rs11715054	45192419	C	G
3	rs11715071	45192613	T	C
3	rs143099091	45192614	A	G
3	rs574318162	45192663	A	C
3	rs72865157	45192794	G	T
3	rs190375328	45192882	T	C
3	rs4683068	45192973	A	G
3	rs55822945	45192995	T	C
3	rs193287027	45193089	T	C
3	rs35402449	45193118	T	G
3	rs142710822	45193147	T	C
3	rs6779616	45193324	C	T
3	rs56943760	45193372	G	A
3	rs573304173	45193392	G	A
3	rs11708336	45193456	T	A
3	rs74754306	45193563	C	T
3	rs190319066	45193607	A	G
3	rs138195644	45193637	G	C
3	rs11708443	45193799	A	G
3	rs13074202	45193813	C	G
3	rs34549289	45193890	A	G
3	rs76134649	45194014	C	T
3	rs36091528	45194076	G	A
3	rs150556508	45194083	T	G
3	rs185729873	45194107	G	A
3	rs79301011	45194257	T	C
3	rs115980638	45194265	T	G
3	rs62244473	45194271	T	C
3	rs62244474	45194278	C	A
3	rs17270565	45194498	G	A
3	rs75891458	45194509	G	T
3	rs574007180	45194562	A	G
3	rs77464728	45194612	A	C
3	rs76135652	45194672	T	C
3	rs527867909	45194955	A	G
3	rs35158811	45194958	C	T
3	rs139587444	45194960	T	C
3	rs112274689	45195051	A	G
3	rs67884765	45195062	A	G
3	rs1975002	45195203	G	A
3	rs139757563	45195208	A	G
3	rs578055277	45195334	A	G
3	rs1017298	45195346	C	A
3	rs10490813	45195453	G	A
3	rs74708740	45195602	T	C
3	rs12633663	45195810	C	T
3	rs62244475	45195837	A	G
3	rs79461047	45196182	T	C
3	rs7648582	45196184	T	G
3	rs66722269	45196270	G	T
3	rs577747761	45196516	A	G
3	rs112273834	45196521	G	C
3	rs76934798	45196727	A	G
3	rs7651325	45196743	C	T
3	rs184120206	45196756	T	C
3	rs7614791	45196757	A	G
3	rs34074110	45196861	A	C
3	rs73091307	45196928	A	G
3	rs191893843	45197010	T	C
3	rs115694408	45197096	G	T
3	rs7615239	45197189	C	G
3	rs7651920	45197293	G	T
3	rs565776798	45197311	G	T
3	rs148238499	45197316	T	C
3	rs146928297	45197319	C	T
3	rs113463942	45197347	A	G
3	rs7617543	45197441	A	G
3	rs561287948	45197540	A	G
3	rs56266789	45197545	A	G
3	rs9853196	45197720	A	G
3	rs150053458	45197758	G	A
3	rs9853218	45197766	A	G
3	rs75346193	45197878	T	C
3	rs2372869	45197968	C	T
3	rs142409664	45198118	C	T
3	rs55786062	45198141	A	G
3	rs185695799	45198186	T	C
3	rs2372870	45198196	G	C
3	rs189820703	45198210	C	T
3	rs192112831	45198277	A	G
3	rs547189679	45198313	T	C
3	rs75858059	45198413	T	A
3	rs75834447	45198538	C	G
3	rs9878042	45198621	A	T
3	rs188580737	45198671	A	C
3	rs542153931	45198721	T	C
3	rs9878362	45198852	G	T
3	rs9820685	45198949	G	A
3	rs150153795	45198988	T	G
3	rs35595017	45198989	T	C
3	rs6800053	45199051	T	C
3	rs6800155	45199126	C	T
3	rs11716107	45199146	A	G
3	rs373726365	45199196	G	A
3	rs9821076	45199198	G	A
3	rs6775034	45199232	G	A
3	rs9859492	45199318	T	G
3	rs11708321	45199362	C	A
3	rs4683070	45199620	T	C
3	rs4683071	45199631	G	T
3	rs115784825	45199660	G	A
3	rs138189837	45199909	C	A
3	rs2059757	45199948	C	T
3	rs150682744	45199954	T	G
3	rs80104686	45200128	T	C
3	rs73091319	45200370	C	T
3	rs2372871	45200437	T	C
3	rs147505914	45200440	T	C
3	rs6803168	45200464	C	T
3	rs9830918	45200662	G	A
3	rs7610745	45200689	G	A
3	rs149344890	45200774	C	G
3	rs149021639	45200945	T	C
3	rs113125421	45200960	C	T
3	rs181933042	45200991	T	A
3	rs543000316	45201340	T	C
3	rs6801519	45201350	A	G
3	rs6806366	45201365	T	C
3	rs551611934	45201514	G	A
3	rs80294819	45201595	G	A
3	rs549041475	45201609	G	C
3	rs191052956	45201635	T	C
3	rs11719352	45201862	T	G
3	rs7636911	45202036	C	T
3	rs182606840	45202274	A	C
3	rs62244476	45202352	T	A
3	rs72865194	45202420	A	C
3	rs566131557	45202536	T	C
3	rs149599624	45202588	A	G
3	rs577466999	45202651	G	A
3	rs34098257	45202827	T	A
3	rs7653724	45202838	T	C
3	rs62244477	45203109	T	G
3	rs11130047	45203447	A	G
3	rs184461576	45203528	A	G
3	rs187580966	45203604	T	C
3	rs531730649	45203606	G	A
3	rs4683072	45203896	C	T
3	rs74947869	45203946	A	C
3	rs535857816	45203973	C	T
3	rs143280104	45204009	A	G
3	rs78932469	45204245	A	T
3	rs56108492	45204435	C	T
3	rs184904444	45204618	A	G
3	rs4683073	45204635	A	G
3	rs570655279	45204672	A	G
3	rs4682771	45204735	A	G
3	rs189021035	45204746	A	G
3	rs13076745	45204857	A	G
3	rs4683074	45204988	T	C
3	rs4682772	45205093	G	A
3	rs116559564	45205120	G	C
3	rs75957420	45205275	A	G
3	rs185755116	45205334	T	C
3	rs78466884	45205556	T	A
3	rs7648955	45205623	C	G
3	rs6441893	45205644	G	A
3	rs116325422	45205709	T	C
3	rs73829944	45205718	G	A
3	rs4683076	45205733	C	T
3	rs7618712	45205831	T	C
3	rs72866912	45205867	C	G
3	rs62244493	45205884	A	G
3	rs148407665	45206006	G	A
3	rs7618987	45206115	T	G
3	rs62244494	45206384	T	C
3	rs7652024	45206411	C	T
3	rs7621542	45206484	T	C
3	rs151208356	45206521	T	C
3	rs191361628	45206522	A	G
3	rs62244495	45206523	G	A
3	rs6441894	45206579	T	C
3	rs6441895	45206593	G	C
3	rs6441896	45206842	A	G
3	rs34086223	45206862	C	T
3	rs560322573	45206880	A	G
3	rs6441897	45206882	T	C
3	rs562720224	45206884	T	C
3	rs7652517	45206886	T	C
3	rs62244496	45206904	A	G
3	rs116908109	45206983	A	G
3	rs537994419	45207039	T	C
3	rs549816099	45207070	A	G
3	rs62244497	45207085	A	G
3	rs34724819	45207088	T	C
3	rs527622878	45207464	A	G
3	rs62244498	45207499	T	C
3	rs183475825	45207568	T	C
3	rs537066377	45207624	A	G
3	rs144325509	45207656	A	G
3	rs9822657	45207771	T	A
3	rs577624966	45207917	T	C
3	rs187374813	45208112	T	C
3	rs11928665	45208115	C	G
3	rs192204992	45208218	T	A
3	rs78182481	45208291	G	C
3	rs6790786	45208579	C	G
3	rs74406673	45208659	T	G
3	rs537845477	45208687	A	C
3	rs556233180	45208688	G	A
3	rs9883649	45208983	G	C
3	rs532382138	45209039	T	C
3	rs12485296	45209233	A	G
3	rs559556599	45209235	T	C
3	rs12488679	45209293	G	T
3	rs553852041	45209531	T	C
3	rs116126928	45209629	C	T
3	rs150751661	45209630	G	A
3	rs9813621	45209746	C	G
3	rs9851065	45209899	T	A
3	rs4683077	45210212	A	G
3	rs181838191	45210270	T	G
3	rs62244499	45210476	T	C
3	rs536817630	45210480	T	C
3	rs146436367	45210567	A	G
3	rs553136197	45210603	T	C
3	rs6800042	45210655	C	A
3	rs77294957	45210691	C	A
3	rs114101051	45210694	T	C
3	rs114740612	45210695	A	C
3	rs73829945	45210728	T	C
3	rs546269196	45210966	T	C
3	rs9838953	45211013	G	T
3	rs57747443	45211032	C	T
3	rs9856692	45211044	G	A
3	rs9819089	45211087	T	C
3	rs9856728	45211102	G	A
3	rs181325062	45211141	A	G
3	rs17270895	45211361	G	A
3	rs9857201	45211399	G	A
3	rs74343663	45211415	T	G
3	rs189866644	45211523	C	T
3	rs573957213	45211525	C	T
3	rs143265125	45211547	C	T
3	rs9823840	45211624	T	C
3	rs9824118	45211652	A	G
3	rs80009801	45211775	T	C
3	rs9824201	45211887	T	C
3	rs75351896	45212047	G	C
3	rs558950821	45212085	A	C
3	rs12330287	45212132	C	T
3	rs115002541	45212304	A	G
3	rs12634018	45212393	T	C
3	rs4524316	45212443	G	T
3	rs138320400	45212510	C	T
3	rs566745047	45212563	T	C
3	rs72866933	45212586	T	C
3	rs144080204	45212600	A	G
3	rs538019021	45212618	A	G
3	rs183578815	45212619	T	C
3	rs76671154	45212621	C	T
3	rs111864567	45212676	A	C
3	rs112754084	45212696	G	A
3	rs573903217	45212703	G	T
3	rs112276398	45212719	G	A
3	rs142505802	45212721	T	C
3	rs560566240	45212781	G	C
3	rs76021029	45212861	G	A
3	rs4682773	45212867	T	C
3	rs538057704	45212873	C	T
3	rs73829955	45212934	T	A
3	rs554153139	45212935	C	T
3	rs572891437	45212936	G	A
3	rs72866997	45213001	C	T
3	rs562751612	45213201	T	C
3	rs17077399	45213360	T	G
3	rs9850250	45213371	T	A
3	rs9834092	45213462	T	C
3	rs9834097	45213468	T	C
3	rs116840634	45213474	A	C
3	rs9834683	45213668	A	G
3	rs12489649	45213675	G	C
3	rs9872026	45213692	G	A
3	rs9834437	45213696	T	C
3	rs531600246	45213735	G	A
3	rs9834720	45213840	T	C
3	rs11718840	45213843	T	A
3	rs1073814	45213859	A	T
3	rs9855041	45214036	C	T
3	rs114487272	45214079	A	G
3	rs189229691	45214130	T	C
3	rs73829958	45214153	A	T
3	rs73829960	45214180	A	G
3	rs147658994	45214222	C	T
3	rs142354730	45214273	G	A
3	rs190083962	45214278	A	C
3	rs181107815	45214314	T	C
3	rs185750977	45214374	G	A
3	rs62244500	45214379	G	A
3	rs188846733	45214403	G	C
3	rs535995526	45214437	A	G
3	rs9811805	45214746	T	C
3	rs150455362	45214748	A	G
3	rs75271825	45214836	G	A
3	rs12485827	45214850	A	G
3	rs9849449	45214867	G	A
3	rs142442063	45214896	T	C
3	rs76458516	45214919	T	C
3	rs9812117	45214965	A	C
3	rs9812719	45215141	A	G
3	rs186776055	45215209	T	C
3	rs74870528	45215213	G	A
3	rs145975761	45215257	C	T
3	rs9832484	45215291	G	T
3	rs138504713	45215296	G	C
3	rs9854099	45215423	T	A
3	rs9816577	45215474	T	C
3	rs9854251	45215523	T	A
3	rs9817295	45215803	G	A
3	rs9837067	45215872	C	T
3	rs79843361	45215924	A	G
3	rs9817581	45215925	T	G
3	rs4683079	45215992	C	G
3	rs28798103	45216093	A	G
3	rs142718191	45216120	T	C
3	rs55952782	45216232	T	C
3	rs9821854	45216417	T	C
3	rs58700537	45216564	C	T
3	rs62244501	45216595	T	C
3	rs4683080	45216596	T	G
3	rs4683081	45216880	G	A
3	rs9822872	45216901	A	G
3	rs4683082	45216928	C	T
3	rs9842658	45216940	C	T
3	rs62244502	45216971	T	G
3	rs9842686	45216980	C	T
3	rs185576917	45216984	T	C
3	rs190088523	45217013	C	T
3	rs9823198	45217079	C	G
3	rs9823199	45217081	C	G
3	rs551462846	45217170	A	G
3	rs76800116	45217227	A	G
3	rs62244503	45217228	T	C
3	rs62244504	45217246	C	T
3	rs184720572	45217287	A	G
3	rs539412800	45217299	A	G
3	rs78986997	45217308	A	G
3	rs530031940	45217315	G	C
3	rs60449973	45217350	T	G
3	rs57169255	45217360	G	A
3	rs57127428	45217394	T	C
3	rs560096772	45217479	G	A
3	rs56745484	45217568	C	T
3	rs56166538	45217584	C	T
3	rs138391617	45217610	A	G
3	rs58575890	45217614	C	T
3	rs57591288	45217620	C	T
3	rs116765931	45217639	A	G
3	rs10490814	45217643	G	A
3	rs17211554	45217655	G	A
3	rs11925880	45217768	T	A
3	rs577546703	45217870	A	G
3	rs60573437	45217918	G	A
3	rs183670423	45217944	G	C
3	rs79642290	45217947	T	C
3	rs61438350	45218012	C	T
3	rs55661342	45218044	G	C
3	rs11918392	45218089	A	G
3	rs141227425	45218157	T	C
3	rs75123808	45218324	G	C
3	rs542624159	45218444	T	C
3	rs57072082	45218451	A	G
3	rs78208550	45218461	A	G
3	rs527295989	45218484	T	A
3	rs62244506	45218605	A	G
3	rs741634	45218619	G	C
3	rs2010761	45218815	G	A
3	rs137941944	45218936	A	C
3	rs541604029	45218954	C	T
3	rs112957866	45218973	A	G
3	rs182597783	45219071	T	C
3	rs2372872	45219109	A	G
3	rs190824416	45219293	C	T
3	rs78798165	45219446	A	C
3	rs62244524	45219463	G	T
3	rs147415596	45219564	A	G
3	rs9858036	45219578	C	T
3	rs531226377	45219603	T	C
3	rs142366903	45219729	G	C
3	rs34028962	45219819	A	G
3	rs73829964	45219835	A	C
3	rs80312179	45219850	T	C
3	rs62244526	45219912	C	T
3	rs546086167	45219947	T	C
3	rs9838592	45219998	T	C
3	rs6767173	45220085	T	C
3	rs191684304	45220124	A	T
3	rs9838883	45220135	T	C
3	rs6764677	45220203	G	A
3	rs535558583	45220234	G	A
3	rs144454897	45220242	A	G
3	rs1010138	45220250	A	T
3	rs1010140	45220436	A	C
3	rs547620506	45220454	G	T
3	rs564339824	45220571	C	G
3	rs547003339	45220602	C	T
3	rs145828585	45220642	A	G
3	rs111422660	45220697	A	G
3	rs76749330	45220766	G	A
3	rs12633909	45220880	A	G
3	rs575526707	45221026	A	G
3	rs114060898	45221122	A	G
3	rs4683084	45221202	A	C
3	rs4683085	45221203	G	A
3	rs141631203	45221211	A	G
3	rs9864417	45221237	C	T
3	rs56050718	45221282	C	G
3	rs4683086	45221321	A	G
3	rs4683087	45221349	C	T
3	rs12492153	45221574	A	G
3	rs80228550	45221630	T	G
3	rs7627767	45221692	A	G
3	rs79013763	45221829	A	G
3	rs12495589	45221866	G	T
3	rs138919175	45221887	T	C
3	rs6441898	45221916	A	G
3	rs557840691	45221949	G	T
3	rs142946724	45221966	A	G
3	rs12492210	45221970	A	C
3	rs12485732	45221999	C	A
3	rs6441899	45222003	T	A
3	rs6782502	45222113	T	G
3	rs147399749	45222190	T	C
3	rs540737974	45222191	A	G
3	rs57815892	45222258	A	T
3	rs13062796	45222292	C	G
3	rs555319031	45222303	A	C
3	rs573770131	45222316	C	T
3	rs13062944	45222318	T	G
3	rs13062988	45222397	A	G
3	rs6774072	45222433	C	A
3	rs6774165	45222521	T	A
3	rs531898114	45222543	A	G
3	rs6810240	45222577	T	C
3	rs565546156	45222578	A	G
3	rs77708744	45222634	T	C
3	rs55676934	45222958	G	A
3	rs7631144	45222976	A	G
3	rs4683088	45223213	T	C
3	rs531290082	45223233	G	T
3	rs146560149	45223282	G	T
3	rs12497339	45223641	C	T
3	rs12493979	45223803	A	C
3	rs6441901	45223831	A	G
3	rs140561703	45223837	T	C
3	rs115802473	45223868	G	C
3	rs150311451	45223872	T	C
3	rs571113470	45223919	T	G
3	rs182497043	45223971	T	C
3	rs566001174	45223972	T	G
3	rs145765219	45223987	G	C
3	rs11720545	45224099	T	A
3	rs532095187	45224306	C	G
3	rs11708603	45224330	A	G
3	rs4683089	45224504	G	A
3	rs7629445	45224746	C	T
3	rs141738903	45224939	T	A
3	rs187369883	45224983	C	T
3	rs4682774	45225229	T	C
3	rs115305732	45225309	T	C
3	rs7632250	45225432	C	T
3	rs12636506	45225493	C	T
3	rs563450647	45225690	C	T
3	rs546109307	45225796	T	C
3	rs188230329	45225825	A	G
3	rs192300305	45225839	A	G
3	rs17077432	45225870	G	A
3	rs75623119	45226066	T	G
3	rs12497497	45226190	C	A
3	rs78982023	45226304	G	C
3	rs111424490	45226311	T	G
3	rs181553281	45226330	T	C
3	rs78228595	45226343	A	G
3	rs564191689	45226432	A	G
3	rs17077434	45226488	C	G
3	rs76446000	45226496	G	A
3	rs60053583	45226516	G	A
3	rs79992602	45226538	T	C
3	rs113423086	45226796	T	A
3	rs6799689	45226973	A	G
3	rs75803084	45227035	C	T
3	rs116228471	45227066	T	G
3	rs185845997	45227100	T	C
3	rs17077435	45227101	A	G
3	rs144344452	45227141	T	C
3	rs568064578	45227237	A	C
3	rs56236430	45227305	G	C
3	rs539518598	45227421	T	C
3	rs572953809	45227485	G	T
3	rs7646665	45227806	A	G
3	rs7638938	45227810	C	T
3	rs183364169	45227991	T	C
3	rs9853526	45228077	G	A
3	rs80187783	45228082	A	G
3	rs9873367	45228136	T	A
3	rs12635355	45228202	C	G
3	rs537743146	45228212	C	G
3	rs79438280	45228213	C	G
3	rs9857792	45228536	T	C
3	rs9819933	45228579	G	A
3	rs7649595	45228641	A	G
3	rs527372528	45228678	T	C
3	rs55849355	45228781	C	G
3	rs7639781	45228933	G	A
3	rs62242360	45229130	T	C
3	rs74908655	45229182	A	G
3	rs1017299	45229193	A	G
3	rs6806607	45229337	A	G
3	rs7628786	45229339	T	C
3	rs6441902	45229728	C	A
3	rs6441903	45229729	A	C
3	rs7636392	45229787	A	G
3	rs138786981	45229917	G	A
3	rs6441904	45229932	G	T
3	rs6441905	45229933	G	T
3	rs191251516	45230220	T	C
3	rs559145351	45230345	G	T
3	rs9813119	45230567	C	T
3	rs183799873	45230570	T	C
3	rs9813253	45230642	C	T
3	rs543112495	45230651	C	G
3	rs9813262	45230665	C	T
3	rs72868519	45230779	A	C
3	rs9831081	45230885	G	A
3	rs9831247	45230961	T	A
3	rs9831259	45230989	G	A
3	rs571044691	45231015	C	A
3	rs185038126	45231238	G	T
3	rs57156356	45231281	G	A
3	rs9869884	45231308	C	G
3	rs4683090	45231313	T	G
3	rs55767524	45231389	T	A
3	rs77180652	45231473	A	T
3	rs116193870	45231577	T	C
3	rs141269272	45231680	T	C
3	rs13326093	45231793	A	G
3	rs13326095	45231805	A	G
3	rs115547721	45231865	T	C
3	rs2195203	45231866	A	G
3	rs13326072	45231883	T	C
3	rs77506283	45231930	A	C
3	rs563540271	45231983	A	G
3	rs2195204	45232089	A	G
3	rs9874672	45232120	T	C
3	rs12490098	45232261	T	A
3	rs9875266	45232372	T	G
3	rs9875002	45232384	G	C
3	rs9841307	45232564	G	A
3	rs111778894	45232686	A	G
3	rs202109692	45232694	A	G
3	rs112759141	45232813	C	T
3	rs112125110	45232845	A	G
3	rs75972332	45232891	C	T
3	rs575350490	45232908	T	C
3	rs180782217	45232931	T	G
3	rs113294254	45232933	G	A
3	rs111469214	45232942	C	T
3	rs62242361	45232950	C	G
3	rs185445631	45233012	T	C
3	rs80048635	45233185	C	T
3	rs76897272	45233444	C	T
3	rs78174691	45233485	G	A
3	rs113595690	45233626	A	G
3	rs79612406	45233681	G	T
3	rs528032480	45233792	C	G
3	rs191903744	45233803	G	A
3	rs13059605	45233844	T	C
3	rs75514146	45234123	A	G
3	rs111291038	45234149	T	A
3	rs111783474	45234245	C	T
3	rs7639244	45234306	A	G
3	rs111294916	45234312	A	G
3	rs111733509	45234334	A	G
3	rs112712311	45234382	T	C
3	rs10746542	45234532	A	G
3	rs112969359	45234600	A	G
3	rs55809006	45234646	A	G
3	rs139532924	45234914	A	C
3	rs111680430	45234921	A	G
3	rs111818429	45234957	A	G
3	rs555195996	45235155	A	C
3	rs77669477	45235246	G	A
3	rs60523519	45235323	T	C
3	rs148617424	45235379	T	C
3	rs112596184	45235383	T	C
3	rs113881577	45235418	A	T
3	rs112474057	45235459	C	T
3	rs185703962	45235473	A	G
3	rs188218816	45235622	T	C
3	rs6801178	45235871	G	A
3	rs184638171	45236005	T	C
3	rs6788837	45236047	T	C
3	rs6804024	45236163	G	T
3	rs6804027	45236167	C	T
3	rs6763865	45236187	A	G
3	rs181328782	45236420	A	G
3	rs76663098	45236443	G	A
3	rs113328811	45236465	C	G
3	rs112446488	45236503	T	C
3	rs57796884	45236943	T	C
3	rs112718112	45237044	C	T
3	rs187341581	45237100	G	C
3	rs112180961	45237105	G	C
3	rs113897031	45237162	A	G
3	rs535870996	45237187	A	C
3	rs113987512	45237191	C	T
3	rs113734894	45237223	G	T
3	rs112178208	45237237	T	C
3	rs113522232	45237239	T	G
3	rs181754574	45237279	A	G
3	rs74910366	45237296	C	T
3	rs139343364	45237445	C	T
3	rs528628417	45237449	C	G
3	rs73829975	45237660	C	T
3	rs576994981	45237691	C	G
3	rs7639787	45237733	C	T
3	rs55766912	45237771	A	G
3	rs563537260	45237778	T	A
3	rs112045634	45237853	G	A
3	rs11130048	45237900	C	A
3	rs529562398	45238018	T	C
3	rs148563336	45238094	A	G
3	rs112163063	45238109	T	C
3	rs4140776	45238122	A	G
3	rs6808026	45238131	A	G
3	rs113071518	45238248	C	T
3	rs573009234	45238392	A	G
3	rs540281808	45238406	T	G
3	rs75935563	45238416	G	T
3	rs146680143	45238594	C	T
3	rs113613580	45238606	C	T
3	rs2042843	45238801	G	A
3	rs539307066	45238876	A	G
3	rs7620300	45238943	G	A
3	rs113238538	45238983	C	G
3	rs144168332	45239053	C	T
3	rs77127377	45239125	T	A
3	rs113880515	45239251	T	C
3	rs112973938	45239344	A	G
3	rs113242796	45239365	A	G
3	rs112719181	45239370	T	C
3	rs111593561	45239423	G	C
3	rs111864916	45239568	A	G
3	rs2042844	45239800	A	C
3	rs245215	45239835	T	C
3	rs78842299	45239892	T	C
3	rs139069899	45239895	A	G
3	rs74780947	45239943	C	T
3	rs17077459	45240080	C	T
3	rs112763716	45240127	G	A
3	rs539265084	45240169	T	C
3	rs75799814	45240186	G	A
3	rs72868531	45240304	T	G
3	rs544177209	45240308	T	C
3	rs113330606	45240318	T	C
3	rs116563195	45240406	A	G
3	rs75701970	45240482	T	C
3	rs113026877	45240571	A	G
3	rs76217420	45240716	T	C
3	rs77434741	45240839	T	C
3	rs146178133	45240992	T	A
3	rs115757924	45241105	C	G
3	rs72868532	45241180	T	C
3	rs56778440	45241213	T	G
3	rs76292006	45241346	G	A
3	rs577191779	45241364	G	C
3	rs185757175	45241420	G	T
3	rs61533059	45241430	G	A
3	rs57544127	45241446	T	C
3	rs181058465	45241493	G	T
3	rs59889377	45241554	G	A
3	rs887744	45241600	C	A
3	rs7647073	45241607	G	A
3	rs245214	45241622	C	G
3	rs245213	45241629	A	G
3	rs6791164	45241848	G	C
3	rs6803557	45241959	G	A
3	rs6803642	45242015	G	A
3	rs554683114	45242046	G	C
3	rs6766220	45242075	A	G
3	rs149160245	45242078	G	C
3	rs2195205	45242137	T	C
3	rs6766239	45242147	A	G
3	rs112092083	45242495	G	T
3	rs9828900	45242496	A	G
3	rs76653348	45242627	A	G
3	rs245212	45242701	A	G
3	rs557069497	45242743	T	C
3	rs112500501	45242811	A	G
3	rs245211	45242868	A	C
3	rs192110834	45242873	G	C
3	rs112099362	45242937	A	G
3	rs111560638	45242949	A	G
3	rs111840300	45243083	C	T
3	rs528431860	45243099	T	C
3	rs111929227	45243160	G	A
3	rs245210	45243207	G	A
3	rs59300031	45243296	G	A
3	rs245209	45243355	C	G
3	rs72627	45243383	C	T
3	rs112532067	45243455	C	T
3	rs188183961	45243536	T	A
3	rs74965890	45243585	A	T
3	rs138910155	45243614	T	C
3	rs112245475	45243638	A	G
3	rs112671288	45243809	C	T
3	rs12632578	45243961	T	C
3	rs113900309	45244223	T	C
3	rs4616687	45244303	A	C
3	rs78294471	45244440	C	T
3	rs245208	45244445	T	C
3	rs192777836	45244708	C	G
3	rs113990568	45244845	G	C
3	rs137859559	45244944	T	C
3	rs111272674	45244954	C	T
3	rs112774476	45245010	A	G
3	rs56231964	45245015	C	T
3	rs111883149	45245029	G	A
3	rs111306731	45245247	A	G
3	rs115926826	45245444	C	T
3	rs79726974	45245603	T	C
3	rs562357602	45245609	G	C
3	rs111574498	45245627	T	C
3	rs7648149	45245633	T	C
3	rs111745043	45245660	A	G
3	rs113919854	45245681	G	A
3	rs112512892	45245733	G	T
3	rs245207	45245744	C	A
3	rs72868543	45245767	G	C
3	rs181550511	45245878	G	A
3	rs75681200	45245997	C	G
3	rs77587446	45246001	T	G
3	rs147905818	45246005	G	T
3	rs113082017	45246030	G	A
3	rs111352699	45246192	A	G
3	rs563546269	45246274	T	C
3	rs566233851	45246290	C	T
3	rs189704892	45246471	T	C
3	rs245206	45246478	C	T
3	rs73829979	45246916	T	A
3	rs561197507	45246922	A	T
3	rs78082171	45246964	A	G
3	rs543845657	45247022	C	T
3	rs2162642	45247024	C	T
3	rs189872921	45247026	T	C
3	rs559577580	45247048	T	C
3	rs113325034	45247052	G	C
3	rs538187622	45247107	G	A
3	rs182443734	45247174	C	A
3	rs55954397	45247212	T	C
3	rs186426228	45247302	T	G
3	rs191140147	45247344	A	C
3	rs111624369	45247499	T	G
3	rs4683091	45247515	A	G
3	rs565810666	45247678	A	G
3	rs536305043	45247699	T	C
3	rs245205	45247710	A	G
3	rs138389185	45247740	T	G
3	rs4682776	45247785	A	T
3	rs73829980	45247867	T	C
3	rs541893824	45248270	A	C
3	rs563556382	45248299	T	C
3	rs531047372	45248301	A	T
3	rs2024305	45248397	C	G
3	rs28401578	45248495	A	G
3	rs245204	45248762	C	G
3	rs111356094	45248874	G	A
3	rs77163185	45248903	A	G
3	rs4682777	45249004	G	A
3	rs540535072	45249152	G	A
3	rs7635465	45249333	T	G
3	rs112990453	45249387	T	C
3	rs7611167	45249409	G	A
3	rs7644010	45249482	T	C
3	rs151027421	45249536	T	A
3	rs541854190	45249694	C	T
3	rs245203	45249758	G	A
3	rs529114310	45249849	A	G
3	rs33731	45249923	T	C
3	rs146882076	45249947	T	C
3	rs7644431	45249958	T	C
3	rs7621735	45250010	A	G
3	rs140741448	45250017	C	G
3	rs183799665	45250273	C	G
3	rs113210917	45250304	C	T
3	rs189257987	45250372	G	A
3	rs559492932	45250546	G	A
3	rs181120734	45250664	T	G
3	rs186315147	45250751	T	C
3	rs13098638	45250858	A	G
3	rs114895792	45250952	A	C
3	rs567740487	45250966	T	C
3	rs78108643	45250998	A	G
3	rs140866498	45251075	A	G
3	rs539276706	45251083	A	G
3	rs143089321	45251090	T	C
3	rs732145	45251128	T	C
3	rs544010064	45251199	G	C
3	rs78172658	45251226	A	C
3	rs148180651	45251264	C	T
3	rs732146	45251363	C	T
3	rs116347642	45251372	A	G
3	rs112924383	45251517	T	G
3	rs57234451	45251533	A	C
3	rs58596169	45251588	A	G
3	rs733865	45251591	T	C
3	rs33732	45251695	G	T
3	rs150307458	45251746	T	C
3	rs113723106	45251752	A	C
3	rs374374853	45251753	A	G
3	rs543053987	45251803	G	A
3	rs745676	45251900	G	A
3	rs33733	45251978	G	A
3	rs12634711	45252117	T	C
3	rs12634712	45252125	A	C
3	rs548589891	45252133	T	C
3	rs12637593	45252184	C	T
3	rs28295	45252249	A	G
3	rs72868550	45252284	T	G
3	rs1559993	45252377	T	A
3	rs1559994	45252383	T	C
3	rs1559995	45252540	C	T
3	rs576392886	45252728	A	G
3	rs73829981	45252871	T	C
3	rs13067693	45252911	T	C
3	rs79948055	45252912	A	G
3	rs148707065	45253144	A	G
3	rs887742	45253196	C	T
3	rs33734	45253299	G	T
3	rs9855193	45253371	T	C
3	rs185580960	45253565	T	C
3	rs33735	45253696	A	C
3	rs189218978	45253697	T	C
3	rs552216151	45253749	T	A
3	rs570722050	45253750	A	G
3	rs188608952	45254102	C	T
3	rs113347728	45254136	A	G
3	rs181332184	45254179	T	C
3	rs76181670	45254428	T	G
3	rs12152424	45254440	G	T
3	rs149681397	45254458	A	G
3	rs33736	45254490	C	T
3	rs183686299	45254581	T	C
3	rs574511756	45254655	T	C
3	rs741091	45254661	G	C
3	rs33738	45254835	A	G
3	rs76029670	45255056	C	A
3	rs75943921	45255123	A	G
3	rs535113707	45255167	G	A
3	rs33739	45255209	C	G
3	rs55938336	45255886	A	C
3	rs33740	45256011	A	G
3	rs28294	45256191	C	G
3	rs557479880	45256258	C	T
3	rs142237558	45256523	A	G
3	rs561203944	45256607	T	C
3	rs17077469	45256988	T	C
3	rs377441055	45257178	T	C
3	rs189989364	45257246	G	A
3	rs28169	45257469	T	C
3	rs79616255	45257512	T	C
3	rs113254416	45257665	A	G
3	rs139535804	45257726	T	C
3	rs556045493	45257739	T	C
3	rs543033305	45257930	T	C
3	rs33741	45257947	T	C
3	rs72868560	45257962	A	G
3	rs75029697	45258008	T	C
3	rs77252551	45258061	A	G
3	rs111315916	45258214	G	A
3	rs62242377	45258219	C	T
3	rs190745502	45258240	T	C
3	rs4683092	45258255	T	C
3	rs74674869	45258319	T	G
3	rs61185965	45258614	T	C
3	rs11715806	45258686	T	C
3	rs188683478	45258738	T	C
3	rs147554958	45258776	C	T
3	rs57132853	45258996	G	A
3	rs33742	45259217	C	G
3	rs141963753	45259263	A	G
3	rs40417	45259267	G	A
3	rs887743	45259377	A	C
3	rs33744	45259526	G	A
3	rs12494717	45259939	T	G
3	rs17278585	45260287	T	C
3	rs33745	45260537	G	T
3	rs12495496	45260774	G	C
3	rs138175755	45260856	T	C
3	rs569532242	45260865	C	G
3	rs142752526	45260893	G	T
3	rs554638999	45261046	A	G
3	rs33746	45261142	C	G
3	rs116182586	45261192	T	C
3	rs72868563	45261300	C	T
3	rs75459267	45261334	A	G
3	rs75587040	45261461	A	G
3	rs185673275	45261569	C	G
3	rs575399364	45261630	A	G
3	rs33747	45261700	G	T
3	rs76902555	45261784	C	T
3	rs181660799	45261855	G	A
3	rs76416739	45261898	T	C
3	rs13090079	45261923	T	C
3	rs73829982	45262001	A	G
3	rs545601001	45262121	A	C
3	rs572820458	45262210	C	T
3	rs9836822	45262285	G	A
3	rs33748	45262393	C	T
3	rs567099131	45262416	A	C
3	rs55748108	45262627	A	G
3	rs113327327	45262710	G	A
3	rs145084551	45262726	A	G
3	rs111747857	45262741	C	T
3	rs572731988	45262756	T	C
3	rs56345789	45263202	C	T
3	rs191874084	45263210	A	G
3	rs2372873	45263359	A	G
3	rs550092504	45263405	A	G
3	rs144974708	45263506	A	G
3	rs55669359	45263581	T	C
3	rs533627386	45263629	C	G
3	rs141017257	45263665	T	A
3	rs4543049	45263711	A	G
3	rs2888431	45263751	G	A
3	rs183204551	45264141	A	C
3	rs57380789	45264179	C	A
3	rs142880873	45264188	A	C
3	rs78060020	45264325	C	T
3	rs192983712	45264521	C	T
3	rs549961884	45264590	C	T
3	rs565517329	45264731	T	G
3	rs4683093	45264777	T	C
3	rs542563965	45265009	G	A
3	rs552104100	45265123	T	C
3	rs141561257	45265153	C	T
3	rs115954581	45265155	A	G
3	rs56304367	45265450	T	A
3	rs114424403	45265481	A	T
3	rs139338457	45265655	G	T
3	rs113328738	45266035	C	A
3	rs72868574	45266342	A	G
3	rs537040762	45266365	A	G
3	rs576893382	45266429	G	A
3	rs6791745	45266478	G	C
3	rs114925595	45266524	C	T
3	rs536173490	45266540	G	C
3	rs33749	45266555	T	C
3	rs33750	45267058	G	A
3	rs41118	45267310	C	T
3	rs395917	45267321	C	T
3	rs72549122	45267361	T	C
3	rs552112606	45267503	T	G
3	rs568671825	45267737	T	C
3	rs537051275	45267872	T	G
3	rs33751	45268116	T	C
3	rs77482578	45268125	T	A
3	rs79505900	45268140	A	C
3	rs564166087	45268147	A	G
3	rs115205031	45268209	C	T
3	rs574409043	45268556	T	A
3	rs529332649	45268780	T	C
3	rs74484775	45268816	C	G
3	rs72868579	45268823	T	C
3	rs56828191	45268886	T	C
3	rs61562873	45268887	G	A
3	rs567008821	45268889	G	T
3	rs58168546	45268903	C	G
3	rs184658731	45269093	T	C
3	rs33752	45269133	A	T
3	rs537348365	45269169	C	T
3	rs544759422	45269263	A	G
3	rs77863130	45269419	T	C
3	rs33753	45269565	G	C
3	rs80203257	45269735	C	A
3	rs6807585	45270022	A	G
3	rs6807587	45270029	A	G
3	rs56091775	45270050	T	C
3	rs527873028	45270144	T	C
3	rs56334925	45270145	A	G
3	rs189428358	45270197	T	C
3	rs6784445	45270209	T	C
3	rs568626642	45270286	C	T
3	rs143886914	45270374	G	A
3	rs33754	45270465	A	T
3	rs373050217	45270528	C	G
3	rs56009479	45270642	A	G
3	rs33755	45270791	C	G
3	rs143499279	45270858	T	G
3	rs146717235	45270932	T	C
3	rs77189080	45270946	A	T
3	rs78751568	45271010	G	C
3	rs191068255	45271035	C	T
3	rs566205628	45271313	A	C
3	rs150397375	45271432	A	G
3	rs532793823	45271468	A	G
3	rs186438963	45271615	C	T
3	rs570716465	45271915	G	T
3	rs60932831	45272141	G	C
3	rs28793	45272325	A	G
3	rs114164513	45272343	C	T
3	rs146911008	45272489	T	C
3	rs139200092	45272515	T	C
3	rs566099066	45272590	C	T
3	rs536235264	45272591	T	G
3	rs537263488	45272744	A	G
3	rs183299463	45272770	C	T
3	rs1529415	45272815	G	C
3	rs571857138	45272863	A	G
3	rs28794	45272873	T	G
3	rs530046494	45273150	G	A
3	rs58893923	45273331	G	A
3	rs568728061	45273374	G	A
3	rs61382020	45273426	G	A
3	rs17077484	45273480	G	C
3	rs141699851	45273601	G	C
3	rs540821273	45273664	G	C
3	rs563377464	45273823	T	C
3	rs12493086	45273915	C	T
3	rs116287968	45273999	A	G
3	rs536180636	45274049	T	A
3	rs192558590	45274093	G	C
3	rs552777266	45274206	T	C
3	rs149930571	45274336	C	G
3	rs33756	45274338	C	G
3	rs185055284	45274344	G	C
3	rs33757	45274383	A	T
3	rs186495001	45274713	C	G
3	rs189781197	45274856	T	G
3	rs552641086	45274857	A	G
3	rs12636420	45274915	A	G
3	rs17077488	45275061	A	G
3	rs540410442	45275120	G	A
3	rs139343403	45275121	A	G
3	rs114983292	45275353	A	G
3	rs559785966	45275511	G	A
3	rs562171167	45275617	G	A
3	rs533434013	45275629	G	C
3	rs33758	45275635	A	G
3	rs150451524	45275664	A	G
3	rs190239965	45276060	G	A
3	rs75858643	45276160	T	C
3	rs149476497	45276308	G	C
3	rs33759	45276370	C	T
3	rs561377932	45276455	T	C
3	rs568887440	45276532	G	A
3	rs77405382	45276625	T	C
3	rs33760	45276727	A	G
3	rs6782888	45276750	A	G
3	rs58448089	45276896	G	A
3	rs77992794	45277372	T	C
3	rs533016640	45277390	T	A
3	rs551167068	45277451	T	C
3	rs560429632	45277489	C	T
3	rs146196844	45277753	A	C
3	rs58979739	45278030	T	C
3	rs150553790	45278031	A	G
3	rs545135740	45278094	G	A
3	rs111744169	45278147	T	C
3	rs60507856	45278148	A	G
3	rs58910177	45278212	G	A
3	rs140863368	45278251	A	G
3	rs113950915	45278283	T	C
3	rs33762	45278332	A	C
3	rs147885488	45278485	T	C
3	rs33763	45278632	A	T
3	rs116037156	45278704	C	A
3	rs188312956	45278763	A	G
3	rs72868600	45278914	A	G
3	rs116382710	45278951	A	G
3	rs7627300	45278958	A	T
3	rs113768249	45279030	C	T
3	rs187365530	45279150	G	T
3	rs181770980	45279252	A	G
3	rs151077211	45279264	G	C
3	rs141048653	45279271	T	C
3	rs145130530	45279276	A	G
3	rs33764	45279343	C	T
3	rs530026746	45279425	A	G
3	rs189991570	45279442	G	A
3	rs33765	45279462	A	G
3	rs536205430	45279636	G	T
3	rs137924430	45279711	T	C
3	rs149529774	45279768	A	G
3	rs144149966	45279836	A	T
3	rs13062268	45279848	G	C
3	rs6766768	45279872	C	T
3	rs33766	45280065	A	C
3	rs12485905	45280066	A	G
3	rs11922712	45280071	G	A
3	rs116686913	45280153	T	G
3	rs536779804	45280312	C	T
3	rs576673217	45280373	T	C
3	rs77865207	45280448	T	C
3	rs55752392	45280542	A	G
3	rs6778389	45280687	C	G
3	rs145402580	45281077	A	C
3	rs57580209	45281121	G	A
3	rs115796299	45281363	C	G
3	rs146858411	45281536	T	C
3	rs33767	45281604	A	G
3	rs33768	45281858	C	T
3	rs12487673	45281928	T	C
3	rs33769	45282000	T	C
3	rs540769448	45282098	G	C
3	rs563780719	45282353	A	G
3	rs115332403	45282398	A	G
3	rs116781017	45282450	C	A
3	rs138630573	45282524	T	G
3	rs112440960	45282545	G	A
3	rs61080441	45282552	G	C
3	rs33770	45282691	G	A
3	rs550389986	45282771	A	C
3	rs147395292	45282809	A	G
3	rs138133498	45282833	T	C
3	rs567536050	45282911	T	C
3	rs190497381	45283082	T	G
3	rs572380564	45283151	A	G
3	rs80246156	45283182	G	A
3	rs75461856	45283275	G	A
3	rs33771	45283319	C	T
3	rs142793128	45283350	G	A
3	rs538866219	45283824	G	C
3	rs188978595	45283836	T	C
3	rs33772	45283980	T	C
3	rs140667225	45283986	T	G
3	rs58211455	45284068	G	A
3	rs182779400	45284133	T	C
3	rs530328737	45284151	G	A
3	rs186027824	45284152	C	T
3	rs78753238	45284174	A	G
3	rs192181109	45284192	C	T
3	rs529969425	45284193	C	T
3	rs33773	45284315	A	G
3	rs143023823	45284617	T	C
3	rs71325054	45284966	A	G
3	rs78087595	45284967	T	C
3	rs147016098	45285133	T	C
3	rs187095661	45285237	A	G
3	rs1123834	45285252	C	T
3	rs543400978	45285317	G	A
3	rs115335094	45285349	T	C
3	rs972850	45285743	T	G
3	rs79912975	45285883	C	A
3	rs150569920	45285970	C	T
3	rs574773606	45286092	T	C
3	rs33774	45286107	T	C
3	rs56886078	45286133	T	G
3	rs33775	45286298	A	G
3	rs371052251	45286309	G	C
3	rs57750079	45286335	T	G
3	rs1541786	45286716	A	G
3	rs33776	45286898	T	C
3	rs116261415	45286921	T	C
3	rs74407526	45286925	T	C
3	rs115515578	45286967	C	T
3	rs33777	45287158	T	C
3	rs138213215	45287226	G	T
3	rs114809296	45287383	T	C
3	rs574912524	45287412	A	G
3	rs186357775	45287487	A	G
3	rs72870269	45287493	A	G
3	rs117430972	45287551	T	C
3	rs377319146	45287674	T	G
3	rs115474683	45287709	A	G
3	rs144204081	45287837	T	C
3	rs33778	45287918	G	A
3	rs13079394	45288173	A	G
3	rs78061219	45288191	A	G
3	rs33779	45288534	T	C
3	rs111698556	45288609	G	A
3	rs7627938	45288637	T	C
3	rs143871090	45288847	A	G
3	rs553995929	45289195	A	G
3	rs2372874	45289210	C	G
3	rs2372875	45289484	C	G
3	rs574230640	45289581	C	T
3	rs33780	45289715	T	C
3	rs560318284	45289769	G	A
3	rs72870273	45289813	A	G
3	rs33781	45289959	A	G
3	rs184247578	45289999	T	C
3	rs28288	45290007	A	G
3	rs75189223	45290259	T	A
3	rs17077508	45290550	T	G
3	rs28213	45290708	G	A
3	rs731610	45290759	C	T
3	rs79074724	45290925	A	G
3	rs33782	45290954	T	G
3	rs180798281	45291160	C	G
3	rs141143918	45291188	T	C
3	rs146940134	45291214	T	C
3	rs553780507	45291287	C	T
3	rs190916013	45291457	C	G
3	rs150224472	45291652	G	A
3	rs111344664	45291834	A	G
3	rs72870276	45291882	A	G
3	rs572317428	45291947	C	G
3	rs33783	45291959	A	C
3	rs149643423	45292003	A	C
3	rs563919084	45292023	C	T
3	rs183848977	45292161	C	A
3	rs187893979	45292228	T	C
3	rs2888432	45292244	G	T
3	rs569518597	45292382	G	C
3	rs56121911	45292618	G	A
3	rs144314357	45292673	A	T
3	rs576715436	45292696	T	G
3	rs573518027	45292699	G	A
3	rs77409915	45292753	A	G
3	rs192316530	45292871	T	C
3	rs142096917	45293217	C	T
3	rs147793955	45293260	T	C
3	rs33785	45293263	A	C
3	rs33786	45293379	A	G
3	rs78716032	45293520	A	G
3	rs546885581	45293586	T	C
3	rs539987619	45293702	C	G
3	rs4683095	45293715	A	G
3	rs79948605	45293778	G	A
3	rs147572989	45293887	C	A
3	rs150167500	45293922	T	C
3	rs145488458	45294105	A	G
3	rs17077510	45294295	C	G
3	rs6807848	45294420	A	G
3	rs17077514	45294450	G	A
3	rs147671292	45294625	T	C
3	rs75341375	45294648	G	A
3	rs6808155	45294735	A	G
3	rs6808245	45294839	A	G
3	rs183603802	45294897	C	T
3	rs6808329	45294924	C	G
3	rs6808333	45294934	A	G
3	rs76729919	45295059	C	T
3	rs33787	45295436	A	G
3	rs181029188	45295457	C	G
3	rs150697306	45295462	A	G
3	rs6762918	45295488	T	G
3	rs75264950	45295611	G	T
3	rs7644765	45295706	G	A
3	rs78489533	45295811	C	T
3	rs33788	45295963	T	G
3	rs147549759	45295971	C	T
3	rs116493365	45296048	A	G
3	rs76151444	45296185	T	C
3	rs33789	45296367	G	A
3	rs148617118	45296395	G	C
3	rs75445140	45296642	T	C
3	rs115992122	45296648	C	A
3	rs33790	45296740	C	T
3	rs559679279	45296863	A	T
3	rs9985443	45297004	C	T
3	rs549631007	45297023	T	C
3	rs536144090	45297191	T	C
3	rs554404568	45297206	A	G
3	rs33791	45297273	T	C
3	rs559945105	45297337	A	C
3	rs575042430	45297367	C	G
3	rs563941737	45297410	C	A
3	rs532281049	45297567	T	G
3	rs182543945	45297768	C	A
3	rs6795489	45297891	T	C
3	rs13064318	45297903	T	C
3	rs6807725	45297983	G	A
3	rs6770316	45298007	C	G
3	rs529720268	45298030	C	T
3	rs6770326	45298035	A	G
3	rs33792	45298181	T	C
3	rs188701542	45298448	T	C
3	rs372416156	45298474	G	A
3	rs9856272	45298546	T	C
3	rs79299896	45298844	T	C
3	rs33793	45299058	G	C
3	rs557427784	45299157	C	T
3	rs9857502	45299202	A	G
3	rs188857309	45299453	T	G
3	rs530604418	45299475	A	G
3	rs148375991	45299618	T	C
3	rs551728269	45299957	A	G
3	rs535057330	45300151	C	G
3	rs114588714	45300197	A	G
3	rs72870297	45300404	C	T
3	rs33794	45300605	G	A
3	rs184618241	45300615	T	G
3	rs190254505	45301058	G	A
3	rs540460258	45301124	A	C
3	rs33795	45301304	A	G
3	rs115278533	45301373	T	C
3	rs116675001	45301627	T	C
3	rs72870299	45301649	A	G
3	rs72870301	45301736	A	G
3	rs527824162	45301952	T	C
3	rs114316972	45302263	T	C
3	rs6791475	45302278	T	C
3	rs11719158	45302279	A	G
3	rs555463387	45302285	A	G
3	rs33796	45302287	T	C
3	rs33797	45302410	T	C
3	rs143416683	45302459	A	G
3	rs75589631	45302541	G	A
3	rs184082494	45302596	C	T
3	rs6806556	45302852	G	A
3	rs150190791	45303096	T	C
3	rs542730883	45303198	A	C
3	rs33798	45303313	G	A
3	rs7639271	45303349	T	C
3	rs138726514	45303443	A	G
3	rs147119610	45303756	C	T
3	rs184204228	45303939	C	T
3	rs114396876	45303946	A	G
3	rs532061007	45303973	T	C
3	rs189477023	45304055	A	G
3	rs78255024	45304274	T	A
3	rs9846296	45304283	A	T
3	rs141210822	45304448	C	T
3	rs11716293	45304537	G	C
3	rs150707405	45304592	T	C
3	rs11720581	45304738	A	T
3	rs9822723	45304890	G	A
3	rs75057315	45304892	G	A
3	rs33799	45304907	C	G
3	rs139987167	45304972	T	C
3	rs189517497	45304980	A	G
3	rs17077539	45305872	C	T
3	rs371365388	45306022	C	G
3	rs547055252	45306043	A	G
3	rs113244626	45306367	G	C
3	rs568042113	45306378	A	G
3	rs33800	45306457	G	A
3	rs540531580	45306567	T	G
3	rs17635239	45306634	T	G
3	rs77139051	45306693	T	C
3	rs112234587	45307000	T	C
3	rs17635268	45307320	G	A
3	rs12633044	45307445	C	A
3	rs531873050	45307483	T	C
3	rs17635326	45307560	T	A
3	rs75359638	45307571	T	C
3	rs76693451	45307602	C	A
3	rs75001368	45307654	A	G
3	rs17077546	45307706	T	C
3	rs543217581	45307891	T	C
3	rs115960046	45307947	C	T
3	rs75995174	45307955	G	C
3	rs142329587	45308115	T	C
3	rs567343865	45308135	T	G
3	rs61587915	45308171	T	C
3	rs542753180	45308325	G	A
3	rs139966725	45308354	C	G
3	rs544124390	45308418	A	G
3	rs77471171	45308431	C	T
3	rs188146608	45308585	C	T
3	rs150759146	45308653	C	T
3	rs72871708	45308668	A	G
3	rs183732812	45308698	A	G
3	rs77204161	45308883	G	A
3	rs75603375	45308887	A	G
3	rs79013692	45308996	G	A
3	rs145752762	45309142	T	C
3	rs140006510	45309440	A	C
3	rs145347730	45309453	A	G
3	rs17077548	45309500	T	C
3	rs560127587	45309542	T	C
3	rs11706314	45309717	T	C
3	rs537495405	45309772	C	T
3	rs75102329	45309795	G	C
3	rs79122171	45309829	T	C
3	rs114414818	45309863	T	C
3	rs11706394	45309908	G	C
3	rs142594378	45309986	T	A
3	rs181875323	45309993	T	C
3	rs17077562	45310512	G	A
3	rs11915916	45310542	T	C
3	rs150463925	45311057	G	T
3	rs13068377	45311106	T	C
3	rs144571875	45311123	A	G
3	rs546926971	45311175	C	T
3	rs41341448	45311329	C	T
3	rs7633043	45311376	A	G
3	rs2215708	45311618	A	G
3	rs185943773	45311644	T	C
3	rs541784944	45311729	C	T
3	rs148490614	45311911	T	A
3	rs114704095	45312042	A	C
3	rs112682814	45312091	T	C
3	rs546113267	45312306	T	C
3	rs140732954	45312416	T	C
3	rs7614959	45312488	T	C
3	rs78256564	45312497	T	C
3	rs7626275	45312541	G	A
3	rs75055639	45312649	T	C
3	rs77105741	45312898	T	C
3	rs192330602	45313068	A	G
3	rs145855587	45313069	A	T
3	rs17077580	45313138	G	T
3	rs11923281	45313505	C	T
3	rs149019482	45313901	T	C
3	rs140856252	45314350	A	G
3	rs9871439	45314387	G	A
3	rs77948485	45314526	A	C
3	rs554382981	45314830	T	C
3	rs193064380	45314862	C	T
3	rs115031297	45314874	A	G
3	rs33801	45314894	T	G
3	rs185303742	45314906	C	T
3	rs79274647	45315168	A	C
3	rs2215709	45315300	T	C
3	rs2215710	45315309	C	T
3	rs143896924	45315810	C	A
3	rs77413770	45315883	C	T
3	rs33802	45316089	C	T
3	rs75706665	45316168	C	G
3	rs75889214	45316317	T	G
3	rs543885957	45316426	T	C
3	rs11708056	45316429	A	C
3	rs73829989	45316491	G	T
3	rs150835775	45316777	A	C
3	rs72871715	45316941	T	G
3	rs74495088	45316973	A	T
3	rs72871716	45317143	C	A
3	rs33803	45317179	G	A
3	rs564737277	45317212	C	T
3	rs75971790	45317233	A	G
3	rs181782135	45317303	A	G
3	rs73829990	45317401	G	T
3	rs56327790	45317408	G	C
3	rs77174383	45317571	C	T
3	rs11709281	45317592	A	G
3	rs535857351	45317655	A	G
3	rs74411626	45317710	T	C
3	rs55906651	45317807	C	T
3	rs59537058	45317920	C	T
3	rs143439865	45317926	A	G
3	rs61348716	45318048	C	T
3	rs563705009	45318321	T	C
3	rs147983074	45318340	C	G
3	rs140856817	45318350	G	A
3	rs142794606	45318748	G	T
3	rs146996715	45318896	C	T
3	rs573330222	45319052	T	A
3	rs529469531	45319288	C	T
3	rs191647819	45319445	T	C
3	rs9836380	45319633	G	C
3	rs76964160	45319693	A	G
3	rs60373592	45319775	G	A
3	rs77938496	45319796	C	T
3	rs77457112	45319849	T	C
3	rs562737704	45319857	A	G
3	rs72871731	45320150	G	A
3	rs146148309	45320198	C	T
3	rs544288872	45320465	A	G
3	rs578094345	45320594	G	C
3	rs534754429	45320666	T	C
3	rs151310269	45320876	T	A
3	rs9842349	45320986	T	C
3	rs11716801	45321077	C	T
3	rs189941047	45321168	T	A
3	rs72871735	45321453	C	G
3	rs117767773	45321555	G	A
3	rs11713612	45321572	A	C
3	rs60715937	45321771	G	A
3	rs6796489	45321995	A	T
3	rs1074465	45322507	T	C
3	rs4554001	45322508	G	A
3	rs11923314	45322604	A	G
3	rs9852935	45322791	A	G
3	rs11130050	45322928	G	A
3	rs543681526	45322966	G	A
3	rs9872950	45322979	A	T
3	rs11130052	45322981	A	G
3	rs147850198	45322989	A	G
3	rs189225063	45323049	G	A
3	rs548843871	45323200	T	A
3	rs9815516	45323201	T	A
3	rs192150416	45323219	T	C
3	rs191843647	45323378	C	T
3	rs6787526	45323488	T	C
3	rs184248869	45323510	A	T
3	rs113818378	45323611	A	G
3	rs79468183	45323743	A	G
3	rs558473145	45323930	T	A
3	rs11916708	45323957	G	A
3	rs574906196	45324005	A	G
3	rs142742124	45324123	T	C
3	rs146075512	45324132	A	G
3	rs6763172	45324196	A	G
3	rs75364808	45324274	C	G
3	rs6765803	45324436	A	G
3	rs6765891	45324475	A	G
3	rs576942541	45324537	A	C
3	rs192791939	45325141	T	C
3	rs7647882	45325166	G	A
3	rs148565093	45325187	C	T
3	rs185538466	45325382	C	T
3	rs7650391	45325521	G	A
3	rs181483055	45325556	A	G
3	rs556996425	45325842	A	G
3	rs2192138	45325903	A	C
3	rs56299491	45326051	T	C
3	rs79950841	45326135	A	G
3	rs140454910	45326183	A	G
3	rs6441908	45326317	G	A
3	rs561737807	45326360	G	A
3	rs190749898	45326422	T	C
3	rs187117514	45326496	A	T
3	rs538056202	45326697	C	T
3	rs77808402	45326850	A	G
3	rs564097049	45326878	C	T
3	rs115049552	45327186	C	T
3	rs561660819	45327409	G	T
3	rs544275778	45327454	C	T
3	rs33805	45327512	C	T
3	rs372700415	45327585	T	G
3	rs184614684	45327603	A	C
3	rs187603496	45327644	A	G
3	rs575377831	45327699	C	T
3	rs554404003	45327707	G	C
3	rs77379825	45327748	C	G
3	rs6765441	45327780	G	A
3	rs560994902	45328344	T	C
3	rs4464495	45328423	G	C
3	rs17635696	45328650	T	C
3	rs184179466	45328696	C	T
3	rs144360427	45328802	T	C
3	rs75541026	45328915	G	A
3	rs530061340	45329193	A	G
3	rs188976834	45329331	C	T
3	rs554459249	45329522	A	G
3	rs77625603	45329592	T	C
3	rs185385836	45329638	A	G
3	rs2372876	45329777	A	G
3	rs2372877	45329980	G	C
3	rs112627313	45330051	A	T
3	rs146727577	45330063	A	G
3	rs547996561	45330438	C	G
3	rs138793064	45330568	C	T
3	rs75029227	45330733	C	G
3	rs6441909	45331017	A	C
3	rs6441910	45331031	A	G
3	rs115809612	45331101	A	C
3	rs142015101	45331167	T	G
3	rs577056170	45331180	G	C
3	rs6794247	45331254	T	C
3	rs28463737	45331271	A	C
3	rs147374846	45331444	C	T
3	rs562245516	45331465	G	A
3	rs574270028	45331470	C	T
3	rs182456707	45331577	T	G
3	rs143901169	45331622	G	A
3	rs17077598	45331849	T	C
3	rs62242404	45331927	G	T
3	rs6772141	45331942	C	G
3	rs1109150	45332279	T	G
3	rs115958273	45332305	G	T
3	rs186665394	45332481	G	A
3	rs113932467	45332741	C	T
3	rs192339362	45332746	G	T
3	rs184674355	45332867	T	C
3	rs187946600	45332874	C	T
3	rs556827841	45333042	G	C
3	rs11928618	45333364	T	C
3	rs192863336	45333379	A	G
3	rs189442858	45333700	G	A
3	rs7617429	45333985	C	T
3	rs116025228	45334112	T	A
3	rs183673979	45334202	T	C
3	rs33806	45334531	G	A
3	rs186434736	45334646	A	G
3	rs33807	45334692	A	G
3	rs6771225	45334803	T	A
3	rs55697014	45334860	C	G
3	rs6771340	45334908	C	A
3	rs7651014	45334928	T	C
3	rs561112175	45335107	A	C
3	rs548006076	45335306	T	C
3	rs9861198	45335390	T	C
3	rs191069044	45335517	T	C
3	rs538493981	45335719	G	A
3	rs13324582	45336081	A	G
3	rs530284256	45336124	T	C
3	rs143186140	45336348	A	G
3	rs7623907	45336430	G	A
3	rs147100011	45336460	A	G
3	rs7634012	45336496	A	G
3	rs7624100	45336596	G	A
3	rs570218972	45336608	T	C
3	rs113203323	45336706	G	C
3	rs536132360	45336797	T	C
3	rs76906489	45337120	C	T
3	rs76081018	45337131	T	G
3	rs547190757	45337180	G	A
3	rs564533400	45337333	A	G
3	rs9871814	45337344	T	C
3	rs149314505	45337355	A	G
3	rs182349861	45337758	A	G
3	rs144093102	45337804	C	G
3	rs531991094	45337856	T	C
3	rs118100577	45337909	T	C
3	rs146489615	45337910	A	G
3	rs142882569	45338144	T	G
3	rs74870321	45338534	T	C
3	rs73075722	45338612	A	G
3	rs17573676	45338637	G	A
3	rs78409854	45338680	C	T
3	rs537564633	45338707	T	C
3	rs568464001	45338815	A	G
3	rs116402594	45339071	G	A
3	rs573485732	45339200	G	A
3	rs74963357	45339238	C	T
3	rs146427000	45339284	A	C
3	rs183229453	45339542	T	C
3	rs558207101	45339817	A	G
3	rs557802278	45339863	A	C
3	rs192976720	45339881	T	G
3	rs76952894	45339907	G	T
3	rs138273986	45339947	T	C
3	rs188869244	45340139	A	T
3	rs148228645	45340315	C	T
3	rs556871174	45340361	G	A
3	rs146195411	45340395	G	A
3	rs76525825	45340398	A	G
3	rs142669376	45340415	C	G
3	rs17077625	45340462	C	T
3	rs567882062	45340631	G	A
3	rs145991987	45340640	T	C
3	rs7630233	45340779	A	G
3	rs562486695	45340788	C	T
3	rs111677202	45340829	G	A
3	rs7620365	45340998	C	A
3	rs118148997	45341090	G	A
3	rs186599127	45341094	T	C
3	rs145236648	45341249	A	G
3	rs116975129	45341256	C	G
3	rs9821911	45341663	T	C
3	rs148755892	45341815	C	G
3	rs565499726	45341942	C	T
3	rs56275768	45341968	T	G
3	rs6788633	45342074	T	G
3	rs854195	45342242	C	T
3	rs75787012	45342363	C	G
3	rs553787740	45342433	A	C
3	rs147878998	45342549	A	G
3	rs9827639	45342749	T	G
3	rs114210460	45342825	G	A
3	rs114609729	45342889	T	C
3	rs76670927	45342929	A	G
3	rs190258345	45342958	T	C
3	rs536529225	45343190	G	T
3	rs6771038	45343410	G	C
3	rs549365484	45343723	G	A
3	rs6795559	45344056	A	G
3	rs186087494	45344065	G	A
3	rs6786985	45344082	A	T
3	rs574703338	45344476	G	A
3	rs140295483	45344541	A	G
3	rs72871783	45344711	T	C
3	rs79068918	45344715	C	G
3	rs79476786	45344724	T	A
3	rs548395408	45344751	T	C
3	rs188898621	45344813	A	G
3	rs145195135	45345103	C	T
3	rs192153028	45345239	A	C
3	rs79050813	45345274	C	T
3	rs76018986	45345377	A	G
3	rs576774820	45345456	C	A
3	rs183183561	45345526	C	T
3	rs74443334	45345750	T	C
3	rs9815351	45345808	T	C
3	rs9815657	45345904	T	G
3	rs9815900	45346188	G	C
3	rs75192081	45346199	A	G
3	rs59580360	45346337	G	A
3	rs9816196	45346378	T	C
3	rs12487374	45347076	T	C
3	rs6441911	45347519	A	C
3	rs190568932	45347628	C	T
3	rs78809409	45347648	T	C
3	rs7644395	45347729	A	T
3	rs529254632	45347850	T	C
3	rs534361758	45347956	A	G
3	rs7644676	45348057	C	T
3	rs572964739	45348085	A	G
3	rs111959342	45348116	C	T
3	rs62242408	45348129	C	T
3	rs185805730	45348145	G	C
3	rs530536131	45348171	A	G
3	rs567995697	45348261	A	G
3	rs568779526	45348317	A	G
3	rs9826839	45348354	T	C
3	rs181078559	45348446	G	C
3	rs187361527	45348455	T	C
3	rs9868308	45348509	G	A
3	rs9868311	45348516	G	A
3	rs531909253	45348542	T	C
3	rs9868339	45348574	G	A
3	rs577859053	45348786	G	T
3	rs9851337	45348859	C	T
3	rs111391344	45348878	C	G
3	rs139885500	45349175	C	T
3	rs145378101	45349179	T	C
3	rs145394442	45349180	G	A
3	rs555148996	45349202	T	G
3	rs62242409	45349210	T	C
3	rs854197	45349218	A	C
3	rs142383116	45349273	T	C
3	rs531415262	45349374	T	C
3	rs549584123	45349394	G	A
3	rs62242410	45349410	A	G
3	rs145367278	45349458	G	A
3	rs140778144	45349482	A	C
3	rs577368844	45349489	G	A
3	rs150100720	45349519	T	C
3	rs183205125	45349572	C	G
3	rs73829995	45349627	T	C
3	rs138638839	45349879	A	G
3	rs62242411	45349923	A	G
3	rs543215555	45349970	G	A
3	rs116979206	45350305	T	G
3	rs149326285	45350487	T	C
3	rs9841402	45350489	T	C
3	rs2159891	45350707	T	C
3	rs62242413	45350880	T	C
3	rs2110082	45350881	C	G
3	rs184881507	45351014	G	A
3	rs534595382	45351157	T	C
3	rs563359140	45351284	C	G
3	rs530569803	45351401	C	A
3	rs115768208	45351490	G	A
3	rs77100189	45351673	C	T
3	rs149858283	45352098	G	T
3	rs553330649	45352126	T	C
3	rs185972517	45352270	C	T
3	rs190924568	45352279	C	T
3	rs181970832	45352310	T	C
3	rs112295924	45352488	T	C
3	rs9814613	45352685	G	A
3	rs557510440	45352837	T	C
3	rs1515358	45353131	T	G
3	rs562873620	45353177	A	G
3	rs140371914	45353382	G	A
3	rs138223512	45353536	T	A
3	rs545527754	45353873	C	T
3	rs146047474	45353917	A	C
3	rs61268233	45354025	A	G
3	rs114121956	45354113	A	G
3	rs556143607	45354375	C	T
3	rs539031538	45354542	G	C
3	rs554348604	45354583	G	A
3	rs149589869	45354626	G	A
3	rs571574836	45354730	T	C
3	rs144220108	45354787	T	C
3	rs58870450	45354929	A	G
3	rs573383593	45355338	A	G
3	rs76079936	45355405	T	C
3	rs576585264	45355418	A	G
3	rs577098585	45355486	T	C
3	rs542709641	45355559	C	T
3	rs80155490	45355653	T	C
3	rs77785712	45355743	G	A
3	rs558746221	45355882	C	G
3	rs9878275	45356039	C	A
3	rs550637054	45356332	A	G
3	rs113720786	45356375	G	A
3	rs59183345	45356409	A	G
3	rs145910243	45356411	C	G
3	rs72876765	45356521	A	G
3	rs536273535	45356699	A	G
3	rs9865506	45356726	C	T
3	rs149349830	45356786	T	C
3	rs9846284	45356966	A	G
3	rs139737800	45357164	T	G
3	rs186427614	45357185	A	G
3	rs9850725	45357427	A	G
3	rs80059748	45357479	A	G
3	rs13063422	45357573	A	C
3	rs568563053	45357656	A	G
3	rs145016339	45357749	T	C
3	rs7622659	45357777	A	G
3	rs547883808	45357908	G	T
3	rs6441912	45358031	G	A
3	rs144533828	45358032	T	C
3	rs6801752	45358054	T	C
3	rs9813977	45358301	T	A
3	rs533691610	45358381	A	G
3	rs62242414	45358568	C	T
3	rs572940769	45358685	C	T
3	rs574060541	45358750	T	C
3	rs11715529	45358819	T	C
3	rs185598512	45358920	C	G
3	rs535559423	45358994	T	G
3	rs73829996	45359006	G	A
3	rs149402943	45359237	T	C
3	rs80255683	45359238	T	C
3	rs2372947	45359338	A	G
3	rs144807670	45359396	A	G
3	rs193102775	45359422	A	C
3	rs549384021	45359450	G	A
3	rs77582419	45359560	C	T
3	rs147131409	45359590	T	C
3	rs11716606	45359629	G	C
3	rs140056071	45359850	C	G
3	rs151222050	45360074	A	G
3	rs183560852	45360077	C	G
3	rs140416008	45360156	A	G
3	rs188442297	45360162	C	T
3	rs6805666	45360491	C	A
3	rs527511398	45360839	A	G
3	rs6793847	45360959	T	C
3	rs9867402	45361075	A	C
3	rs145026152	45361140	A	C
3	rs11717872	45361166	T	C
3	rs9829766	45361194	G	A
3	rs9867680	45361222	T	C
3	rs184083470	45361251	A	G
3	rs148374146	45361345	C	T
3	rs17636179	45361438	A	G
3	rs6763193	45361499	G	T
3	rs558129074	45361773	T	G
3	rs9872538	45361921	T	C
3	rs138281348	45362137	C	T
3	rs17077659	45362328	T	G
3	rs536240890	45362367	A	G
3	rs11927517	45362383	A	C
3	rs558807927	45362443	T	C
3	rs7644142	45362447	T	C
3	rs9821844	45362601	C	T
3	rs9877658	45362634	C	G
3	rs9877559	45362766	T	C
3	rs140449562	45362830	T	C
3	rs115211580	45363094	G	A
3	rs74568561	45363192	T	C
3	rs62242415	45363292	T	G
3	rs541200918	45363319	C	G
3	rs574694588	45363379	T	C
3	rs11720250	45363380	A	G
3	rs72878856	45363408	C	A
3	rs148470042	45363542	A	G
3	rs150974441	45364042	T	C
3	rs185170503	45364064	G	A
3	rs562307667	45364348	A	G
3	rs13327868	45364385	T	C
3	rs552219726	45364542	G	A
3	rs570326791	45364557	C	A
3	rs6807061	45364734	T	C
3	rs6782202	45364739	A	G
3	rs563039951	45364989	A	G
3	rs9880816	45365263	C	T
3	rs9880817	45365265	C	T
3	rs557725606	45365343	T	C
3	rs6776780	45365414	C	T
3	rs55885559	45365503	T	C
3	rs2048776	45365546	T	C
3	rs78300039	45365819	C	T
3	rs187008541	45365886	G	T
3	rs2048775	45365902	C	A
3	rs12637726	45366412	A	G
3	rs143989426	45366444	T	C
3	rs9870385	45366450	A	G
3	rs146861363	45366573	A	G
3	rs75839410	45366770	C	A
3	rs561349446	45366801	T	A
3	rs543940173	45366897	A	G
3	rs562237622	45366929	A	T
3	rs116820617	45367172	A	T
3	rs549260657	45367228	G	A
3	rs545377227	45367284	A	G
3	rs138702159	45367372	T	C
3	rs11719661	45367619	A	G
3	rs546918823	45697064	A	G
3	rs28651855	45697229	A	G
3	rs139148516	45697273	T	C
3	rs556901158	45697727	G	C
3	rs115892573	45697731	G	C
3	rs2742408	45697817	G	A
3	rs4683134	45697908	G	A
3	rs540774071	45697931	G	C
3	rs147032360	45698103	A	G
3	rs546732734	45698156	T	C
3	rs568177211	45698157	C	G
3	rs191948636	45698172	T	G
3	rs114868027	45698337	G	A
3	rs72622921	45698460	T	C
3	rs7615783	45698628	G	C
3	rs563360282	45698677	G	C
3	rs9850601	45699249	T	C
3	rs142490082	45700026	G	T
3	rs145936245	45700085	T	C
3	rs538544987	45700124	T	C
3	rs2118752	45700125	A	G
3	rs12493287	45700146	T	C
3	rs190510128	45700274	T	C
3	rs1964416	45700315	A	G
3	rs6778381	45700317	T	G
3	rs185558997	45700337	A	G
3	rs6780893	45700396	T	G
3	rs75251829	45700398	T	C
3	rs148446167	45700722	G	A
3	rs544400208	45700981	A	G
3	rs193091775	45701194	A	C
3	rs11130072	45701222	G	C
3	rs17078154	45701401	T	A
3	rs2578694	45701455	T	C
3	rs78498923	45701507	G	A
3	rs184654255	45701541	G	A
3	rs6773659	45701812	C	A
3	rs2742446	45702027	G	C
3	rs145878654	45702150	G	C
3	rs59154951	45702188	A	G
3	rs78564990	45702713	A	G
3	rs115702970	45703070	C	T
3	rs538619032	45703168	A	G
3	rs565933899	45703226	C	G
3	rs543678498	45703325	G	A
3	rs148182709	45703593	G	A
3	rs4683135	45703762	T	C
3	rs141158546	45703792	C	T
3	rs558479342	45704397	G	A
3	rs577229190	45704462	T	C
3	rs6794915	45704471	A	G
3	rs574468303	45704488	A	C
3	rs563630163	45704524	T	C
3	rs552311875	45705270	C	A
3	rs187109497	45705518	G	A
3	rs6789912	45705534	C	T
3	rs7634865	45705652	C	T
3	rs7621182	45705694	G	C
3	rs148710303	45705780	A	G
3	rs552163067	45705876	G	A
3	rs17078167	45705907	T	G
3	rs114014757	45706071	A	G
3	rs12493946	45706167	T	C
3	rs2742407	45706194	T	C
3	rs141354602	45706236	A	C
3	rs543054593	45706553	T	C
3	rs17078173	45706737	A	G
3	rs148857530	45706887	A	G
3	rs114835314	45706979	A	G
3	rs533363920	45706982	A	G
3	rs192542000	45706990	T	C
3	rs200295753	45707138	G	T
3	rs9827350	45707372	T	A
3	rs17078174	45707389	C	T
3	rs139763127	45707623	G	C
3	rs554952822	45707840	T	C
3	rs113997208	45707996	G	A
3	rs527788722	45707998	A	G
3	rs13085087	45708081	G	A
3	rs183724364	45708212	G	A
3	rs11719459	45708856	T	G
3	rs554915885	45708909	A	G
3	rs78788192	45709220	T	C
3	rs7644924	45709323	C	T
3	rs77820188	45709360	G	A
3	rs189727587	45709361	C	G
3	rs530225353	45709407	T	A
3	rs549713868	45709522	T	A
3	rs143776064	45709648	C	T
3	rs185483091	45709851	A	G
3	rs113649530	45709968	T	C
3	rs188217021	45710018	A	G
3	rs558770460	45710105	T	C
3	rs182857493	45710106	A	G
3	rs186926953	45710189	A	G
3	rs140195015	45710304	C	G
3	rs17078175	45710349	A	G
3	rs532945463	45710565	T	C
3	rs568093884	45710584	T	C
3	rs115737247	45710628	A	T
3	rs2118750	45710987	A	G
3	rs2673023	45711367	T	C
3	rs4683137	45711369	G	C
3	rs58213273	45711482	T	C
3	rs1318992	45711735	T	C
3	rs60267006	45711749	C	T
3	rs181434903	45711988	T	C
3	rs2016681	45712280	G	C
3	rs1962892	45712301	C	T
3	rs150853018	45712439	G	T
3	rs183598962	45712469	T	A
3	rs76429693	45712619	A	C
3	rs555407065	45713131	G	T
3	rs531931007	45713556	T	C
3	rs73056592	45713595	C	T
3	rs181122714	45713613	A	G
3	rs140173014	45713868	A	T
3	rs143951743	45713980	A	G
3	rs145789668	45714267	T	C
3	rs537769354	45714599	A	G
3	rs111273045	45714621	C	T
3	rs542969079	45714763	T	C
3	rs7634013	45715485	C	T
3	rs576348385	45715680	C	T
3	rs2578679	45715688	G	A
3	rs111347088	45715760	G	A
3	rs2742409	45715767	A	G
3	rs74858541	45715769	C	T
3	rs185679412	45716047	T	C
3	rs111726671	45716208	G	C
3	rs2068430	45716209	A	G
3	rs150376681	45716355	C	G
3	rs570016018	45716744	A	G
3	rs114364388	45716748	A	G
3	rs11706825	45716791	A	G
3	rs191287471	45716857	G	A
3	rs62242208	45717107	C	T
3	rs59567767	45717385	G	T
3	rs138294644	45717387	G	A
3	rs114179814	45717400	T	C
3	rs115782825	45717470	T	C
3	rs373663705	45717471	A	G
3	rs142888819	45717510	A	C
3	rs564204071	45717586	T	A
3	rs146059462	45717590	A	G
3	rs7627203	45718178	T	C
3	rs563963742	45718261	G	C
3	rs113121453	45718602	A	G
3	rs368224568	45718683	T	G
3	rs150030839	45718717	G	A
3	rs7641490	45719065	G	A
3	rs2247771	45719209	C	T
3	rs7644175	45719273	A	T
3	rs142652632	45719388	T	C
3	rs3796361	45719561	A	G
3	rs6441927	45719645	T	G
3	rs56264900	45720359	G	C
3	rs17262373	45720406	G	C
3	rs114957440	45720442	T	C
3	rs17078206	45720799	A	C
3	rs11719053	45721015	G	A
3	rs1047937	45721111	A	G
3	rs532601942	45721208	T	C
3	rs147381938	45721679	A	G
3	rs566168590	45721763	T	C
3	rs144910133	45721816	C	T
3	rs527394525	45721966	A	G
3	rs116631222	45722060	T	C
3	rs532163986	45722141	G	A
3	rs114349226	45722186	C	T
3	rs149109285	45722273	T	C
3	rs537091529	45722370	T	C
3	rs572944366	45722426	G	T
3	rs534870738	45722462	G	A
3	rs540468319	45722484	G	A
3	rs189315911	45722723	C	T
3	rs115772041	45723091	G	C
3	rs182001937	45723246	C	T
3	rs184186260	45723259	T	C
3	rs372942693	45723377	T	C
3	rs145040316	45723396	A	G
3	rs17262464	45723434	C	T
3	rs140517826	45723860	C	T
3	rs569742050	45723875	T	C
3	rs9851400	45723890	G	C
3	rs150401030	45724042	T	C
3	rs78283703	45724281	G	A
3	rs183379693	45724308	G	T
3	rs574122637	45724420	T	C
3	rs139208267	45724496	T	C
3	rs2742411	45724547	C	T
3	rs2742412	45724610	C	T
3	rs535126417	45724842	T	C
3	rs76666276	45724896	G	A
3	rs148424719	45724969	A	G
3	rs2742413	45725031	G	T
3	rs183586501	45725168	G	A
3	rs115849847	45725241	C	G
3	rs7609874	45725292	C	G
3	rs2673064	45725773	T	C
3	rs2578677	45725783	C	G
3	rs562850408	45725799	G	A
3	rs143447538	45725826	A	G
3	rs80237001	45726095	C	T
3	rs17078210	45726598	C	T
3	rs531823907	45726681	C	T
3	rs2742414	45727100	G	A
3	rs146895991	45727141	T	C
3	rs538621630	45727203	T	C
3	rs139322983	45727395	G	A
3	rs143349877	45727448	T	C
3	rs149473528	45727712	T	C
3	rs11130073	45727761	A	G
3	rs561168935	45727825	T	C
3	rs6772370	45728094	G	T
3	rs554797450	45728232	T	C
3	rs111609798	45728380	G	C
3	rs542655246	45728600	C	T
3	rs532248997	45728763	T	C
3	rs78833885	45728837	G	T
3	rs565841951	45728843	A	G
3	rs2673054	45728888	T	C
3	rs569742269	45728925	G	A
3	rs149999871	45728970	T	A
3	rs145261419	45728979	A	C
3	rs146338153	45729091	T	C
3	rs559390185	45729668	G	A
3	rs114852701	45729833	C	G
3	rs553625523	45730100	G	A
3	rs2742416	45730117	G	A
3	rs150252904	45730252	G	A
3	rs62242209	45730281	A	C
3	rs563443094	45730380	G	T
3	rs138436464	45730428	A	T
3	rs1883094	45730436	G	T
3	rs146182332	45730483	G	A
3	rs371774008	45730559	A	G
3	rs574408179	45730634	G	C
3	rs562337585	45730746	C	G
3	rs113277087	45730885	C	G
3	rs183358538	45730937	A	G
3	rs200675699	45730945	C	G
3	rs148929521	45730982	T	C
3	rs188809579	45731082	G	A
3	rs142627272	45731214	T	C
3	rs4682797	45731275	G	A
3	rs80262885	45731354	G	A
3	rs2742417	45731451	C	T
3	rs115344771	45731581	G	A
3	rs557956756	45731675	G	T
3	rs184602361	45731691	C	T
3	rs3774666	45731732	C	A
3	rs2251954	45731784	T	C
3	rs2742418	45731920	C	T
3	rs2742419	45731929	G	A
3	rs193295021	45731982	G	A
3	rs2673053	45732044	C	T
3	rs566668092	45732087	C	G
3	rs28724280	45732202	T	C
3	rs2742420	45732237	A	G
3	rs185158545	45732387	A	G
3	rs2673051	45732409	G	T
3	rs2742421	45732515	T	G
3	rs561414504	45732585	G	A
3	rs2742422	45732820	G	A
3	rs147864076	45732859	C	T
3	rs191642929	45733046	G	A
3	rs11707209	45733091	C	T
3	rs141561879	45733210	A	G
3	rs145396440	45733307	G	A
3	rs2742423	45733430	A	G
3	rs190337202	45733455	G	A
3	rs13092055	45733518	T	C
3	rs78608871	45733641	G	C
3	rs185716387	45733679	A	G
3	rs9876474	45733711	A	G
3	rs2673052	45733827	A	T
3	rs530856367	45734004	A	G
3	rs76831626	45734150	G	T
3	rs17328701	45734258	A	G
3	rs9877499	45734404	G	A
3	rs7613833	45734484	C	A
3	rs116442528	45734758	A	G
3	rs1969624	45734818	T	C
3	rs1969625	45734975	A	G
3	rs75333236	45735115	A	G
3	rs1609553	45735142	T	C
3	rs11707239	45735152	G	A
3	rs1609554	45735192	A	G
3	rs2742424	45735218	A	G
3	rs561355040	45735554	A	G
3	rs558429413	45735573	T	C
3	rs34183571	45735579	A	G
3	rs2673058	45735618	A	C
3	rs2673057	45735730	T	A
3	rs530936851	45735857	A	G
3	rs564809962	45735888	C	T
3	rs2742426	45735901	A	G
3	rs188052427	45735989	T	C
3	rs541912115	45736273	G	A
3	rs2742427	45736423	A	G
3	rs562221991	45736589	A	G
3	rs570129959	45736813	G	C
3	rs149334559	45736822	A	G
3	rs2742429	45736913	C	T
3	rs2742430	45736961	C	T
3	rs144678455	45736976	T	C
3	rs2742431	45737121	C	G
3	rs562448616	45737204	G	A
3	rs142782506	45737442	G	A
3	rs2742432	45737467	G	T
3	rs149853133	45737713	C	T
3	rs145316545	45737725	A	G
3	rs2673056	45737802	C	T
3	rs56331328	45737844	T	C
3	rs2742433	45738107	T	C
3	rs113765350	45738233	G	A
3	rs60229253	45738256	T	C
3	rs538486247	45738366	G	A
3	rs181975148	45738379	C	T
3	rs577807696	45738404	G	C
3	rs114356082	45738521	G	A
3	rs186026169	45738643	C	T
3	rs112637171	45738691	A	G
3	rs551628371	45738879	T	C
3	rs571636672	45739065	G	A
3	rs62242210	45739147	T	G
3	rs147012606	45739250	C	T
3	rs79229695	45739611	G	A
3	rs2673050	45739807	T	G
3	rs571322909	45739953	G	C
3	rs2673049	45740199	T	C
3	rs9825559	45740278	T	C
3	rs12633747	45740299	A	G
3	rs147201916	45740388	A	G
3	rs9809868	45740410	G	A
3	rs9829631	45740558	T	C
3	rs530777215	45740638	C	T
3	rs13059986	45740776	T	A
3	rs2742434	45740780	T	A
3	rs2742435	45740863	G	A
3	rs149601303	45740875	A	G
3	rs1534875	45741043	T	G
3	rs2673048	45741100	A	G
3	rs192654383	45741106	G	A
3	rs148720443	45741187	G	T
3	rs1534876	45741257	G	T
3	rs2742436	45741397	T	C
3	rs182031293	45741614	G	A
3	rs549887902	45741686	G	C
3	rs571394530	45741697	T	C
3	rs146883876	45741725	G	A
3	rs181147284	45742281	C	T
3	rs73058443	45742560	A	G
3	rs554551407	45742586	C	T
3	rs74825900	45742628	G	A
3	rs71325084	45742804	G	C
3	rs140774698	45742853	C	T
3	rs574728463	45742881	A	G
3	rs114085576	45742917	A	G
3	rs117947154	45743051	C	T
3	rs528740987	45743084	C	T
3	rs2673047	45743113	A	G
3	rs2742437	45743277	G	A
3	rs34937296	45743349	T	C
3	rs2742438	45743390	G	T
3	rs553172752	45743609	G	A
3	rs574848435	45743619	C	G
3	rs938365	45743638	C	A
3	rs540541998	45743652	A	G
3	rs938364	45743707	G	A
3	rs540849457	45743708	A	C
3	rs143773192	45743916	A	C
3	rs114661613	45744190	G	C
3	rs2742439	45744248	G	A
3	rs78237581	45744277	G	A
3	rs3774654	45744292	T	C
3	rs2673046	45744506	T	C
3	rs191975956	45744510	T	C
3	rs62242214	45744539	T	G
3	rs114078070	45744646	G	T
3	rs551078598	45744714	A	T
3	rs569402496	45744769	G	A
3	rs188211739	45744976	A	G
3	rs574962788	45745634	T	C
3	rs192790434	45745693	A	T
3	rs561868328	45745763	G	A
3	rs148772696	45745849	G	A
3	rs541973400	45745856	A	G
3	rs183614028	45745892	A	G
3	rs6786791	45746010	G	A
3	rs938363	45746364	T	G
3	rs938362	45746365	T	C
3	rs181737811	45746798	G	A
3	rs1969626	45746836	A	G
3	rs6777727	45747080	T	C
3	rs138569842	45747288	A	G
3	rs566271452	45747358	G	A
3	rs2373047	45747497	C	A
3	rs185120537	45747527	C	G
3	rs189875148	45747664	T	G
3	rs531577842	45747722	C	A
3	rs564952616	45747778	C	T
3	rs548069458	45747819	G	A
3	rs570835976	45747952	T	C
3	rs187286505	45748000	A	T
3	rs2742441	45748429	G	A
3	rs2673039	45748435	A	G
3	rs2742442	45748599	T	A
3	rs2673038	45748632	A	G
3	rs558871262	45749024	G	T
3	rs2673037	45749094	A	T
3	rs73058466	45749183	A	G
3	rs559847365	45749632	G	A
3	rs2245705	45749722	T	C
3	rs1883096	45750015	C	T
3	rs577238480	45750040	C	T
3	rs542532158	45750132	G	T
3	rs73058468	45750200	T	C
3	rs149820965	45750224	G	A
3	rs547176399	45750240	G	T
3	rs77455871	45750259	C	T
3	rs144808615	45750571	A	G
3	rs75966812	45750986	G	A
3	rs145136023	45751040	A	G
3	rs575976399	45751135	G	A
3	rs80049552	45751229	T	C
3	rs111711765	45751436	G	A
3	rs568541935	45751686	A	T
3	rs557353405	45751727	G	C
3	rs113151251	45751763	A	G
3	rs540120407	45751837	T	C
3	rs573369174	45751908	T	C
3	rs574160040	45751954	A	G
3	rs193140887	45752140	A	G
3	rs151217153	45752171	G	T
3	rs528411366	45752195	A	G
3	rs6800556	45752229	G	T
3	rs529356812	45752274	G	C
3	rs2742368	45752293	C	A
3	rs539480687	45752332	G	A
3	rs2673036	45752471	C	T
3	rs2742445	45752611	T	C
3	rs140565448	45753034	T	C
3	rs13101054	45753186	G	A
3	rs9884084	45753211	G	A
3	rs1877934	45753295	G	A
3	rs539531897	45753350	G	T
3	rs1877933	45753487	C	T
3	rs1877932	45753539	A	G
3	rs1877931	45753579	A	G
3	rs2673035	45753665	C	G
3	rs533228317	45753738	C	T
3	rs115548489	45753884	T	C
3	rs144248526	45753993	A	G
3	rs180818851	45754047	C	T
3	rs141601462	45754207	G	A
3	rs143488904	45754456	A	G
3	rs2742369	45754487	C	A
3	rs2271619	45754685	G	A
3	rs2248991	45754749	G	A
3	rs2673034	45755138	A	G
3	rs556456187	45755175	G	A
3	rs182436105	45755204	A	C
3	rs201461620	45755597	G	A
3	rs6764981	45755636	C	G
3	rs527332670	45755660	T	C
3	rs549146108	45755729	G	T
3	rs5019353	45755730	T	G
3	rs145479854	45756064	A	G
3	rs2742385	45756270	G	A
3	rs2742386	45756310	A	C
3	rs2673033	45756350	C	G
3	rs530358068	45756392	T	G
3	rs531323952	45756432	C	T
3	rs142692865	45756489	G	A
3	rs111893192	45756573	T	C
3	rs2742389	45756683	G	C
3	rs2742390	45756722	G	A
3	rs541700573	45756791	A	G
3	rs2673032	45756927	C	T
3	rs2673031	45756986	A	G
3	rs145676095	45756992	T	G
3	rs547938697	45757086	C	T
3	rs2742392	45757282	T	C
3	rs2742393	45757417	T	A
3	rs2742394	45757591	C	T
3	rs543750123	45757619	C	G
3	rs540587291	45757648	C	T
3	rs77559692	45757826	C	T
3	rs2673030	45757900	T	G
3	rs75265958	45758020	G	T
3	rs112535416	45758076	T	C
3	rs2249357	45758381	C	A
3	rs77686139	45758521	A	G
3	rs2742395	45758595	T	C
3	rs78663070	45758760	T	C
3	rs551057189	45758802	A	G
3	rs2673029	45758867	A	G
3	rs2742397	45758946	G	C
3	rs115736854	45759011	T	C
3	rs2742398	45759036	T	C
3	rs187306293	45759216	C	T
3	rs138456929	45759370	C	T
3	rs578240788	45759647	T	C
3	rs2673028	45759654	A	G
3	rs551099440	45759765	G	A
3	rs62242215	45759822	G	A
3	rs17078233	45759875	C	T
3	rs2064063	45759924	T	A
3	rs2064064	45759995	C	T
3	rs190091601	45760197	G	A
3	rs540533797	45760229	C	G
3	rs150706055	45760415	C	A
3	rs2673025	45760483	A	G
3	rs183003157	45760550	C	T
3	rs544967595	45760582	C	T
3	rs185911481	45760593	T	G
3	rs2742406	45760600	C	T
3	rs190835959	45760645	A	C
3	rs111432524	45760729	G	A
3	rs183933938	45760770	G	A
3	rs2064062	45761115	G	C
3	rs549086871	45761375	C	T
3	rs73830458	45761411	C	G
3	rs570288133	45761425	G	T
3	rs35213325	45761511	C	T
3	rs184838331	45761762	G	C
3	rs532789607	45761845	A	G
3	rs187761361	45761933	T	C
3	rs143359229	45762009	G	C
3	rs115124386	45762721	C	T
3	rs13086080	45762725	T	C
3	rs572967625	45762783	T	G
3	rs13086609	45762883	G	T
3	rs570013254	45762891	A	G
3	rs559008915	45762945	T	C
3	rs182027743	45763028	G	A
3	rs9311378	45763135	C	T
3	rs2673062	45763635	A	G
3	rs576467325	45763950	A	G
3	rs2742447	45763977	G	A
3	rs2742448	45764246	A	G
3	rs536148615	45764297	G	A
3	rs77926264	45764497	A	G
3	rs558260973	45764534	T	C
3	rs2742449	45764544	T	C
3	rs571746414	45764551	T	C
3	rs551288737	45764789	T	A
3	rs139249453	45764929	G	A
3	rs73058498	45765132	G	T
3	rs74554720	45765188	A	T
3	rs2742452	45765708	C	T
3	rs11716028	45765748	A	G
3	rs562186265	45765763	C	T
3	rs2742453	45765858	G	A
3	rs146230919	45766134	T	C
3	rs2742454	45766222	T	A
3	rs533957202	45766584	C	T
3	rs528141719	45766697	C	T
3	rs187403567	45766953	A	G
3	rs546697420	45767060	A	T
3	rs187913086	45767063	G	T
3	rs2742455	45767116	A	G
3	rs2742456	45767176	C	T
3	rs2742457	45767487	G	A
3	rs147680399	45767554	A	G
3	rs2742458	45767602	C	T
3	rs113639519	45768132	C	T
3	rs564749983	45768642	T	G
3	rs543281354	45768676	T	C
3	rs2673068	45768981	G	A
3	rs545167462	45769031	A	C
3	rs530275468	45769165	T	C
3	rs549561000	45769244	T	C
3	rs566856240	45769333	T	C
3	rs145923811	45769339	A	G
3	rs181391346	45770000	C	T
3	rs2673067	45770087	A	C
3	rs112530102	45770304	G	A
3	rs142607398	45770590	T	A
3	rs181835291	45770988	A	G
3	rs573146834	45771156	A	G
3	rs2673066	45771200	C	T
3	rs2673065	45771222	C	T
3	rs767280	45771601	C	G
3	rs6808473	45771685	T	C
3	rs116523864	45771799	T	G
3	rs577062061	45771800	G	T
3	rs571406650	45771973	T	A
3	rs62242234	45772228	G	A
3	rs145855210	45772360	A	G
3	rs536011660	45772405	G	A
3	rs2531755	45772742	T	C
3	rs11708140	45772744	T	C
3	rs2673055	45772772	G	A
3	rs143758740	45772787	C	T
3	rs563477606	45772810	A	G
3	rs79240996	45772831	G	A
3	rs568533244	45773272	T	C
3	rs2276859	45773288	C	A
3	rs2253979	45773320	A	G
3	rs561985497	45773407	G	A
3	rs11709306	45773732	G	A
3	rs116648647	45773751	T	C
3	rs17078258	45773963	G	A
3	rs9826208	45773991	C	T
3	rs568182324	45774267	A	G
3	rs138081143	45774273	C	G
3	rs2742461	45774501	C	G
3	rs188789739	45774695	C	A
3	rs2742462	45774696	G	A
3	rs7638902	45775018	A	G
3	rs533716870	45775067	T	C
3	rs17264394	45775239	C	T
3	rs2531752	45775506	A	T
3	rs79979870	45775529	A	G
3	rs2742463	45775628	G	T
3	rs532765474	45775634	A	G
3	rs2742464	45775679	C	T
3	rs7631818	45775931	A	T
3	rs182404356	45776029	G	A
3	rs576737445	45776164	C	T
3	rs146690083	45776237	G	A
3	rs7632165	45776264	G	A
3	rs577678174	45776309	G	A
3	rs186577384	45776346	T	A
3	rs191927433	45776659	G	A
3	rs547465879	45776716	G	A
3	rs200647282	45776745	A	T
3	rs140309045	45776753	G	A
3	rs1468543	45776900	A	G
3	rs17078280	45777113	A	G
3	rs185372352	45777281	G	T
3	rs182200772	45777309	G	A
3	rs565127714	45777367	A	G
3	rs566061321	45777452	A	G
3	rs554188264	45777740	G	A
3	rs532305978	45777899	T	C
3	rs193025909	45778172	A	T
3	rs2673075	45778288	C	A
3	rs6807438	45778623	G	A
3	rs529352344	45778784	G	A
3	rs1468542	45779136	A	T
3	rs143157990	45779164	C	T
3	rs41289604	45779499	A	G
3	rs550769793	45779916	G	A
3	rs1962800	45779943	G	A
3	rs181967325	45780229	T	G
3	rs55735067	45780446	T	C
3	rs570551799	45780586	G	A
3	rs546629885	45780645	C	T
3	rs535786159	45780669	A	G
3	rs1019129	45780780	T	C
3	rs576616975	45780825	T	A
3	rs3733107	45780906	G	A
3	rs80065472	45780980	G	A
3	rs3733106	45781148	T	C
3	rs3821890	45781188	G	T
3	rs13059502	45781380	A	G
3	rs9813643	45781515	T	C
3	rs116650026	45781655	A	G
3	rs2742370	45782098	T	C
3	rs138117836	45782540	C	T
3	rs80331373	45782666	T	C
3	rs2742371	45782763	G	A
3	rs74678039	45782815	T	A
3	rs562544049	45782835	T	A
3	rs567378200	45783094	G	T
3	rs557880780	45783363	G	A
3	rs2742372	45783472	T	C
3	rs73060321	45783807	G	A
3	rs79198816	45783808	C	T
3	rs187499472	45783877	G	A
3	rs2742373	45784046	C	G
3	rs2742374	45784082	T	C
3	rs146351311	45784105	T	C
3	rs544944641	45784270	T	C
3	rs529788412	45784377	G	A
3	rs62242236	45784417	C	T
3	rs142549737	45784475	G	A
3	rs2742375	45784602	G	A
3	rs28401433	45784754	T	C
3	rs9821974	45784963	T	C
3	rs538390045	45784969	G	C
3	rs184202097	45785325	T	C
3	rs201220360	45785783	C	A
3	rs73060324	45785915	G	T
3	rs75955907	45785940	T	G
3	rs34567722	45785966	G	C
3	rs181178403	45786193	A	G
3	rs73060328	45786329	G	A
3	rs1801896	45786600	T	A
3	rs564390079	45786631	A	T
3	rs540415367	45786738	G	A
3	rs183394490	45786755	T	G
3	rs7649736	45786881	G	A
3	rs79515984	45786984	A	G
3	rs570757468	45787002	A	C
3	rs116844648	45787033	T	C
3	rs544800870	45787209	T	C
3	rs142214934	45787390	G	C
3	rs190710878	45787463	G	A
3	rs139426057	45787648	C	T
3	rs557706627	45787677	A	G
3	rs574278255	45787754	A	G
3	rs544477893	45787765	C	T
3	rs150032256	45787774	T	C
3	rs2742379	45787835	G	A
3	rs546619513	45787836	G	A
3	rs561829932	45787864	G	A
3	rs529226074	45787888	T	C
3	rs569060293	45787963	A	G
3	rs12486907	45788017	A	G
3	rs13091906	45788031	C	T
3	rs538566285	45788083	A	G
3	rs12490293	45788127	C	T
3	rs540222057	45788206	T	C
3	rs183554711	45788311	A	G
3	rs535052476	45788609	T	C
3	rs114702532	45788612	C	A
3	rs75572306	45788731	A	G
3	rs527762851	45788994	C	G
3	rs9823820	45789036	A	G
3	rs549913698	45789037	T	G
3	rs77509624	45789073	T	C
3	rs544187107	45789545	T	G
3	rs577492412	45789759	C	A
3	rs544935074	45789798	T	G
3	rs11713933	45789972	G	T
3	rs145057092	45790291	T	C
3	rs577181817	45790561	A	G
3	rs7645398	45790569	C	A
3	rs62242237	45791056	A	G
3	rs149153400	45791134	T	C
3	rs2531751	45791243	A	C
3	rs138799228	45791282	G	C
3	rs2742382	45791299	T	C
3	rs192362254	45791418	G	C
3	rs2742383	45791467	T	C
3	rs73060330	45791682	T	C
3	rs113399143	45792193	A	G
3	rs12490575	45792209	T	C
3	rs142736306	45792314	T	G
3	rs193083662	45792348	A	G
3	rs563611829	45792367	C	T
3	rs11712983	45792419	A	G
3	rs1986313	45792576	C	T
3	rs148677855	45792630	G	C
3	rs145488340	45793195	A	G
3	rs550845406	45793400	G	C
3	rs76593296	45793519	G	A
3	rs181282724	45793736	C	T
3	rs185144000	45793738	A	G
3	rs138149994	45793747	T	C
3	rs541874161	45793938	A	C
3	rs188337445	45793946	T	G
3	rs181827362	45794075	T	G
3	rs186368899	45794105	C	T
3	rs534542910	45794373	T	C
3	rs34871573	45794678	A	G
3	rs74753501	45795152	C	A
3	rs182585406	45795338	T	C
3	rs79672981	45795421	G	C
3	rs12495593	45795498	G	A
3	rs116833463	45795510	T	C
3	rs149738649	45795604	G	A
3	rs191193539	45795693	C	G
3	rs550380978	45795796	G	C
3	rs190017524	45795965	A	G
3	rs114752365	45796335	A	G
3	rs4683139	45796429	G	A
3	rs555999387	45796634	A	G
3	rs2251021	45796657	G	A
3	rs75471877	45796694	T	A
3	rs550240903	45796943	C	T
3	rs2251109	45796951	T	C
3	rs537437874	45797100	A	C
3	rs554759297	45797369	A	G
3	rs138483128	45797400	A	G
3	rs532566351	45797453	T	C
3	rs78001062	45797587	A	G
3	rs2742388	45797785	A	G
3	rs115438130	45797823	G	A
3	rs559116206	45797906	G	A
3	rs17078308	45797991	C	T
3	rs17213127	45798226	T	C
3	rs184846309	45798227	C	G
3	rs537246488	45798401	C	T
3	rs559054031	45798412	C	T
3	rs577309360	45798553	G	A
3	rs542094304	45798646	T	C
3	rs560591051	45798651	C	A
3	rs529679080	45798865	T	G
3	rs570835321	45799099	C	T
3	rs531832972	45799125	G	A
3	rs9811206	45799284	G	A
3	rs2531750	45799599	C	G
3	rs556980834	45799674	T	G
3	rs553024616	45799816	A	G
3	rs2251347	45799871	C	T
3	rs541823457	45799880	T	C
3	rs73060335	45799933	G	A
3	rs151248695	45800324	C	T
3	rs183602011	45800452	A	G
3	rs141811843	45800603	C	T
3	rs185471928	45800955	T	C
3	rs138454341	45800961	A	C
3	rs557052109	45801185	T	C
3	rs61731475	45801393	C	T
3	rs201906656	45801486	T	C
3	rs7652042	45801726	T	C
3	rs555236995	45801827	G	A
3	rs9864354	45801912	T	C
3	rs560636792	45801920	A	C
3	rs7621856	45802134	T	C
3	rs144418046	45802196	A	G
3	rs566667728	45802212	T	C
3	rs11717357	45802266	A	G
3	rs189932151	45802274	A	G
3	rs572547862	45802551	A	G
3	rs181238024	45802593	T	C
3	rs531752123	45802621	A	G
3	rs544084941	45802641	T	C
3	rs75842993	45802725	G	C
3	rs73830459	45803104	G	A
3	rs62242240	45803373	A	G
3	rs559865358	45803454	G	A
3	rs190858691	45803502	C	G
3	rs2191028	45803585	T	C
3	rs114045252	45803758	T	C
3	rs560644404	45804022	C	A
3	rs115392490	45804054	A	G
3	rs2286489	45804069	C	T
3	rs564862424	45804091	A	G
3	rs536447829	45804242	A	G
3	rs368943260	45804282	A	G
3	rs2191027	45804391	T	C
3	rs45627839	45804438	A	G
3	rs140706247	45804452	C	G
3	rs535011803	45804658	C	G
3	rs6770261	45804734	T	C
3	rs11718841	45805087	C	T
3	rs149800325	45805088	A	G
3	rs570899456	45805095	A	G
3	rs573401544	45805597	C	G
3	rs187522442	45805728	C	A
3	rs7634267	45806056	C	T
3	rs9857669	45806066	T	C
3	rs7641997	45806173	A	G
3	rs149229730	45806175	A	C
3	rs575208313	45806200	A	C
3	rs545751377	45806225	C	A
3	rs7620663	45806226	A	C
3	rs370921419	45806397	T	G
3	rs562711878	45806406	T	A
3	rs77320414	45806776	C	T
3	rs184205316	45807187	G	A
3	rs188992314	45807289	G	A
3	rs140154258	45807496	T	C
3	rs555247224	45807604	T	C
3	rs62242259	45807626	G	A
3	rs137869182	45807630	C	T
3	rs142329565	45807681	T	C
3	rs9867918	45807699	C	G
3	rs77936186	45807706	G	C
3	rs115897987	45807750	G	T
3	rs550396451	45807860	A	C
3	rs186253736	45807903	C	G
3	rs567601204	45808196	G	A
3	rs34785754	45808205	C	G
3	rs115161773	45808477	C	T
3	rs2191026	45808495	C	T
3	rs114474876	45808513	A	G
3	rs10461016	45808701	C	T
3	rs144525785	45808708	C	G
3	rs576380529	45808843	C	T
3	rs9873753	45809116	T	C
3	rs4299518	45809273	C	T
3	rs542326508	45809274	A	G
3	rs4327428	45809329	A	C
3	rs764177	45809449	C	A
3	rs2108918	45809829	A	G
3	rs2108917	45809843	A	G
3	rs541213910	45810048	A	C
3	rs720625	45810094	G	A
3	rs720626	45810138	C	T
3	rs147477228	45810439	T	A
3	rs6768156	45810604	A	T
3	rs182370940	45810958	A	C
3	rs192367228	45811006	G	A
3	rs530878130	45811493	A	G
3	rs199778288	45811842	A	G
3	rs41289606	45811885	T	C
3	rs61603235	45811964	G	A
3	rs758388	45812104	A	G
3	rs145827894	45812180	A	G
3	rs113227444	45812368	A	C
3	rs541715416	45812417	A	G
3	rs2077017	45812473	A	G
3	rs146450576	45812507	T	C
3	rs9818982	45812514	A	G
3	rs540343291	45812540	C	T
3	rs199675208	45812676	A	G
3	rs34458611	45812786	A	G
3	rs201899915	45812819	A	G
3	rs144563792	45812858	A	G
3	rs758387	45813025	A	G
3	rs563335623	45813084	T	C
3	rs56004364	45813265	C	T
3	rs186992369	45813390	T	G
3	rs9861547	45813503	G	A
3	rs9862021	45813801	C	A
3	rs2276858	45813993	A	G
3	rs149505473	45814012	A	G
3	rs17279437	45814094	A	G
3	rs200143318	45814096	A	G
3	rs1468541	45814303	T	C
3	rs17279465	45814748	G	A
3	rs554176778	45814835	A	G
3	rs184986069	45815033	C	T
3	rs544724776	45815136	C	T
3	rs114257039	45815169	C	T
3	rs180845632	45816036	T	G
3	rs142442543	45816056	C	G
3	rs536633829	45816278	C	T
3	rs73062371	45816562	C	T
3	rs13062383	45816614	T	C
3	rs530109780	45816901	A	G
3	rs13314717	45817328	T	C
3	rs565155420	45817346	A	G
3	rs758386	45817418	A	G
3	rs536087204	45817627	G	C
3	rs146607724	45817811	A	C
3	rs545918108	45817910	G	A
3	rs145444535	45818084	T	C
3	rs73062374	45818144	A	G
3	rs80017031	45818294	C	T
3	rs541770965	45818319	T	G
3	rs17078335	45818419	G	A
3	rs7640009	45818472	G	A
3	rs529557477	45818622	T	C
3	rs62245064	45818670	G	A
3	rs148817351	45818699	A	G
3	rs191823306	45818744	A	G
3	rs7650511	45818880	C	G
3	rs575087776	45818927	C	T
3	rs533541245	45819085	T	G
3	rs142315247	45819126	A	G
3	rs57133084	45819197	A	G
3	rs145911080	45819243	A	G
3	rs560788123	45819324	A	G
3	rs62245065	45819351	A	G
3	rs77314325	45819364	A	G
3	rs115727679	45819466	T	C
3	rs115976298	45819516	A	G
3	rs2742396	45819701	T	C
3	rs2531748	45819837	G	A
3	rs555808526	45819967	T	G
3	rs77940463	45820489	C	T
3	rs6771661	45820507	T	C
3	rs554427689	45820964	T	G
3	rs191802264	45821105	A	G
3	rs13067466	45821244	G	T
3	rs17213688	45821319	T	G
3	rs71325086	45821433	T	C
3	rs531515127	45821499	T	A
3	rs140762169	45821536	T	C
3	rs139008024	45821545	T	C
3	rs2742399	45821573	C	G
3	rs565896481	45821587	A	C
3	rs199774047	45821596	T	C
3	rs190514976	45821613	A	G
3	rs2252547	45821624	T	C
3	rs146111652	45821683	T	C
3	rs2276857	45821687	T	C
3	rs13326492	45821759	G	A
3	rs73062378	45822010	C	T
3	rs12493913	45822072	C	T
3	rs62245066	45822131	A	G
3	rs576940167	45822241	C	T
3	rs541254497	45822245	G	C
3	rs530106653	45822259	T	C
3	rs73830462	45822351	T	C
3	rs552446347	45822361	A	C
3	rs17078339	45822437	G	A
3	rs568585197	45822582	A	G
3	rs548242025	45822627	T	C
3	rs151164863	45822692	G	A
3	rs4683140	45822918	T	C
3	rs563485460	45823042	A	G
3	rs78632233	45823087	T	C
3	rs142233414	45823274	G	T
3	rs114746206	45823408	T	C
3	rs116555562	45823534	T	C
3	rs544923330	45824141	C	A
3	rs545877748	45824259	T	C
3	rs529108274	45824436	T	G
3	rs550473271	45824437	G	A
3	rs569023708	45824438	A	T
3	rs192123657	45824451	G	A
3	rs143031650	45824553	G	T
3	rs368560733	45824561	C	A
3	rs2742400	45824911	G	C
3	rs115082097	45824982	T	C
3	rs551257556	45825153	T	G
3	rs140197741	45825155	T	C
3	rs74531130	45825214	A	G
3	rs538270844	45825273	T	C
3	rs144810078	45825591	T	C
3	rs67757940	45827164	A	G
3	rs531845833	45827261	C	G
3	rs147846500	45827565	A	G
3	rs536566626	45827609	A	G
3	rs57013034	45827613	T	C
3	rs150337280	45828016	G	A
3	rs113387307	45828454	A	C
3	rs12491927	45828506	T	G
3	rs371948357	45828518	T	C
3	rs572082148	45828529	A	T
3	rs184505042	45828534	A	T
3	rs2531747	45828586	T	C
3	rs9848415	45828841	A	G
3	rs76890051	45829424	C	T
3	rs558674056	45829469	A	G
3	rs57126329	45829562	A	G
3	rs531187442	45829921	A	C
3	rs75242071	45829994	T	C
3	rs2159272	45829995	G	A
3	rs547494007	45830032	C	A
3	rs188998758	45830373	C	T
3	rs575588471	45830580	A	G
3	rs7644870	45830886	C	A
3	rs114019654	45830960	T	C
3	rs181091291	45830979	C	A
3	rs186422575	45831091	G	T
3	rs191350286	45831175	C	T
3	rs554413291	45831341	T	C
3	rs12488144	45831442	C	A
3	rs141578731	45831618	T	C
3	rs185968577	45831738	T	C
3	rs2271614	45831959	A	G
3	rs548096674	45831980	T	C
3	rs139368622	45832019	A	T
3	rs1860263	45832052	T	A
3	rs551040201	45832226	C	G
3	rs149477335	45832262	C	A
3	rs539944208	45832282	C	T
3	rs55698844	45832559	C	T
3	rs373614786	45832618	C	T
3	rs545892150	45832673	A	G
3	rs7653640	45832958	C	T
3	rs140437143	45833209	T	C
3	rs190882041	45833236	A	G
3	rs142706577	45833504	A	G
3	rs561369728	45833630	T	C
3	rs538145977	45833922	A	T
3	rs539944467	45834188	T	C
3	rs554904862	45834207	A	G
3	rs549537769	45834477	T	C
3	rs531759021	45834485	A	C
3	rs73830463	45834804	A	G
3	rs13064991	45834811	T	G
3	rs28437706	45834878	A	G
3	rs188219300	45834976	A	C
3	rs2373048	45834988	A	T
3	rs9852457	45835076	A	G
3	rs58599052	45835416	A	C
3	rs73062389	45835417	A	G
3	rs7615978	45835570	C	A
3	rs189432192	45835687	A	G
3	rs7618553	45835828	C	T
3	rs369921832	45835832	C	G
3	rs192060540	45835920	T	C
3	rs148174516	45835926	G	C
3	rs77434101	45836273	A	G
3	rs58386358	45836287	C	A
3	rs571329769	45836539	T	C
3	rs536885634	45836822	C	A
3	rs576901192	45836826	G	T
3	rs375755684	45836902	A	C
3	rs370099778	45837011	C	T
3	rs76571426	45837099	T	C
3	rs142756178	45837149	C	G
3	rs202158371	45837875	A	G
3	rs2271615	45837886	C	G
3	rs573525794	45837937	T	C
3	rs2271616	45838013	T	G
3	rs76896797	45838178	T	C
3	rs574035856	45838261	T	C
3	rs2531743	45838300	G	A
3	rs558517931	45838478	A	G
3	rs540797831	45838530	T	A
3	rs562331874	45838625	T	C
3	rs80080104	45838724	A	G
3	rs146726120	45838932	G	C
3	rs569136539	45838993	C	G
3	rs73062394	45839176	T	A
3	rs79441429	45839206	C	T
3	rs143714768	45839458	A	G
3	rs528328588	45839472	G	A
3	rs540001904	45839493	A	C
3	rs183061346	45839566	C	T
3	rs150411930	45839936	A	T
3	rs556484266	45839992	A	T
3	rs138322937	45840017	T	C
3	rs62245068	45840051	T	C
3	rs529182725	45840235	T	G
3	rs537351596	45840523	T	C
3	rs147372687	45840552	A	G
3	rs114273493	45840688	T	A
3	rs150521513	45840703	A	G
3	rs13100640	45840757	G	A
3	rs139596645	45840776	A	G
3	rs2531742	45841068	A	G
3	rs73062396	45841239	G	A
3	rs192508464	45841343	T	C
3	rs143493818	45841531	G	A
3	rs563948763	45841532	C	G
3	rs9813750	45841642	A	G
3	rs543401132	45841678	C	A
3	rs35896106	45841938	T	C
3	rs551960421	45842628	T	C
3	rs570191850	45842713	T	C
3	rs114228534	45842770	C	T
3	rs188822110	45842889	T	C
3	rs180834440	45842999	A	G
3	rs13071258	45843242	A	G
3	rs17763537	45843315	T	C
3	rs78112561	45843450	A	G
3	rs569547223	45844187	T	C
3	rs34668658	45844198	C	A
3	rs55918609	45844285	A	G
3	rs2673059	45844295	C	T
3	rs186834292	45844486	G	A
3	rs532237396	45844789	A	C
3	rs182091855	45844927	A	G
3	rs559315311	45844930	T	C
3	rs548490874	45844972	A	G
3	rs113042130	45845045	T	C
3	rs17078343	45845265	T	C
3	rs141734169	45845341	C	T
3	rs185404580	45845342	T	C
3	rs528770544	45845423	T	C
3	rs78435772	45845600	G	C
3	rs186691891	45845685	T	C
3	rs17078346	45845748	C	A
3	rs569352902	45845802	A	T
3	rs114036971	45845804	T	C
3	rs535802199	45845843	G	A
3	rs17712835	45845922	C	T
3	rs17763742	45846769	G	A
3	rs550960038	45846992	C	T
3	rs192877785	45846998	G	A
3	rs17078348	45847241	G	A
3	rs2531741	45847458	T	A
3	rs545684524	45847511	T	C
3	rs111369029	45847545	A	G
3	rs185459760	45847677	A	G
3	rs371590195	45848221	T	C
3	rs139282765	45848333	T	C
3	rs13322643	45848370	G	A
3	rs540192132	45848418	C	G
3	rs2014591	45848462	T	C
3	rs544706111	45848524	A	C
3	rs188337557	45848737	T	C
3	rs144650434	45848763	T	A
3	rs147953564	45848998	T	C
3	rs566372242	45849059	A	T
3	rs9843503	45849270	G	T
3	rs115660595	45849792	A	G
3	rs113009771	45850000	A	G
3	rs151092050	45850094	T	C
3	rs559282778	45850149	T	C
3	rs140758287	45850386	C	T
3	rs2531757	45850520	A	C
3	rs543733260	45850542	G	T
3	rs72893671	45850783	A	T
3	rs80108502	45850835	T	C
3	rs181252990	45850850	A	G
3	rs141515239	45850879	C	T
3	rs77155068	45851030	C	T
3	rs531295626	45851421	T	C
3	rs113918643	45851459	C	T
3	rs79484181	45851594	T	C
3	rs558928903	45851828	C	T
3	rs113541089	45851835	A	C
3	rs572627907	45851948	G	C
3	rs4683142	45852376	G	C
3	rs112257251	45852405	A	G
3	rs577455227	45852445	A	G
3	rs569783490	45852466	C	G
3	rs7625017	45853062	G	C
3	rs11130076	45853072	T	C
3	rs564724536	45853073	A	G
3	rs191656443	45853336	T	C
3	rs184254202	45853356	T	C
3	rs77557681	45853437	C	G
3	rs184641403	45853442	C	G
3	rs189025827	45853733	T	C
3	rs9849511	45853848	A	C
3	rs147877414	45854344	T	C
3	rs545949374	45854733	C	T
3	rs564161156	45854734	C	T
3	rs190018470	45854786	T	C
3	rs116174810	45854964	A	G
3	rs545806871	45855082	T	C
3	rs4683143	45855172	T	C
3	rs544583248	45855256	T	C
3	rs533655409	45855403	T	C
3	rs567043974	45855432	A	T
3	rs182391798	45855851	A	G
3	rs146692399	45856304	T	C
3	rs567549055	45856348	A	G
3	rs2531756	45856364	A	C
3	rs555575702	45856592	G	C
3	rs534077526	45857654	A	G
3	rs145195164	45857674	G	A
3	rs185809731	45858645	A	G
3	rs538175956	45858682	A	G
3	rs59647542	45858710	T	C
3	rs17713054	45859651	A	G
3	rs553618493	45860248	T	C
3	rs191046471	45860453	T	C
3	rs79291761	45860640	T	C
3	rs548313787	45860751	T	C
3	rs536066068	45861146	C	T
3	rs576081894	45861178	T	C
3	rs182341117	45861260	C	G
3	rs150689096	45861437	A	G
3	rs140030082	45861663	T	C
3	rs13078854	45861932	A	G
3	rs192521466	45862217	T	C
3	rs188805976	45862660	A	G
3	rs13318088	45862804	C	A
3	rs1488370	45862837	T	C
3	rs551134428	45862937	G	C
3	rs71325088	45862952	C	T
3	rs570212812	45863086	G	A
3	rs144051213	45863230	A	C
3	rs9814578	45863267	T	G
3	rs146462250	45863310	A	T
3	rs570177875	45863606	T	C
3	rs73830464	45863888	G	C
3	rs189280680	45864217	T	C
3	rs562052762	45864238	T	C
3	rs4683144	45864256	T	C
3	rs4683145	45864481	G	A
3	rs10490770	45864732	C	T
3	rs1058961	45865006	T	C
3	rs562934388	45865011	G	C
3	rs536141477	45865089	G	T
3	rs191752828	45865146	T	A
3	rs549189370	45865261	T	C
3	rs538362604	45865845	T	G
3	rs2742360	45865878	A	C
3	rs149560268	45866082	A	C
3	rs571428990	45866767	A	G
3	rs533073319	45867208	A	G
3	rs35624553	45867440	G	A
3	rs574324046	45868150	G	A
3	rs116389076	45868317	A	C
3	rs532462066	45868402	G	A
3	rs139718221	45868436	A	C
3	rs535240697	45868830	A	G
3	rs200836145	45868975	A	C
3	rs564847493	45869046	G	T
3	rs532131623	45869089	T	C
3	rs530168407	45869242	T	C
3	rs139540257	45869678	T	C
3	rs543019870	45869837	C	T
3	rs1129183	45869972	T	C
3	rs146191659	45870062	T	C
3	rs183667274	45870239	T	C
3	rs536618170	45870458	T	C
3	rs2742361	45870645	G	A
3	rs574504733	45870826	T	C
3	rs3774644	45871020	A	G
3	rs180987495	45871093	T	C
3	rs2064061	45871203	G	A
3	rs190556022	45871825	T	C
3	rs67959919	45871908	A	G
3	rs3774643	45871910	T	C
3	rs62245073	45871993	T	C
3	rs62245074	45872254	C	G
3	rs200048372	45872578	T	G
3	rs562854100	45872978	T	C
3	rs533305100	45873011	A	C
3	rs181879349	45873235	A	C
3	rs138731426	45873382	G	A
3	rs566946304	45873476	T	C
3	rs534352927	45873496	T	G
3	rs560343010	45873637	T	C
3	rs528164378	45873669	T	C
3	rs569155633	45873738	A	T
3	rs79893239	45873754	C	T
3	rs566702447	45873759	A	T
3	rs111520770	45874166	C	G
3	rs111970953	45874222	G	T
3	rs146123070	45874400	C	T
3	rs553548150	45874724	A	G
3	rs567733886	45874998	T	C
3	rs549761519	45875101	C	T
3	rs2742362	45875149	T	G
3	rs576290083	45875235	T	G
3	rs148627249	45875242	T	C
3	rs61157369	45876235	G	A
3	rs531373730	45876243	T	C
3	rs115816273	45876276	G	A
3	rs192696982	45876402	G	A
3	rs571344130	45876965	G	C
3	rs190455750	45876993	T	C
3	rs200504234	45877082	T	C
3	rs79797161	45877463	T	A
3	rs11130077	45877712	G	A
3	rs2742364	45877888	C	T
3	rs530249023	45878497	T	C
3	rs2742365	45878563	G	T
3	rs189749203	45878713	A	C
3	rs180877817	45878834	G	T
3	rs6796097	45878988	G	A
3	rs576250436	45879088	A	T
3	rs553163460	45879148	C	A
3	rs563782964	45879310	T	A
3	rs148332837	45879317	C	T
3	rs201982013	45879407	T	C
3	rs536618142	45879877	T	C
3	rs145662668	45879938	G	C
3	rs546196518	45880017	T	C
3	rs190577088	45880233	G	A
3	rs183181974	45880253	A	G
3	rs138453081	45880353	G	A
3	rs35508621	45880481	C	T
3	rs143068183	45880542	A	C
3	rs9844499	45880730	G	A
3	rs544381019	45880731	T	C
3	rs114725786	45880742	A	G
3	rs9882270	45880770	T	C
3	rs144487210	45880938	C	A
3	rs148440108	45881329	G	C
3	rs545296553	45881480	A	G
3	rs189663310	45881727	A	G
3	rs181310879	45881801	C	T
3	rs551323076	45881853	G	A
3	rs180996557	45882185	T	A
3	rs151188990	45882224	A	G
3	rs77425306	45882429	C	T
3	rs561766463	45882520	A	G
3	rs186414123	45882648	T	C
3	rs117013596	45882746	C	T
3	rs1883091	45882779	A	G
3	rs758390	45882792	T	C
3	rs2633734	45882935	A	G
3	rs186139257	45883024	T	G
3	rs149940722	45883048	C	T
3	rs145758884	45883117	C	T
3	rs531736924	45883175	C	A
3	rs547743259	45883324	A	C
3	rs377462286	45883512	A	G
3	rs141398338	45883575	C	A
3	rs542391930	45883653	G	A
3	rs2286487	45883711	T	A
3	rs148385408	45883816	A	G
3	rs9823284	45883992	T	C
3	rs1386930	45884003	T	C
3	rs188363769	45884162	T	A
3	rs192514597	45884796	A	G
3	rs184682915	45885001	G	C
3	rs113546465	45885125	G	A
3	rs554408851	45885135	G	C
3	rs1488369	45885360	C	T
3	rs542772155	45885723	T	A
3	rs528680121	45885888	C	G
3	rs758389	45886399	C	T
3	rs1883092	45886569	G	T
3	rs552421652	45886768	G	A
3	rs9830944	45886978	C	T
3	rs150985477	45887120	A	G
3	rs545892594	45887327	A	G
3	rs146586076	45887473	A	T
3	rs561983772	45887650	G	C
3	rs190298109	45888131	T	C
3	rs113959037	45888256	A	G
3	rs546809159	45888291	A	G
3	rs150203464	45888509	G	A
3	rs138943053	45888567	T	C
3	rs34288077	45888690	G	A
3	rs11916880	45888757	A	C
3	rs545783696	45888861	A	G
3	rs561976385	45888933	A	C
3	rs11712469	45888956	T	G
3	rs185470297	45889035	G	A
3	rs527977935	45889065	A	G
3	rs147161495	45889291	A	C
3	rs540262555	45889410	A	C
3	rs191807749	45889524	A	G
3	rs141146648	45889587	T	G
3	rs35081325	45889921	T	A
3	rs35731912	45889949	T	C
3	rs567285374	45890186	C	T
3	rs74769451	45890525	T	C
3	rs180959705	45890737	C	T
3	rs142249128	45891129	A	G
3	rs567391195	45891218	T	G
3	rs181718893	45891261	A	G
3	rs553657007	45891465	A	C
3	rs113236779	45891588	T	A
3	rs184969107	45891928	A	G
3	rs115449553	45892013	T	C
3	rs577273828	45892321	G	A
3	rs78985311	45892437	A	G
3	rs17078371	45892477	G	A
3	rs112101762	45892596	G	C
3	rs183252653	45892821	T	C
3	rs113181700	45893133	G	A
3	rs9843446	45893243	C	G
3	rs149273342	45893955	G	A
3	rs553507910	45893996	A	G
3	rs574859328	45894060	C	T
3	rs117064645	45894524	C	T
3	rs182584668	45894561	G	C
3	rs535820979	45894802	A	G
3	rs191402212	45894876	C	T
3	rs114932447	45895069	A	G
3	rs568539784	45895421	T	C
3	rs76434413	45895422	A	G
3	rs539834969	45895483	G	A
3	rs537299241	45896001	A	G
3	rs575327357	45896311	T	C
3	rs557830432	45896410	G	A
3	rs529061080	45896673	A	G
3	rs544422121	45896753	G	T
3	rs2129880	45897448	C	G
3	rs186518985	45897687	A	C
3	rs527664586	45897735	T	C
3	rs4683146	45898221	G	A
3	rs575233658	45898502	T	C
3	rs62245076	45898747	A	G
3	rs537459062	45898797	A	G
3	rs185600737	45898838	T	C
3	rs189482144	45898897	A	G
3	rs184340820	45898959	T	C
3	rs60103812	45899077	T	C
3	rs57667195	45899158	A	C
3	rs544020923	45899263	G	C
3	rs952287	45899615	G	A
3	rs34326463	45899651	G	A
3	rs561037001	45900092	G	A
3	rs140163049	45900253	C	A
3	rs13065964	45900369	G	A
3	rs150317560	45900436	T	C
3	rs7614952	45900621	A	G
3	rs76374459	45900634	C	G
3	rs116729937	45900910	T	C
3	rs75251577	45900915	T	C
3	rs112534379	45900964	T	C
3	rs73064425	45901089	T	C
3	rs529904846	45901220	A	C
3	rs77340888	45901530	G	C
3	rs146233235	45902176	A	G
3	rs148040223	45902205	T	C
3	rs73064426	45902495	C	T
3	rs574335078	45902589	A	G
3	rs1024626	45902844	G	A
3	rs528302438	45902899	C	A
3	rs568566073	45902954	T	C
3	rs1125823	45902963	A	G
3	rs113629898	45903152	C	T
3	rs9868648	45903233	C	G
3	rs546084485	45903272	A	G
3	rs145879106	45903780	A	G
3	rs558066033	45903848	A	G
3	rs184214751	45904011	G	A
3	rs188740062	45904079	A	G
3	rs551403478	45904295	T	G
3	rs192954610	45904299	T	C
3	rs71325089	45904548	G	C
3	rs184815292	45904600	T	C
3	rs539428820	45904681	A	T
3	rs189743266	45904700	G	A
3	rs1029732	45904714	A	G
3	rs150956612	45904903	G	C
3	rs543574881	45905000	C	T
3	rs140778572	45905122	A	G
3	rs145537654	45905504	G	A
3	rs183794102	45905673	T	A
3	rs577425153	45905746	G	A
3	rs9855780	45905784	G	A
3	rs189312794	45906181	T	C
3	rs9856760	45906356	G	A
3	rs181975385	45906366	C	T
3	rs2191032	45906572	C	T
3	rs17078386	45906597	G	A
3	rs79091774	45906878	C	A
3	rs117362975	45906929	T	C
3	rs148101771	45907037	T	C
3	rs150901894	45907631	A	G
3	rs186534457	45907905	T	C
3	rs13081482	45908116	T	A
3	rs150023462	45908121	A	C
3	rs7625839	45908148	C	T
3	rs190773555	45908437	T	C
3	rs35652899	45908514	G	C
3	rs548970641	45908537	A	G
3	rs559635105	45908752	G	A
3	rs75826707	45908859	A	G
3	rs535045622	45908945	T	C
3	rs35044562	45909024	G	A
3	rs9871972	45909090	C	T
3	rs140227473	45909287	A	G
3	rs559385848	45909315	C	G
3	rs185364849	45909327	A	C
3	rs75507082	45909496	G	C
3	rs73064431	45909528	T	C
3	rs547017589	45909607	G	A
3	rs13092887	45909644	A	C
3	rs550875809	45909715	G	A
3	rs79657519	45910031	A	G
3	rs564419597	45910449	T	C
3	rs2191031	45910870	A	G
3	rs142818035	45910873	A	G
3	rs180980276	45910877	C	T
3	rs185626862	45910940	T	C
3	rs2191030	45910946	T	C
3	rs74743754	45911076	A	G
3	rs540691313	45911182	T	C
3	rs537387665	45911610	A	C
3	rs539683695	45911786	A	G
3	rs189703230	45912039	T	C
3	rs545663013	45912161	C	T
3	rs560656141	45912173	C	T
3	rs144680243	45912242	G	A
3	rs528953430	45912287	T	C
3	rs534340086	45912441	G	A
3	rs140119050	45912471	C	T
3	rs557174810	45912631	G	C
3	rs189646285	45912943	A	C
3	rs567102390	45913237	C	T
3	rs182322281	45913252	A	G
3	rs555405639	45913305	T	C
3	rs28607988	45913338	C	A
3	rs111307639	45913398	G	C
3	rs77009309	45913521	T	C
3	rs75335479	45913598	T	C
3	rs559866843	45913600	T	C
3	rs565338013	45913789	A	G
3	rs544107998	45914188	T	C
3	rs559851445	45914320	C	T
3	rs182598537	45914547	C	A
3	rs547556185	45914644	G	A
3	rs149866729	45914646	A	T
3	rs144899599	45914650	C	T
3	rs143172742	45915202	T	A
3	rs191394440	45915359	C	T
3	rs77182227	45915452	A	G
3	rs193113249	45915854	T	C
3	rs557793803	45916086	T	C
3	rs139091974	45916093	T	A
3	rs12639224	45916222	T	C
3	rs185164792	45916226	A	C
3	rs12639252	45916386	T	C
3	rs570765868	45916410	T	C
3	rs34901975	45916786	A	G
3	rs74426244	45917018	T	C
3	rs530992892	45917181	A	G
3	rs17078387	45917538	A	T
3	rs149570228	45917653	C	A
3	rs188845402	45917749	T	C
3	rs570415717	45917847	G	A
3	rs140203618	45918091	T	C
3	rs564453844	45918149	C	G
3	rs17764831	45918215	A	G
3	rs142142398	45918236	G	A
3	rs533396400	45918319	C	T
3	rs79411669	45918432	T	C
3	rs73064433	45918480	T	C
3	rs139159082	45918519	C	T
3	rs2373086	45918670	T	C
3	rs558229031	45918696	G	T
3	rs554902526	45918843	G	A
3	rs563078722	45918922	T	C
3	rs533572254	45918987	G	A
3	rs186003258	45919047	T	G
3	rs192154220	45919073	A	G
3	rs183978706	45919125	G	A
3	rs59104991	45919214	A	T
3	rs139453648	45919239	G	T
3	rs149676539	45919309	T	C
3	rs58819318	45919365	A	G
3	rs534008439	45919375	C	T
3	rs7627901	45919392	C	T
3	rs112212287	45919528	A	G
3	rs148947904	45919530	A	G
3	rs190579009	45919611	G	A
3	rs7628090	45919635	A	T
3	rs566315337	45919788	C	T
3	rs62245079	45919968	A	G
3	rs57319220	45919992	A	G
3	rs7614902	45920108	A	C
3	rs73064435	45920277	A	G
3	rs34518147	45920298	C	T
3	rs140931390	45920368	T	C
3	rs550170220	45920410	A	G
3	rs116141393	45920657	T	C
3	rs532787922	45920951	C	A
3	rs9852270	45921043	C	T
3	rs62245081	45921257	G	A
3	rs113183533	45921259	T	G
3	rs192769614	45921304	C	G
3	rs538203755	45921489	G	T
3	rs142035618	45921517	T	C
3	rs147354730	45921520	T	C
3	rs139730151	45921597	T	A
3	rs145308920	45921652	A	G
3	rs184335443	45921768	C	G
3	rs6798047	45921771	A	G
3	rs543366424	45921963	T	C
3	rs184350788	45922224	C	G
3	rs537723424	45922287	G	A
3	rs570697716	45922322	G	C
3	rs140821153	45922513	A	G
3	rs58065025	45922734	T	C
3	rs12633699	45922735	A	G
3	rs149730212	45922880	T	G
3	rs17078398	45923036	T	C
3	rs1860264	45923085	C	A
3	rs563673916	45923471	C	T
3	rs564145658	45923517	A	G
3	rs138823186	45923540	T	C
3	rs140537029	45923546	T	G
3	rs186153536	45923622	G	A
3	rs190126616	45923632	G	A
3	rs74952957	45923680	A	G
3	rs570485416	45923830	T	C
3	rs145881410	45923880	G	A
3	rs115474126	45923940	T	C
3	rs74808020	45924167	C	G
3	rs9868455	45924211	C	T
3	rs530595037	45924287	C	T
3	rs552329766	45924288	G	A
3	rs535747958	45924434	T	C
3	rs183022170	45924500	A	C
3	rs187541113	45924701	C	T
3	rs6441929	45924791	G	A
3	rs12631321	45924897	T	C
3	rs150667470	45924901	A	G
3	rs546235960	45924910	G	C
3	rs6441930	45924953	C	T
3	rs555662782	45925270	G	A
3	rs115004584	45925363	G	A
3	rs78414305	45925618	G	A
3	rs79006711	45925881	C	G
3	rs74586549	45926043	T	C
3	rs545728248	45926231	A	G
3	rs554375342	45926262	T	C
3	rs180845328	45926439	T	C
3	rs7613548	45926569	A	G
3	rs74739895	45926749	G	A
3	rs148703467	45926874	G	T
3	rs75018424	45926947	G	T
3	rs78044818	45926972	A	T
3	rs146825876	45927159	C	T
3	rs7636844	45927211	T	C
3	rs548104765	45927591	A	G
3	rs531702573	45927721	C	T
3	rs2286486	45927741	C	T
3	rs7653372	45927759	C	T
3	rs186522730	45927789	A	C
3	rs143241347	45927823	T	C
3	rs182135903	45928109	A	G
3	rs41289608	45928138	A	G
3	rs146953350	45928415	A	G
3	rs73830605	45928552	T	C
3	rs191423185	45928651	G	T
3	rs6441931	45928730	G	A
3	rs553616921	45928741	C	G
3	rs34338823	45928769	A	G
3	rs115227401	45929086	T	C
3	rs62245094	45929111	T	C
3	rs559639308	45929141	A	G
3	rs149328883	45929405	T	C
3	rs76478208	45929426	A	T
3	rs6806802	45929559	G	T
3	rs148450568	45929726	G	A
3	rs79950593	45929731	C	T
3	rs6783694	45929800	T	C
3	rs562321764	45930202	T	C
3	rs6441932	45930222	G	A
3	rs534930813	45930328	G	T
3	rs116264461	45930581	A	G
3	rs557076719	45930647	C	T
3	rs75171531	45930797	T	A
3	rs77676459	45930814	C	G
3	rs530631002	45930992	A	T
3	rs80136777	45931005	A	T
3	rs144180015	45931297	G	A
3	rs115479510	45931476	C	T
3	rs571542495	45931577	C	T
3	rs9862611	45931982	G	C
3	rs71325091	45932407	A	G
3	rs6441933	45932847	G	A
3	rs6794222	45932874	T	C
3	rs190811789	45933076	G	A
3	rs148200183	45933133	G	C
3	rs57527954	45933344	G	C
3	rs9834860	45933647	C	A
3	rs118080736	45933728	C	T
3	rs571932551	45933816	T	C
3	rs79047966	45933846	C	T
3	rs144300103	45933905	G	A
3	rs573298995	45933970	G	A
3	rs56177716	45934004	C	G
3	rs148713154	45934020	T	A
3	rs577838992	45934026	A	G
3	rs527532290	45934095	T	C
3	rs12638201	45934279	A	G
3	rs535307467	45934492	C	A
3	rs9869542	45934588	C	T
3	rs112535875	45934620	T	C
3	rs531814618	45934760	T	C
3	rs6800925	45934791	T	C
3	rs62245096	45934805	T	C
3	rs6775854	45934927	A	G
3	rs56058226	45935018	T	C
3	rs555182709	45935169	C	T
3	rs574147265	45935242	T	C
3	rs75078036	45935443	G	T
3	rs9855205	45935698	T	C
3	rs552457935	45936194	G	T
3	rs3764864	45936237	A	G
3	rs7648467	45936322	A	C
3	rs6782398	45936505	C	G
3	rs6782429	45936559	T	G
3	rs41289610	45936582	T	C
3	rs145991017	45936787	G	A
3	rs78426777	45936864	A	G
3	rs138651657	45936869	T	A
3	rs192956180	45936929	A	G
3	rs6782814	45936945	C	G
3	rs182618274	45936954	A	G
3	rs9823523	45937117	T	A
3	rs183776509	45937261	A	T
3	rs190217618	45937270	T	C
3	rs575271576	45937426	T	C
3	rs3774642	45937782	G	C
3	rs3774641	45937833	T	G
3	rs116526961	45937900	T	C
3	rs6442069	47503833	A	G
3	rs539947950	47503878	T	C
3	rs555549265	47503884	C	G
3	rs563921887	47504250	G	A
3	rs369534719	47504511	C	A
3	rs563507091	47505238	C	A
3	rs529524786	47505374	C	G
3	rs551551586	47505561	G	A
3	rs13100413	47505725	T	C
3	rs184981755	47505748	T	C
3	rs190905638	47505885	G	A
3	rs77481436	47506230	A	G
3	rs112741837	47506411	C	T
3	rs145484697	47506480	G	A
3	rs539896590	47506659	A	T
3	rs560734967	47507101	T	A
3	rs527890134	47507203	C	G
3	rs571583594	47507421	A	G
3	rs536750660	47507636	C	A
3	rs555043927	47507810	A	T
3	rs184277376	47507835	T	C
3	rs150219185	47508376	A	C
3	rs567165119	47508589	A	G
3	rs190218067	47508688	C	A
3	rs578213584	47508815	T	C
3	rs12491029	47509095	G	A
3	rs62248598	47509285	G	A
3	rs373786937	47509671	T	C
3	rs561350544	47509693	G	A
3	rs530040683	47509917	T	G
3	rs560863885	47510055	T	G
3	rs559246426	47510335	C	G
3	rs147286381	47510488	C	T
3	rs140916562	47510580	A	G
3	rs563730329	47510631	T	A
3	rs116353390	47510778	A	G
3	rs187796753	47510797	A	G
3	rs142134807	47510981	G	A
3	rs534395053	47511321	A	G
3	rs192929195	47511504	A	G
3	rs139054902	47511601	C	T
3	rs17784714	47511698	C	T
3	rs192402146	47512455	C	A
3	rs574687608	47512672	A	C
3	rs563414592	47512804	A	G
3	rs189416236	47513049	A	G
3	rs185847531	47513320	C	T
3	rs542031291	47513628	A	T
3	rs146740960	47513631	C	T
3	rs562057646	47513938	T	A
3	rs529435448	47513975	A	T
3	rs181880107	47514071	G	A
3	rs566832404	47514318	T	C
3	rs148875000	47514371	C	G
3	rs143302981	47515028	A	G
3	rs530455031	47515368	C	T
3	rs548592415	47515379	A	G
3	rs12492433	47515557	G	A
3	rs183372625	47515636	C	T
3	rs149398103	47516340	C	T
3	rs62248599	47516728	A	G
3	rs527502511	47517014	A	C
3	rs78227673	47517038	A	G
3	rs536912199	47517344	A	G
3	rs561178668	47517395	C	T
3	rs531301703	47517409	C	T
3	rs111762817	47517416	C	T
3	rs558772164	47517501	A	G
3	rs139812346	47517510	G	C
3	rs566352457	47517527	A	C
3	rs554853436	47517546	T	C
3	rs544857087	47517592	G	C
3	rs73081205	47517670	C	A
3	rs559355994	47517729	T	G
3	rs11716661	47517773	T	G
3	rs11708770	47517774	T	A
3	rs74722963	47518245	T	C
3	rs139156863	47518261	T	C
3	rs11716763	47518266	T	C
3	rs59586735	47518325	T	C
3	rs149921326	47518410	A	G
3	rs12631697	47518490	A	G
3	rs145765072	47518502	A	T
3	rs543620967	47518530	C	G
3	rs541173752	47518762	A	G
3	rs147677773	47518864	T	C
3	rs142333961	47519027	G	C
3	rs146911843	47519080	G	A
3	rs189136973	47519145	A	G
3	rs559039674	47519236	T	C
3	rs180680768	47519237	A	G
3	rs368631326	47519471	C	T
3	rs11707272	47519606	T	C
3	rs185349854	47519827	T	C
3	rs541206569	47519873	A	G
3	rs190890547	47519890	A	G
3	rs137985341	47520244	A	G
3	rs149496843	47520730	A	G
3	rs535494706	47520746	T	C
3	rs145967474	47520800	G	C
3	rs6775343	47520954	A	G
3	rs146276887	47521035	A	G
3	rs139563954	47521574	G	A
3	rs190128034	47521610	A	G
3	rs557328160	47521620	G	A
3	rs186714739	47521949	T	C
3	rs192393430	47522009	A	G
3	rs4858823	47522039	A	T
3	rs539098998	47522174	G	T
3	rs112449874	47522692	T	C
3	rs60304473	47522736	A	G
3	rs113250574	47523520	T	A
3	rs73081211	47523843	T	C
3	rs540479636	47524597	A	G
3	rs527499167	47524900	G	A
3	rs6783591	47525372	T	C
3	rs62248603	47525863	A	G
3	rs187630010	47525961	T	C
3	rs547745411	47526315	A	G
3	rs181620550	47526348	A	G
3	rs186800619	47526363	C	G
3	rs189985222	47526484	G	T
3	rs182616361	47526655	T	C
3	rs150706063	47526937	T	C
3	rs183834424	47526970	G	A
3	rs534848872	47527008	T	C
3	rs149546841	47527318	A	G
3	rs576862135	47527522	T	G
3	rs559260532	47527553	T	A
3	rs12489046	47527683	T	G
3	rs372725327	47527781	C	T
3	rs552345704	47527794	T	A
3	rs564388761	47527795	A	C
3	rs193106948	47527835	C	T
3	rs533886892	47528026	T	C
3	rs11914913	47528193	C	A
3	rs574505863	47528360	A	G
3	rs541410653	47528371	A	G
3	rs144622287	47528538	T	C
3	rs151260766	47528588	A	G
3	rs562018356	47528672	G	A
3	rs12490058	47529063	T	C
3	rs183512984	47529096	C	T
3	rs191701439	47529333	A	G
3	rs116006280	47529508	C	A
3	rs145397364	47529560	C	T
3	rs568484157	47529858	T	C
3	rs7636126	47530551	G	A
3	rs564425489	47530566	C	T
3	rs112471280	47530595	A	G
3	rs529072110	47530667	C	A
3	rs539558448	47530755	A	T
3	rs560250530	47531526	C	T
3	rs529183332	47531682	A	G
3	rs568071655	47531716	T	A
3	rs549033886	47531858	A	G
3	rs547866160	47531865	C	G
3	rs538587649	47531903	A	G
3	rs62248605	47531935	A	C
3	rs560455397	47531948	A	G
3	rs542989747	47532030	A	G
3	rs554582564	47532031	T	C
3	rs573593472	47532032	G	A
3	rs533174272	47532140	G	A
3	rs11714816	47532235	T	C
3	rs570779872	47532345	C	G
3	rs11130132	47533420	T	C
3	rs574442438	47533457	G	T
3	rs547965364	47533826	A	G
3	rs13098603	47534109	A	G
3	rs147392705	47534471	C	T
3	rs192168629	47534599	C	G
3	rs139661761	47534632	A	C
3	rs115304863	47534710	A	G
3	rs12630641	47534836	G	T
3	rs559863474	47534837	T	A
3	rs13094615	47534921	T	C
3	rs184007719	47534986	C	T
3	rs552495848	47535099	A	G
3	rs561790317	47535189	A	C
3	rs73081214	47535245	C	G
3	rs554847720	47535281	T	C
3	rs182660596	47535415	C	A
3	rs186987605	47535423	C	T
3	rs151118281	47535482	T	C
3	rs143895979	47535735	T	A
3	rs570795414	47535778	G	A
3	rs537115359	47536097	A	G
3	rs576900345	47536203	A	G
3	rs193234428	47536256	A	G
3	rs531030890	47536457	A	G
3	rs546402273	47536484	C	A
3	rs79068764	47536651	T	C
3	rs538141288	47536659	A	G
3	rs137964941	47536923	T	C
3	rs112109373	47536979	A	G
3	rs143002988	47537009	T	C
3	rs116135122	47537198	A	G
3	rs3192	47537364	T	C
3	rs371196066	47537445	T	C
3	rs115093876	47537540	T	C
3	rs558030449	47537797	C	T
3	rs185995643	47538399	A	G
3	rs6762177	47539106	T	C
3	rs574135872	47539253	C	T
3	rs562028881	47539604	G	A
3	rs12495169	47539702	C	T
3	rs2170814	47539751	T	C
3	rs149565751	47539870	C	T
3	rs13059519	47539969	C	T
3	rs140023578	47540110	T	C
3	rs538416998	47540398	T	C
3	rs184697372	47540684	C	T
3	rs7651194	47540917	G	A
3	rs560162775	47541035	A	G
3	rs527256150	47541174	T	A
3	rs140755864	47541576	T	C
3	rs565452005	47541696	T	C
3	rs4383546	47541800	G	A
3	rs184936538	47541927	G	T
3	rs575972675	47542201	G	T
3	rs185343839	47542310	A	T
3	rs6765990	47542894	G	A
3	rs181991988	47543248	T	C
3	rs141917574	47543351	G	C
3	rs3816779	47543389	G	A
3	rs563760007	47543549	A	G
3	rs140042280	47543729	A	G
3	rs141922619	47543769	A	G
3	rs73081220	47543985	A	G
3	rs17784882	47544003	A	C
3	rs536715298	47544098	T	G
3	rs115941814	47544201	T	G
3	rs529906845	47544503	G	A
3	rs563311995	47544560	A	G
3	rs551992391	47544673	C	G
3	rs192404199	47544793	A	G
3	rs11717374	47544794	A	T
3	rs544309771	47545011	A	G
3	rs188620807	47545159	A	G
3	rs11713413	47545164	A	G
3	rs550347203	47545395	A	C
3	rs185286078	47545398	C	A
3	rs539750485	47545430	T	A
3	rs558343477	47545461	C	T
3	rs55867303	47545777	T	C
3	rs191828889	47545798	C	G
3	rs183689517	47545919	A	G
3	rs552125666	47546087	A	G
3	rs187393376	47546366	T	C
3	rs572840598	47546367	A	G
3	rs543988429	47546443	T	C
3	rs577997070	47546592	C	A
3	rs116760504	47546791	A	C
3	rs141960307	47546956	A	G
3	rs553798226	47546980	C	T
3	rs117768043	47547037	C	G
3	rs577855413	47547223	G	A
3	rs560199451	47547357	T	C
3	rs549432853	47547477	A	G
3	rs531793756	47547568	A	G
3	rs11130133	47547664	C	T
3	rs529067172	47547712	C	T
3	rs148084247	47547973	C	G
3	rs188738222	47548352	A	G
3	rs565864891	47548376	A	G
3	rs572143704	47548617	T	C
3	rs139507402	47549322	C	T
3	rs117035025	47549361	T	C
3	rs145125458	47549376	T	C
3	rs375579006	47549440	A	T
3	rs79174165	47549442	A	G
3	rs76988467	47549443	A	C
3	rs80277292	47549444	A	C
3	rs536676980	47549448	G	T
3	rs78889957	47549455	A	T
3	rs190228239	47549466	G	A
3	rs182455775	47549702	G	C
3	rs186653204	47549747	A	T
3	rs151213353	47549850	T	C
3	rs189068549	47549970	C	A
3	rs563793963	47550561	C	T
3	rs113518254	47550667	A	G
3	rs185656667	47550704	A	G
3	rs138872371	47551076	C	A
3	rs74735516	47551140	A	G
3	rs116061701	47551180	A	G
3	rs536045478	47551253	T	C
3	rs575766774	47551283	G	C
3	rs546333671	47551291	C	T
3	rs1985505	47551320	T	C
3	rs1984882	47551321	A	G
3	rs541963847	47551323	T	C
3	rs546896113	47551366	T	C
3	rs138165741	47551530	A	G
3	rs535782324	47551541	T	C
3	rs574636925	47551798	G	C
3	rs149558183	47551816	G	A
3	rs77923150	47552103	A	G
3	rs148368958	47552407	A	G
3	rs534046075	47552583	T	A
3	rs62260708	47553806	T	C
3	rs540456853	47553854	A	G
3	rs74642094	47554073	G	A
3	rs544182040	47554088	C	G
3	rs562479624	47554284	C	T
3	rs187959218	47554299	A	G
3	rs185844658	47554550	A	G
3	rs150532440	47554937	G	A
3	rs573616420	47554960	G	C
3	rs527987695	47555096	T	C
3	rs2291298	47555142	C	A
3	rs571440544	47555160	T	C
3	rs553735639	47556114	T	C
3	rs116087610	47556460	G	A
3	rs145628067	47556531	C	T
3	rs550002166	47556632	T	C
3	rs144144825	47556691	T	C
3	rs554832138	47556746	A	G
3	rs186597683	47556999	G	A
3	rs11914795	47557722	G	A
3	rs183400981	47557914	T	C
3	rs147109245	47558095	A	G
3	rs11914932	47558184	G	A
3	rs4599332	47558251	A	G
3	rs143964259	47558259	G	C
3	rs148626070	47558260	T	C
3	rs11711265	47558448	T	C
3	rs141155692	47558513	C	T
3	rs554273474	47558696	T	C
3	rs192551307	47558718	T	C
3	rs150729593	47558791	A	T
3	rs114994392	47558804	C	T
3	rs113894231	47558810	T	C
3	rs139090622	47559051	T	C
3	rs536090324	47559064	T	C
3	rs144164369	47559079	T	C
3	rs557877115	47559131	A	G
3	rs530526305	47559450	A	G
3	rs551197971	47559695	C	G
3	rs180701194	47560331	T	G
3	rs185352472	47560566	A	G
3	rs190899865	47560780	T	C
3	rs7628631	47560863	T	C
3	rs181990375	47561491	T	C
3	rs145248586	47561611	G	A
3	rs143283473	47561703	T	C
3	rs577021604	47562051	A	C
3	rs147118769	47562107	A	C
3	rs562985234	47562269	C	T
3	rs563173274	47562341	A	G
3	rs533590165	47562401	A	G
3	rs143996592	47562436	G	A
3	rs527951653	47562526	C	T
3	rs192400443	47562895	G	A
3	rs542858305	47562962	C	G
3	rs560999227	47563027	A	G
3	rs568989311	47563084	T	C
3	rs138887851	47563379	A	G
3	rs188348611	47563522	T	A
3	rs66482469	47563525	T	A
3	rs555861577	47563603	G	C
3	rs193203333	47563660	T	G
3	rs185194549	47563661	T	A
3	rs77980086	47563770	A	G
3	rs191837167	47563804	A	G
3	rs11130134	47564145	T	C
3	rs62260710	47564462	G	C
3	rs62260711	47564491	C	G
3	rs114428200	47564543	A	G
3	rs559519591	47564676	C	T
3	rs116654054	47564828	T	C
3	rs542912743	47564973	G	C
3	rs146036215	47565041	T	C
3	rs4858855	47565133	T	C
3	rs4858856	47565424	G	A
3	rs181893714	47565507	C	G
3	rs186585416	47565675	A	C
3	rs139946273	47565727	G	C
3	rs181633338	47566328	C	A
3	rs535233188	47567221	A	G
3	rs150781679	47567384	C	T
3	rs139137243	47567676	T	C
3	rs555859617	47567785	A	G
3	rs185012196	47567858	T	G
3	rs559019916	47567883	T	G
3	rs530546860	47568140	T	C
3	rs568552494	47568265	T	C
3	rs557514008	47568358	A	G
3	rs368609555	47568450	A	C
3	rs62260713	47568984	A	G
3	rs188466061	47569062	A	G
3	rs552869554	47569226	A	T
3	rs558015700	47570196	T	C
3	rs36025550	47570239	A	G
3	rs186876520	47570396	C	T
3	rs189066737	47570414	A	G
3	rs373971924	47570829	G	C
3	rs58671768	47571153	A	G
3	rs115607457	47571405	T	C
3	rs145439791	47572180	A	G
3	rs140924013	47572496	C	T
3	rs6790763	47572585	C	A
3	rs6791025	47572789	C	A
3	rs184018836	47573363	T	C
3	rs561026851	47573435	A	G
3	rs538259302	47573558	A	G
3	rs547639053	47573560	A	G
3	rs148986432	47573897	T	C
3	rs542826837	47573921	T	C
3	rs140944170	47574629	C	T
3	rs574910285	47574862	A	G
3	rs11707895	47574937	A	G
3	rs116419530	47575098	A	C
3	rs4858833	47575568	T	C
3	rs554567670	47575641	T	C
3	rs4858834	47575773	A	G
3	rs150804304	47575802	T	C
3	rs138063255	47575974	A	C
3	rs117403408	47576092	T	C
3	rs75251332	47576293	C	T
3	rs193237118	47576353	C	A
3	rs6770690	47576499	T	C
3	rs185710487	47576683	C	T
3	rs377238015	47577006	C	T
3	rs147268311	47577507	T	C
3	rs151326700	47577853	A	G
3	rs181361477	47577907	A	G
3	rs564321450	47578189	T	C
3	rs11130137	47578838	G	A
3	rs527693109	47578966	A	C
3	rs34634681	47579102	A	G
3	rs191062631	47579124	T	C
3	rs546995017	47579214	A	G
3	rs545063244	47579297	T	C
3	rs542698009	47579370	G	T
3	rs187583106	47579374	A	G
3	rs551451095	47579437	T	C
3	rs567926024	47579510	G	A
3	rs183135982	47579563	A	G
3	rs187825478	47579929	A	G
3	rs62260741	47579965	T	C
3	rs56185965	47580158	A	T
3	rs537855842	47580185	G	A
3	rs571649254	47580239	A	C
3	rs77862752	47580458	C	G
3	rs576312074	47580705	T	C
3	rs192567792	47580753	A	G
3	rs181246385	47581382	A	G
3	rs554765362	47581435	T	C
3	rs559017304	47581533	T	C
3	rs13091992	47581636	T	C
3	rs564505345	47581847	G	A
3	rs146111042	47581976	G	A
3	rs73081252	47582045	A	G
3	rs553777533	47582248	T	C
3	rs189342661	47582281	T	C
3	rs142787089	47582282	A	G
3	rs150646370	47582367	A	G
3	rs186030690	47582507	T	C
3	rs1564760	47582724	C	A
3	rs149352414	47582867	A	G
3	rs1872166	47583156	A	G
3	rs1038391	47583196	C	T
3	rs148506422	47583199	G	A
3	rs62260743	47583208	T	C
3	rs534678145	47583839	A	G
3	rs574327353	47583925	C	A
3	rs563961873	47584190	A	C
3	rs143754343	47584219	G	A
3	rs186730828	47584415	T	C
3	rs530686152	47584499	T	C
3	rs553028787	47584534	T	G
3	rs187345400	47584920	C	A
3	rs568125112	47585369	G	T
3	rs558483878	47585500	G	A
3	rs1564761	47585516	A	G
3	rs561692605	47585835	A	G
3	rs9849521	47585953	T	C
3	rs551120725	47585993	C	T
3	rs188418920	47585998	T	C
3	rs556032067	47586002	T	C
3	rs367958449	47586011	T	C
3	rs6768879	47586055	C	T
3	rs112555644	47586100	T	C
3	rs572414114	47586118	G	A
3	rs146194175	47586139	A	G
3	rs529091250	47586172	G	A
3	rs181897897	47586201	C	T
3	rs566302310	47586271	G	A
3	rs138898964	47586309	T	C
3	rs190644837	47586310	A	G
3	rs577836384	47586364	T	C
3	rs9854395	47586514	A	G
3	rs191071105	47586844	C	T
3	rs182633541	47586935	C	A
3	rs370018187	47586989	A	G
3	rs189885484	47586998	A	G
3	rs138248808	47587025	T	C
3	rs183232317	47587157	A	G
3	rs571648836	47587235	A	G
3	rs542273396	47587810	A	G
3	rs11917071	47587905	A	G
3	rs530237863	47588041	G	A
3	rs149849425	47588206	A	C
3	rs144811671	47588207	A	T
3	rs188758550	47588213	G	T
3	rs554228907	47588288	T	A
3	rs74337160	47588405	T	C
3	rs184315383	47588444	A	G
3	rs542394571	47588481	A	G
3	rs188270804	47588483	T	C
3	rs530305474	47588492	T	C
3	rs528167726	47588642	C	T
3	rs111499603	47588649	T	C
3	rs190252591	47588650	A	G
3	rs60992717	47588898	A	G
3	rs182478304	47589169	A	G
3	rs550729538	47589320	G	A
3	rs185084718	47589396	G	A
3	rs6442070	47589542	G	T
3	rs76498212	47589631	C	A
3	rs6442071	47589634	G	A
3	rs4858835	47589918	T	C
3	rs190387375	47590013	A	G
3	rs546115798	47590301	A	G
3	rs9311409	47590420	C	T
3	rs548079026	47590460	T	G
3	rs77845220	47590486	T	C
3	rs530712547	47590491	G	A
3	rs9820051	47590550	T	C
3	rs6780080	47590724	A	G
3	rs35533636	47590727	T	G
3	rs6782707	47590731	T	A
3	rs6780395	47591020	A	T
3	rs563217074	47591026	C	A
3	rs564085021	47591043	A	G
3	rs6767896	47591054	C	T
3	rs191881054	47591064	G	T
3	rs535419687	47591105	G	A
3	rs6767996	47591142	C	T
3	rs568850989	47591168	C	T
3	rs577350365	47591346	T	A
3	rs71615464	47591580	T	C
3	rs67975223	47592175	G	T
3	rs551779479	47592230	A	G
3	rs567190584	47592278	T	C
3	rs4858836	47592376	A	G
3	rs187008714	47592400	A	G
3	rs191838526	47592412	T	A
3	rs139367575	47592761	C	G
3	rs6789835	47592859	T	C
3	rs562645328	47592962	C	T
3	rs73081282	47592998	C	T
3	rs13084555	47593132	T	C
3	rs7642691	47593230	G	A
3	rs111313910	47593330	T	C
3	rs566947915	47593356	A	G
3	rs56128230	47593971	A	G
3	rs151000455	47594105	G	C
3	rs12632893	47594156	A	T
3	rs57203541	47594157	T	A
3	rs112228695	47594208	G	A
3	rs113384409	47594453	T	G
3	rs561225493	47594689	A	G
3	rs556190592	47595098	T	C
3	rs182092780	47595118	T	C
3	rs191068723	47595334	T	C
3	rs13085098	47595353	G	C
3	rs570021016	47595582	T	C
3	rs6784946	47595805	C	T
3	rs6785031	47595879	C	T
3	rs559180581	47596203	A	G
3	rs138831787	47596461	A	G
3	rs11712462	47596620	A	C
3	rs570535653	47596671	G	C
3	rs76307871	47596811	A	G
3	rs143829871	47597245	C	T
3	rs546295508	47597313	G	A
3	rs564283769	47597340	G	A
3	rs73081287	47597477	A	C
3	rs529816496	47597532	A	G
3	rs536705108	47597797	A	G
3	rs572378678	47597819	T	G
3	rs183408599	47598059	C	G
3	rs11130138	47598663	G	A
3	rs187574114	47598696	A	G
3	rs192814557	47598762	T	C
3	rs79801264	47598784	G	A
3	rs546592988	47598878	A	C
3	rs555299290	47599181	A	G
3	rs113595361	47599184	G	T
3	rs541752462	47599217	T	C
3	rs9835605	47599266	T	C
3	rs35167544	47599380	A	G
3	rs569560253	47599452	G	A
3	rs143483907	47599709	C	A
3	rs555963734	47599964	A	G
3	rs192581328	47600557	C	T
3	rs184253606	47600650	T	C
3	rs577968563	47600810	C	A
3	rs189583487	47601354	G	T
3	rs372794892	47601377	G	A
3	rs567781549	47601387	T	C
3	rs186013229	47601429	A	G
3	rs115364841	47601692	G	T
3	rs150391633	47601742	T	G
3	rs571684804	47601846	C	T
3	rs547777453	47601914	C	T
3	rs566089104	47601928	T	C
3	rs534029914	47601932	T	A
3	rs138141125	47601935	C	G
3	rs567444309	47601996	T	A
3	rs577291724	47602133	A	C
3	rs544722798	47602138	A	G
3	rs553313527	47602157	A	C
3	rs542911301	47602247	C	T
3	rs547913766	47602419	A	G
3	rs186325918	47602501	A	G
3	rs191228585	47602504	C	T
3	rs186745951	47602592	A	G
3	rs565431299	47602958	T	A
3	rs548262751	47603197	G	C
3	rs187354343	47603217	A	G
3	rs62260749	47603277	A	G
3	rs554226308	47603340	C	T
3	rs193017316	47603530	C	T
3	rs139452668	47603552	A	T
3	rs10865948	47603627	G	A
3	rs116232180	47604086	C	T
3	rs547163216	47604271	T	G
3	rs4858839	47604299	C	T
3	rs574982805	47604432	C	T
3	rs1471711	47604498	T	G
3	rs532232946	47604622	A	C
3	rs569757386	47604812	A	C
3	rs145765773	47604869	A	G
3	rs186837061	47605376	C	A
3	rs539541562	47605848	A	G
3	rs11716779	47606215	G	A
3	rs146908120	47606504	A	G
3	rs11130139	47606570	C	G
3	rs569098234	47606628	A	G
3	rs562848766	47607789	A	G
3	rs138272060	47607948	T	C
3	rs12496190	47608097	A	G
3	rs12489865	47608337	G	A
3	rs562158025	47608436	G	T
3	rs141501367	47608868	A	T
3	rs183840361	47609299	T	C
3	rs562223434	47609300	C	G
3	rs527866606	47609336	C	T
3	rs542828563	47609365	T	G
3	rs60322343	47609552	C	A
3	rs146274580	47609553	A	G
3	rs111914624	47609743	A	G
3	rs62260751	47610376	A	G
3	rs77488802	47610418	C	T
3	rs543917842	47610477	A	G
3	rs565404199	47610515	T	G
3	rs150574744	47610572	T	C
3	rs141882874	47610681	A	G
3	rs181315271	47610764	T	C
3	rs200084371	47611026	A	G
3	rs145228206	47611153	C	T
3	rs530148488	47611201	A	G
3	rs561265859	47611213	A	G
3	rs532034722	47611497	A	C
3	rs535031395	47611678	A	G
3	rs576180154	47613032	A	G
3	rs869508	47613302	T	G
3	rs571040926	47613327	G	A
3	rs148150126	47613709	A	G
3	rs141025772	47613809	G	A
3	rs185160828	47613955	C	A
3	rs552880987	47614101	C	G
3	rs535023693	47614122	T	C
3	rs2280567	47614413	G	A
3	rs183056567	47614476	T	C
3	rs114997079	47614758	T	A
3	rs137881409	47615061	T	C
3	rs569110233	47615324	T	C
3	rs142691634	47615393	A	G
3	rs148667841	47616090	A	G
3	rs150641383	47616125	T	G
3	rs3772402	47616151	T	C
3	rs3772403	47616155	C	T
3	rs527800481	47616226	A	G
3	rs3772404	47616342	C	T
3	rs540324223	47616386	G	A
3	rs3772405	47616407	T	C
3	rs73081294	47616759	C	T
3	rs143321259	47616921	G	A
3	rs181392556	47617011	T	C
3	rs146843913	47617044	T	G
3	rs573278756	47617070	A	G
3	rs537420233	47617138	T	C
3	rs555754386	47617185	A	G
3	rs184386152	47617248	A	G
3	rs561397567	47617259	T	C
3	rs548786406	47617373	G	A
3	rs12636198	47617458	A	G
3	rs60110914	47617504	T	C
3	rs1880020	47617520	T	C
3	rs181281728	47617523	T	G
3	rs190942156	47617617	C	G
3	rs36033865	47617679	G	A
3	rs548726734	47618100	T	C
3	rs138618029	47618445	C	A
3	rs61732079	47618825	C	A
3	rs3732530	47618953	C	A
3	rs145083750	47619045	C	G
3	rs201366683	47619109	C	T
3	rs549444682	47619188	T	C
3	rs536944663	47619432	A	G
3	rs558899284	47619785	T	G
3	rs553328935	47620343	C	G
3	rs542497968	47620561	T	C
3	rs540959397	47620786	T	C
3	rs190168445	47621198	T	G
3	rs78446069	47621867	G	T
3	rs116718919	47621892	T	C
3	rs559460663	47621964	G	C
3	rs3755637	47622210	A	G
3	rs3755638	47622331	T	C
3	rs4858840	47622372	A	G
3	rs537345225	47622382	A	G
3	rs140028001	47622617	A	G
3	rs188634717	47622774	C	G
3	rs536378908	47623061	T	A
3	rs192592234	47623228	G	A
3	rs529345470	47623320	A	G
3	rs572937866	47623402	G	T
3	rs149850665	47623433	C	A
3	rs140655911	47623559	T	G
3	rs184259006	47623571	A	G
3	rs145361137	47623723	A	G
3	rs528735162	47623734	C	T
3	rs116086737	47623778	A	G
3	rs189074538	47623818	T	C
3	rs184968124	47624159	G	A
3	rs546950174	47624354	C	T
3	rs557466448	47624633	T	C
3	rs544356568	47624759	T	C
3	rs560271022	47624861	C	T
3	rs6779582	47624906	T	C
3	rs572486474	47625264	G	A
3	rs182017541	47625884	T	G
3	rs138131914	47625918	C	T
3	rs543183586	47626266	T	C
3	rs550577864	47626382	G	A
3	rs183044265	47626551	T	G
3	rs2293226	47626782	G	C
3	rs538971840	47626891	A	G
3	rs576472514	47627062	A	G
3	rs79394230	47627073	T	C
3	rs560622114	47627534	T	C
3	rs533642973	47627541	A	C
3	rs187357128	47627771	T	C
3	rs536805151	47627839	G	A
3	rs147484358	47627996	G	C
3	rs185324705	47628063	C	T
3	rs189442492	47628195	A	G
3	rs536946389	47628618	T	C
3	rs570203825	47628696	C	G
3	rs184244711	47628852	T	A
3	rs149586534	47629094	T	C
3	rs73083103	47629137	G	T
3	rs148711246	47629408	T	C
3	rs189496850	47629674	A	G
3	rs529978130	47630006	G	T
3	rs181518658	47630060	A	C
3	rs558471541	47630585	G	T
3	rs191091642	47630919	G	C
3	rs183403211	47630980	T	G
3	rs185045200	47631363	G	A
3	rs556679947	47631881	C	T
3	rs561951852	47632115	T	C
3	rs568293180	47632473	C	T
3	rs546310306	47632809	G	T
3	rs188782192	47633040	G	C
3	rs568146100	47633293	A	C
3	rs7631950	47633355	A	G
3	rs141906249	47633471	A	G
3	rs562665361	47633549	G	A
3	rs192664218	47633708	A	T
3	rs11716582	47633759	T	C
3	rs556490290	47633760	A	G
3	rs532857155	47634484	T	A
3	rs552123437	47634491	T	A
3	rs189351359	47634616	T	C
3	rs532929712	47635141	A	T
3	rs527397269	47635227	C	T
3	rs141924780	47635328	A	G
3	rs80235999	47636502	A	G
3	rs148766589	47636980	A	G
3	rs78838427	47637051	A	G
3	rs570014023	47637118	G	A
3	rs7632968	47637232	C	T
3	rs186923953	47637350	A	G
3	rs532177741	47637545	C	A
3	rs190398162	47638007	C	A
3	rs7647449	47638066	T	A
3	rs56288311	47638082	G	T
3	rs144988617	47638222	C	T
3	rs575032615	47638657	G	A
3	rs530976224	47638856	A	G
3	rs574154443	47638875	T	C
3	rs56746603	47638876	A	G
3	rs184393494	47638917	C	T
3	rs536134840	47638951	C	G
3	rs546073700	47639041	C	T
3	rs558796511	47639119	A	G
3	rs10440114	47639466	G	A
3	rs148312732	47639469	T	G
3	rs75890548	47639493	C	T
3	rs146314553	47639713	T	C
3	rs188444622	47639766	C	T
3	rs185028843	47640059	T	C
3	rs533485677	47640243	A	G
3	rs2103075	47640273	A	G
3	rs544586890	47640354	G	C
3	rs530806793	47640402	G	A
3	rs552542660	47640403	T	A
3	rs534353244	47640792	C	G
3	rs4858801	47640922	A	G
3	rs4858802	47641011	C	T
3	rs187213569	47641030	T	C
3	rs546765055	47641274	A	G
3	rs535114431	47641487	G	A
3	rs192007329	47641653	C	G
3	rs144501886	47642018	G	A
3	rs11130141	47642233	C	T
3	rs61620099	47642245	T	C
3	rs145129929	47642294	C	T
3	rs538397733	47642710	G	C
3	rs556807980	47642716	T	C
3	rs2049300	47642726	G	T
3	rs539184591	47642734	C	T
3	rs543962323	47642979	A	G
3	rs562382556	47643027	T	C
3	rs115329200	47643106	T	C
3	rs186197160	47643119	T	G
3	rs190180400	47643226	A	G
3	rs11929303	47643403	C	T
3	rs6805353	47643470	A	G
3	rs544145955	47643760	T	C
3	rs532023374	47643863	G	A
3	rs550527386	47643884	T	A
3	rs187585100	47643892	T	A
3	rs547970195	47643936	T	C
3	rs182613798	47644258	C	T
3	rs567660198	47644270	A	G
3	rs532849384	47644482	A	T
3	rs62262079	47645933	T	A
3	rs143395706	47646633	A	G
3	rs76704887	47646882	A	G
3	rs563589644	47647026	T	C
3	rs568000634	47647221	A	T
3	rs4274776	47647358	C	T
3	rs114187955	47648254	C	T
3	rs190822773	47648357	T	C
3	rs73831515	47648811	C	T
3	rs573099748	47649497	C	T
3	rs34616865	47649998	C	T
3	rs62262081	47650039	G	A
3	rs13085978	47650075	A	C
3	rs118169401	47650365	C	G
3	rs183433914	47650674	C	T
3	rs10865949	47650965	T	C
3	rs11711725	47650995	G	A
3	rs191906563	47651203	C	T
3	rs185223925	47651209	T	C
3	rs41290662	47651536	A	G
3	rs192757704	47652054	T	C
3	rs9881473	47652114	G	C
3	rs61675361	47652120	C	T
3	rs1014228	47652639	C	T
3	rs1014229	47652795	C	T
3	rs554649569	47652881	T	C
3	rs73083115	47653085	A	G
3	rs149439020	47653092	C	T
3	rs1464615	47653702	C	T
3	rs567561064	47653730	C	T
3	rs62262084	47653822	T	C
3	rs184401538	47653870	A	G
3	rs552981437	47654174	T	C
3	rs189332181	47654285	G	A
3	rs1464614	47654375	G	T
3	rs114411035	47654402	A	G
3	rs181913881	47654597	T	C
3	rs189503221	47654691	A	C
3	rs565317523	47656058	T	C
3	rs186055779	47656301	G	C
3	rs150730806	47656311	T	C
3	rs11130143	47656433	C	T
3	rs149961833	47656532	T	C
3	rs189909487	47656619	T	C
3	rs182222984	47656629	T	C
3	rs190968001	47656741	T	C
3	rs535776769	47656783	T	C
3	rs146022402	47656837	T	G
3	rs548806730	47656935	T	C
3	rs555844559	47657043	C	T
3	rs62262085	47657105	C	T
3	rs149178079	47657235	A	G
3	rs6774170	47657467	C	A
3	rs558368866	47657526	T	C
3	rs191264904	47657638	A	G
3	rs140427440	47657680	T	C
3	rs575536314	47657706	C	G
3	rs185228836	47658497	C	T
3	rs557649019	47658943	C	T
3	rs572677026	47658972	A	T
3	rs150488176	47658983	C	T
3	rs138511091	47658988	C	G
3	rs142544962	47659347	A	G
3	rs1403579	47659379	C	T
3	rs1403578	47659487	C	T
3	rs186177170	47659644	A	G
3	rs577173806	47659882	T	A
3	rs883661	47660101	T	C
3	rs544865991	47660168	A	G
3	rs870622	47660173	G	T
3	rs547430172	47660269	G	T
3	rs190823362	47660305	A	C
3	rs868255	47660564	A	T
3	rs188643385	47660658	C	T
3	rs883663	47660796	G	A
3	rs883662	47660832	G	C
3	rs144486626	47660843	G	A
3	rs183711755	47661056	A	G
3	rs4858842	47661064	G	A
3	rs34252990	47661739	A	G
3	rs183707934	47661751	A	G
3	rs186930257	47661885	A	G
3	rs576654397	47662513	T	C
3	rs560403387	47662650	T	C
3	rs572455453	47662662	T	C
3	rs530949756	47662724	G	A
3	rs184403174	47662845	C	T
3	rs558939138	47662960	T	C
3	rs188450461	47662964	G	A
3	rs78460903	47663127	T	C
3	rs73083125	47663283	A	G
3	rs535019779	47663901	G	A
3	rs145327328	47663938	T	C
3	rs557133065	47664010	C	T
3	rs142668663	47664525	T	C
3	rs76045043	47664930	A	G
3	rs557576651	47664955	T	C
3	rs569233114	47665085	C	T
3	rs573248810	47665161	G	A
3	rs541657251	47665505	A	G
3	rs528036039	47665879	A	T
3	rs34456331	47666278	T	C
3	rs74801519	47666710	A	G
3	rs535707069	47666881	T	C
3	rs545600743	47666997	A	T
3	rs56298666	47667218	G	A
3	rs533526201	47667454	T	G
3	rs188900439	47667470	T	C
3	rs118088757	47667626	T	C
3	rs141889194	47667632	A	G
3	rs557178663	47667725	T	C
3	rs570179970	47667737	G	A
3	rs539244806	47667798	A	G
3	rs11130144	47667934	T	C
3	rs540291395	47667949	T	A
3	rs560702863	47668146	C	T
3	rs9859947	47668969	C	T
3	rs184154537	47669545	T	A
3	rs12497825	47669547	A	T
3	rs12497826	47669549	A	T
3	rs547430165	47669766	G	A
3	rs190471651	47669796	T	C
3	rs183022243	47670431	G	A
3	rs547528395	47670742	C	T
3	rs115555526	47670804	T	C
3	rs140936234	47670851	C	G
3	rs537246935	47670958	G	T
3	rs187747458	47671107	C	A
3	rs144661624	47671226	G	A
3	rs529587993	47671618	A	G
3	rs532307235	47672236	A	C
3	rs562910922	47672382	A	G
3	rs1568690	47672658	G	A
3	rs575661279	47672800	A	G
3	rs1568691	47672891	C	T
3	rs17785248	47672915	G	A
3	rs192856602	47673256	G	T
3	rs138064348	47673258	C	T
3	rs144085120	47673367	C	T
3	rs113603909	47673539	A	G
3	rs534884960	47673618	T	A
3	rs556633303	47673798	T	A
3	rs189290098	47673799	C	T
3	rs112973459	47673967	A	T
3	rs533945207	47674240	A	T
3	rs189419302	47674376	T	G
3	rs186865829	47674561	A	G
3	rs545464783	47674586	T	C
3	rs191258196	47675020	A	G
3	rs556858315	47675106	T	C
3	rs13069142	47675223	T	G
3	rs185974677	47675307	T	C
3	rs555104737	47675309	C	T
3	rs578189822	47675517	C	T
3	rs182176993	47675845	A	T
3	rs187894926	47675851	C	T
3	rs79690601	47675974	G	A
3	rs542705899	47676612	G	A
3	rs62262088	47676861	C	T
3	rs182958920	47676877	A	G
3	rs547261650	47677334	C	T
3	rs570142758	47677391	C	T
3	rs532561584	47677601	A	G
3	rs12492915	47678035	T	C
3	rs557356842	47678099	T	C
3	rs139185674	47678167	T	C
3	rs558630633	47678206	C	T
3	rs560187662	47678258	G	A
3	rs28367459	47678278	G	A
3	rs144694242	47678511	A	G
3	rs187960973	47679178	G	T
3	rs12633923	47680066	C	T
3	rs554898256	47680116	T	A
3	rs12636863	47680119	T	C
3	rs41290668	47680523	G	A
3	rs143756167	47680570	T	C
3	rs561089351	47680692	C	T
3	rs146843870	47681013	T	C
3	rs565514205	47681099	A	G
3	rs149898431	47681401	A	G
3	rs143196439	47681814	C	A
3	rs4858843	47681881	C	T
3	rs7613934	47682171	A	G
3	rs183381146	47682672	C	A
3	rs146996156	47682772	C	T
3	rs569048083	47683342	T	G
3	rs539131189	47683379	G	A
3	rs114417598	47683501	T	C
3	rs191691882	47683772	G	T
3	rs578141250	47683813	T	C
3	rs138162733	47683926	G	A
3	rs568910730	47684033	C	T
3	rs533160217	47684117	C	T
3	rs546759396	47684262	A	G
3	rs6442072	47684450	C	T
3	rs9880053	47684982	T	A
3	rs566431479	47685043	T	A
3	rs527348735	47685104	C	T
3	rs6442073	47685877	C	T
3	rs140710178	47686390	C	T
3	rs576157968	47686523	G	A
3	rs147771048	47686662	T	G
3	rs576052411	47687141	T	C
3	rs147006135	47687212	G	A
3	rs6787014	47687810	A	C
3	rs532130278	47687873	T	G
3	rs73083140	47687940	A	G
3	rs530295897	47687973	C	T
3	rs7621236	47688167	C	A
3	rs534999418	47688576	C	A
3	rs78977755	47689139	A	C
3	rs142279981	47689149	G	T
3	rs7624474	47689276	C	T
3	rs181075321	47689477	G	A
3	rs529281662	47690035	C	T
3	rs187961834	47690521	T	C
3	rs187633467	47690934	T	C
3	rs191907560	47690958	C	A
3	rs573470704	47691175	C	T
3	rs376683135	47691644	C	T
3	rs544340919	47691786	C	A
3	rs563039910	47691797	A	T
3	rs150150658	47692524	A	G
3	rs534467218	47692885	G	A
3	rs145561986	47692930	T	C
3	rs2882611	47693022	G	C
3	rs62262091	47693664	T	C
3	rs78305956	47693783	G	A
3	rs550709045	47694229	C	T
3	rs555103395	47694489	T	G
3	rs553886105	47694597	A	G
3	rs142007869	47694805	C	T
3	rs377464559	47695240	T	G
3	rs147371710	47695310	T	C
3	rs186117953	47695680	G	T
3	rs144889524	47695803	C	T
3	rs185838732	47696038	C	G
3	rs4858846	47696081	T	C
3	rs142207310	47696118	C	T
3	rs182937950	47696504	T	A
3	rs140259935	47696575	G	A
3	rs11712152	47696804	C	A
3	rs558844614	47696894	T	A
3	rs554121564	47696964	G	A
3	rs543510069	47697387	G	T
3	rs12497921	47697468	C	T
3	rs559648481	47697478	A	G
3	rs145663802	47697657	T	C
3	rs12498027	47697664	G	A
3	rs149227977	47697745	A	G
3	rs143376903	47697753	A	G
3	rs148357112	47697755	G	A
3	rs543909537	47697908	C	T
3	rs78513377	47698105	T	C
3	rs187105479	47698232	T	C
3	rs184526589	47698404	T	C
3	rs75240819	47698472	C	T
3	rs185081274	47698878	C	T
3	rs556313344	47699195	T	C
3	rs548166483	47699196	A	G
3	rs534385760	47699525	A	G
3	rs191483959	47699591	G	C
3	rs150516336	47699728	C	T
3	rs558357676	47699750	C	T
3	rs186094814	47699802	C	T
3	rs139453626	47700006	G	A
3	rs73083150	47700130	T	G
3	rs149748968	47700577	T	C
3	rs190799482	47700772	G	T
3	rs182949910	47700783	T	G
3	rs192924281	47700896	A	G
3	rs555880733	47701302	C	T
3	rs13081356	47701557	C	T
3	rs13061412	47701582	T	C
3	rs4858849	47701611	C	T
3	rs144585631	47701664	T	C
3	rs4858803	47701680	T	C
3	rs539936801	47701852	T	C
3	rs55736379	47701915	A	G
3	rs151041113	47702297	C	T
3	rs555404885	47702332	G	T
3	rs150272528	47702481	C	T
3	rs181863918	47702688	T	C
3	rs200399451	47702886	C	T
3	rs186508111	47703156	T	C
3	rs11130145	47703270	C	T
3	rs560016864	47703458	A	G
3	rs542296487	47703553	T	C
3	rs560947115	47703588	A	G
3	rs550080029	47703624	G	A
3	rs532599740	47703678	T	A
3	rs556530626	47704166	T	A
3	rs538879811	47704204	C	G
3	rs9840859	47704222	G	T
3	rs141851273	47704303	A	G
3	rs550095751	47704643	A	G
3	rs191684527	47704808	C	G
3	rs2140335	47705115	C	T
3	rs569371892	47705370	A	G
3	rs566056804	47705535	T	C
3	rs138457340	47705607	C	T
3	rs143557862	47705641	T	C
3	rs570117964	47705711	A	G
3	rs556076338	47705973	A	T
3	rs150800181	47706188	A	G
3	rs534660225	47706220	C	G
3	rs557558775	47706543	A	G
3	rs553388898	47706864	A	G
3	rs139453026	47707050	A	G
3	rs192968654	47707210	T	C
3	rs185194026	47707233	C	A
3	rs189662843	47707355	G	T
3	rs574571605	47707803	C	G
3	rs11130146	47707812	C	A
3	rs569534304	47708422	G	A
3	rs555609335	47708584	A	G
3	rs188347911	47708589	T	C
3	rs544237534	47708601	T	A
3	rs7622877	47708724	T	C
3	rs150015632	47709195	T	C
3	rs6442074	47709304	T	C
3	rs546063045	47709638	G	C
3	rs9881599	47710019	A	G
3	rs182764843	47710564	T	A
3	rs562622151	47710919	A	G
3	rs577559522	47711035	C	T
3	rs35012836	47711490	A	G
3	rs539126536	47711516	A	G
3	rs199687693	47712135	C	T
3	rs1141601	47712202	C	T
3	rs545466436	47712500	T	C
3	rs180990267	47712824	G	A
3	rs190454355	47713297	T	C
3	rs570086222	47713473	A	C
3	rs6442075	47713612	C	T
3	rs6442076	47713715	C	T
3	rs539344116	47713852	T	C
3	rs565163606	47714486	A	G
3	rs12633604	47714798	C	T
3	rs537015030	47714832	T	C
3	rs546136880	47715133	T	C
3	rs185828463	47715148	T	C
3	rs79111787	47715545	C	T
3	rs187729693	47715769	A	G
3	rs77053338	47716256	T	G
3	rs530591567	47716415	T	C
3	rs145681879	47716488	C	G
3	rs557560598	47716725	C	T
3	rs539901964	47716781	A	G
3	rs149193714	47717164	A	G
3	rs530644019	47717212	T	C
3	rs56133371	47717324	T	A
3	rs529576894	47717412	T	G
3	rs2291903	47717626	A	C
3	rs192243121	47718500	T	C
3	rs184271721	47718727	C	T
3	rs35664069	47718811	A	G
3	rs539741144	47718834	G	A
3	rs184386937	47719049	G	T
3	rs6773732	47719262	A	G
3	rs112047153	47719405	T	C
3	rs189398954	47719410	T	G
3	rs181688678	47719821	G	T
3	rs142303733	47720186	C	T
3	rs35286611	47720201	A	C
3	rs181112499	47720460	T	C
3	rs138782021	47720467	G	A
3	rs577554027	47720955	C	A
3	rs561130919	47721141	G	C
3	rs6773467	47721243	G	T
3	rs566097396	47721250	A	G
3	rs115787626	47721512	A	G
3	rs554889356	47721741	A	C
3	rs571319850	47722084	G	C
3	rs185960311	47722089	C	G
3	rs554147321	47722187	A	G
3	rs184951180	47722249	C	G
3	rs183537222	49627004	G	A
3	rs544891621	49627057	G	A
3	rs550833049	49627460	A	G
3	rs537736659	49627520	T	C
3	rs540354077	49627644	G	T
3	rs75556848	49627853	C	G
3	rs567115245	49627918	A	T
3	rs182467846	49628097	T	C
3	rs186750701	49628691	C	T
3	rs577281985	49628700	C	T
3	rs571943254	49628737	G	A
3	rs555413372	49628985	C	T
3	rs562782078	49629229	A	C
3	rs139484482	49629290	T	C
3	rs560655634	49629296	G	C
3	rs527856697	49629311	A	G
3	rs13060891	49629555	T	A
3	rs148487324	49629598	G	A
3	rs192938930	49629635	T	C
3	rs556496948	49629660	T	A
3	rs189583798	49629821	T	C
3	rs191669892	49629852	T	C
3	rs565005607	49630009	T	A
3	rs558967155	49631245	G	T
3	rs529915443	49631248	G	T
3	rs12636099	49631326	C	T
3	rs548479798	49631392	T	C
3	rs75901509	49631393	A	G
3	rs186945457	49631472	T	C
3	rs540853136	49631505	A	G
3	rs138689563	49631516	T	C
3	rs11716159	49631585	A	G
3	rs566197905	49631821	A	T
3	rs570242981	49631981	T	C
3	rs558703106	49632053	T	A
3	rs577054591	49632111	G	A
3	rs78543778	49632309	A	G
3	rs6800591	49632522	A	C
3	rs148221436	49632750	T	C
3	rs563644836	49633875	C	G
3	rs184063014	49634027	G	A
3	rs535028168	49634077	A	C
3	rs539397494	49634155	A	G
3	rs13071087	49634594	C	T
3	rs9875617	49634696	A	G
3	rs546923488	49634728	A	T
3	rs191314475	49634969	T	G
3	rs533782621	49634999	T	A
3	rs149169487	49635114	T	C
3	rs142330639	49635115	A	G
3	rs151256107	49635219	T	G
3	rs11720597	49635354	A	G
3	rs141379939	49635619	G	C
3	rs561985523	49636084	T	C
3	rs574251344	49636135	T	C
3	rs182347220	49636294	T	A
3	rs73074869	49636901	A	G
3	rs62261251	49637049	G	C
3	rs77425364	49637384	A	G
3	rs150781230	49637898	T	C
3	rs139578977	49638212	A	G
3	rs530042539	49638584	C	T
3	rs548078305	49638608	C	T
3	rs569861683	49638629	G	A
3	rs186072632	49638813	A	G
3	rs537265561	49638962	T	G
3	rs111971783	49639238	A	G
3	rs75077023	49639606	C	G
3	rs536263980	49639642	T	C
3	rs550217927	49639781	C	T
3	rs1491983	49639803	G	T
3	rs541478672	49640125	T	C
3	rs547476220	49640131	T	G
3	rs187026667	49640202	A	G
3	rs570746576	49640349	T	C
3	rs73834007	49640374	A	G
3	rs116751262	49640427	T	C
3	rs566210302	49640893	T	C
3	rs13100791	49641049	A	G
3	rs570833805	49641252	A	C
3	rs574453489	49641438	G	T
3	rs4241405	49642027	C	T
3	rs187795875	49642072	C	T
3	rs145788158	49642076	A	G
3	rs541953273	49642095	C	T
3	rs13064576	49642430	T	C
3	rs547170808	49642677	A	G
3	rs562173717	49642695	T	A
3	rs141739972	49643898	A	C
3	rs555521773	49643931	T	G
3	rs11917431	49644012	T	C
3	rs545784588	49644061	T	G
3	rs535243749	49644142	T	C
3	rs11921590	49644193	C	T
3	rs533104414	49644277	A	G
3	rs537610716	49644426	T	C
3	rs555981457	49644513	T	A
3	rs150550092	49644569	A	G
3	rs139637002	49644744	C	T
3	rs548973241	49645130	A	G
3	rs11130211	49645209	C	T
3	rs557945512	49645277	A	G
3	rs12637313	49645458	A	G
3	rs527423135	49645672	C	G
3	rs183050003	49645777	C	G
3	rs112843883	49646000	T	C
3	rs574064305	49646068	G	C
3	rs185818726	49646199	C	T
3	rs62262670	49646206	T	A
3	rs375245295	49646215	A	C
3	rs554393165	49646222	T	C
3	rs572026011	49646232	C	G
3	rs542744238	49646242	A	T
3	rs7646288	49646263	G	A
3	rs191311567	49646613	T	C
3	rs11721148	49646669	G	A
3	rs148995906	49646784	T	C
3	rs112874363	49646945	C	G
3	rs2029591	49646981	T	C
3	rs138695272	49647135	G	A
3	rs1463728	49647404	T	A
3	rs548413724	49647530	G	A
3	rs75908923	49647543	A	G
3	rs142694292	49647571	C	T
3	rs548043429	49647667	T	G
3	rs4855835	49647821	G	T
3	rs558244402	49647990	T	C
3	rs146090427	49648369	C	T
3	rs142276081	49648866	G	A
3	rs565342221	49649011	A	G
3	rs4855852	49649071	C	T
3	rs541390779	49649157	T	C
3	rs552536852	49649511	C	A
3	rs570523391	49649530	T	A
3	rs189012486	49649821	A	G
3	rs62262671	49649873	G	A
3	rs192762872	49649887	T	C
3	rs9827708	49649989	G	C
3	rs117222356	49650247	G	T
3	rs144352282	49650394	T	C
3	rs7614725	49650395	A	G
3	rs551379727	49650498	A	G
3	rs547182951	49650723	C	T
3	rs529048174	49650917	T	A
3	rs9866749	49650935	A	T
3	rs9833611	49651210	A	G
3	rs185065281	49651228	A	G
3	rs546199964	49651524	A	G
3	rs11710905	49651534	T	C
3	rs529523284	49651583	G	C
3	rs146231194	49651603	T	C
3	rs185967148	49651641	T	C
3	rs557058328	49651693	G	C
3	rs567082093	49651758	T	C
3	rs537652275	49651781	G	C
3	rs535367038	49651894	C	A
3	rs558157800	49651931	T	C
3	rs12185979	49651970	G	C
3	rs1352889	49652148	T	C
3	rs1352890	49652156	C	T
3	rs183305468	49652196	G	T
3	rs73074893	49652597	G	C
3	rs186757021	49652895	A	G
3	rs4855849	49653378	A	G
3	rs566870561	49653440	A	C
3	rs4855848	49653457	C	T
3	rs538579696	49653756	A	G
3	rs556588384	49653770	A	G
3	rs183302995	49653871	G	A
3	rs549389936	49654619	A	G
3	rs571862553	49654863	A	C
3	rs575607208	49655365	T	C
3	rs62262672	49655927	A	T
3	rs115522114	49656003	G	A
3	rs563234990	49656072	A	G
3	rs116046827	49656148	C	T
3	rs191641206	49656335	A	T
3	rs11919311	49656789	G	T
3	rs559638476	49657138	A	G
3	rs76194913	49657209	C	G
3	rs4855833	49657441	A	G
3	rs534624870	49657486	C	G
3	rs188057173	49657533	C	T
3	rs557238895	49657592	A	G
3	rs12490267	49657852	C	T
3	rs180736094	49657867	G	A
3	rs112643868	49658030	T	G
3	rs13096480	49658084	A	G
3	rs144906913	49658238	T	C
3	rs149031825	49658274	T	C
3	rs190229982	49658381	A	C
3	rs115121226	49658965	A	G
3	rs149565201	49659456	G	A
3	rs147232999	49659795	C	T
3	rs557371967	49660476	A	G
3	rs73074902	49660642	A	G
3	rs189060098	49660702	T	C
3	rs573729261	49660948	C	T
3	rs188313958	49661404	T	C
3	rs62262673	49661634	T	C
3	rs556039010	49662437	A	C
3	rs140421176	49662566	T	C
3	rs150855300	49662654	T	C
3	rs569265198	49663073	G	C
3	rs551824931	49663145	G	T
3	rs78096163	49663488	A	G
3	rs531496378	49663769	T	C
3	rs191322840	49663988	G	T
3	rs542228231	49664446	G	T
3	rs143110726	49664470	A	T
3	rs532351259	49664751	A	T
3	rs9837341	49664767	G	A
3	rs527672130	49664810	T	C
3	rs561625098	49664872	T	C
3	rs530267556	49664905	T	C
3	rs143900685	49665137	T	C
3	rs535821628	49665249	T	C
3	rs576275409	49665275	A	G
3	rs2131108	49665390	G	A
3	rs572619607	49665454	G	C
3	rs143345987	49665490	A	G
3	rs185438315	49665621	G	A
3	rs144312208	49665943	A	G
3	rs6803222	49665976	G	T
3	rs1873625	49666964	A	C
3	rs533671033	49667066	A	G
3	rs534875662	49667320	T	G
3	rs576835049	49667644	T	C
3	rs190052820	49667676	A	G
3	rs9883000	49667691	T	C
3	rs115875114	49667986	C	A
3	rs139068998	49668020	T	C
3	rs557164237	49668185	G	A
3	rs144171615	49668313	T	G
3	rs140858690	49668603	T	C
3	rs564185315	49668619	G	A
3	rs150146379	49668810	A	G
3	rs552239276	49668858	A	G
3	rs145549228	49668933	G	A
3	rs142472745	49668948	A	G
3	rs75877217	49669090	T	G
3	rs546452365	49669290	T	C
3	rs183783511	49669490	T	C
3	rs535495694	49669791	C	T
3	rs557615473	49669934	T	C
3	rs71324982	49669948	A	G
3	rs182737831	49670145	A	G
3	rs573568198	49670168	T	C
3	rs191670331	49670235	T	G
3	rs115324393	49670351	C	A
3	rs12497288	49670650	G	A
3	rs567042114	49670962	G	A
3	rs73077107	49671037	A	G
3	rs35007338	49671186	C	T
3	rs1586827	49671224	T	C
3	rs562206645	49671415	A	G
3	rs569226915	49671540	G	C
3	rs1826347	49671654	A	C
3	rs552068281	49671781	G	T
3	rs567200452	49671782	T	A
3	rs555864714	49671951	G	A
3	rs560876514	49672301	T	C
3	rs189338469	49672377	A	G
3	rs192201007	49673356	C	G
3	rs62262675	49673662	G	A
3	rs62262676	49673855	C	G
3	rs527710464	49674136	T	G
3	rs9824092	49674147	G	C
3	rs9824435	49674343	C	T
3	rs547469158	49674393	T	G
3	rs9862080	49674458	G	A
3	rs569961032	49674683	T	G
3	rs548047857	49674741	C	G
3	rs1873626	49675142	T	A
3	rs532589581	49675217	G	C
3	rs11710037	49675334	G	C
3	rs556245204	49675622	G	C
3	rs9830730	49675875	G	C
3	rs532551007	49675906	A	G
3	rs577163416	49676602	A	C
3	rs559852975	49676725	G	A
3	rs148695514	49676897	T	C
3	rs114922254	49676920	C	G
3	rs554512147	49677003	T	C
3	rs535303502	49677006	T	C
3	rs558568257	49677167	T	C
3	rs4855847	49677292	C	G
3	rs183056093	49677553	C	T
3	rs569804019	49677990	A	G
3	rs552276126	49678034	A	C
3	rs11130212	49678077	G	A
3	rs2172252	49678307	T	A
3	rs545884920	49678458	C	G
3	rs150407713	49678649	A	G
3	rs4283605	49678651	G	A
3	rs188161689	49678819	G	C
3	rs2329021	49679072	G	A
3	rs142154694	49679411	T	C
3	rs544923830	49679822	T	C
3	rs115552063	49679826	A	G
3	rs200890584	49679930	T	C
3	rs137948444	49680058	A	G
3	rs202097348	49680129	T	C
3	rs148125466	49680130	A	G
3	rs71324983	49680225	T	C
3	rs34715673	49680372	C	A
3	rs200687521	49680631	T	C
3	rs540331419	49680749	T	C
3	rs150519645	49680773	T	C
3	rs10452032	49680973	G	A
3	rs534439786	49681208	A	C
3	rs184835370	49681541	A	G
3	rs533384702	49681667	T	G
3	rs6446286	49681704	A	G
3	rs527878864	49681710	A	G
3	rs570878118	49681813	A	G
3	rs553758746	49681832	A	G
3	rs139721919	49681882	T	C
3	rs9812791	49682311	A	G
3	rs180866044	49682313	T	C
3	rs536502889	49682584	A	C
3	rs554924572	49682660	G	C
3	rs569831640	49682765	T	C
3	rs4855846	49683526	G	A
3	rs537234350	49683623	G	A
3	rs541086547	49684788	A	C
3	rs13316695	49684917	G	C
3	rs2329020	49685073	G	A
3	rs113878872	49685560	T	C
3	rs1078341	49685592	A	G
3	rs567921723	49686064	T	C
3	rs149010539	49686084	C	T
3	rs145814395	49686313	T	A
3	rs182723656	49686392	T	C
3	rs541915217	49686667	T	G
3	rs6770670	49686682	C	T
3	rs4855845	49687043	T	C
3	rs570828529	49687151	A	G
3	rs183466511	49687185	G	C
3	rs568656618	49687301	C	G
3	rs55754265	49687486	T	C
3	rs575282146	49687528	T	C
3	rs148205124	49687673	C	T
3	rs561895858	49687705	A	G
3	rs6774202	49687779	T	G
3	rs147339674	49687903	T	A
3	rs144296383	49688101	G	A
3	rs139787101	49688155	T	C
3	rs115198165	49688673	A	G
3	rs147953739	49689007	T	C
3	rs192896308	49689008	A	G
3	rs139557802	49689012	T	C
3	rs34762726	49689210	A	G
3	rs188067365	49689222	T	C
3	rs150154360	49689449	T	G
3	rs551991940	49689585	A	G
3	rs150021639	49689642	T	C
3	rs201597123	49689815	C	T
3	rs4855885	49690199	G	A
3	rs201627833	49690242	T	C
3	rs11709525	49690496	T	C
3	rs201869907	49690572	A	G
3	rs74603066	49690620	T	C
3	rs35762866	49690627	A	G
3	rs572300693	49690755	A	G
3	rs201055579	49690760	T	C
3	rs200070309	49690941	A	G
3	rs538303018	49691227	G	C
3	rs145880557	49691434	T	C
3	rs147465146	49691544	T	C
3	rs75625777	49691675	G	A
3	rs530645855	49691696	T	C
3	rs139992101	49692514	G	A
3	rs150235346	49692522	C	A
3	rs547498998	49692602	C	A
3	rs138458970	49692704	T	C
3	rs185582385	49692749	T	C
3	rs201932914	49692756	A	G
3	rs138243476	49692833	A	G
3	rs150534351	49693022	T	C
3	rs199653836	49693330	A	G
3	rs571034783	49693456	G	A
3	rs535281692	49693479	C	T
3	rs137887881	49693822	T	G
3	rs200790413	49693827	A	G
3	rs200063434	49693835	A	G
3	rs147218044	49694041	A	G
3	rs182123017	49694186	A	G
3	rs148674638	49694230	A	G
3	rs571202037	49694290	A	G
3	rs187902453	49694614	T	C
3	rs150764510	49694637	T	C
3	rs528765192	49694787	T	C
3	rs201556520	49695184	G	C
3	rs200377581	49695459	T	C
3	rs192274913	49695672	A	G
3	rs545054309	49695943	A	C
3	rs146796111	49696036	G	C
3	rs577774924	49696074	T	G
3	rs115548824	49696151	G	C
3	rs561948905	49696175	T	C
3	rs144553388	49696255	T	G
3	rs2131104	49696633	C	G
3	rs11718165	49696797	G	A
3	rs142414823	49697430	A	C
3	rs9836291	49697459	A	G
3	rs140228596	49698075	A	G
3	rs116113662	49698115	A	G
3	rs542682997	49698412	A	C
3	rs373255318	49698413	G	C
3	rs201691070	49698499	A	G
3	rs148698248	49698524	T	C
3	rs201215049	49698580	T	C
3	rs201622600	49698681	A	C
3	rs376914459	49698715	A	G
3	rs141724159	49698839	T	C
3	rs146448461	49698910	A	C
3	rs199639588	49699107	A	G
3	rs201865133	49699149	C	T
3	rs145931220	49699197	G	A
3	rs146951422	49699371	G	A
3	rs200383612	49699441	C	A
3	rs530761003	49699628	G	T
3	rs201233174	49699851	A	G
3	rs377173750	49699907	C	T
3	rs371064815	49699935	C	T
3	rs571218814	49700100	A	G
3	rs182312851	49700310	A	G
3	rs201790921	49700371	T	C
3	rs200331614	49700503	T	C
3	rs140013456	49700582	A	G
3	rs148252432	49700757	A	G
3	rs137954999	49700825	T	C
3	rs138659914	49701267	A	G
3	rs2005557	49701298	G	A
3	rs149315260	49701910	T	C
3	rs41290710	49701959	G	A
3	rs9858542	49701983	A	G
3	rs562990930	49702099	T	C
3	rs9882740	49702484	C	T
3	rs185739302	49702726	T	C
3	rs148028553	49702979	A	G
3	rs549033360	49703087	C	T
3	rs181062463	49703101	A	G
3	rs142091433	49703298	A	G
3	rs544720989	49703927	A	T
3	rs139580791	49703979	A	T
3	rs4855884	49704077	A	G
3	rs192078999	49704082	A	G
3	rs571481632	49704209	T	C
3	rs6765869	49704729	T	A
3	rs2131109	49704987	T	C
3	rs562970460	49705279	A	G
3	rs531601441	49705293	T	C
3	rs548660660	49705461	A	G
3	rs377731383	49705489	T	C
3	rs79317057	49705490	A	G
3	rs9823546	49705512	A	T
3	rs114758803	49705750	T	C
3	rs549493091	49705843	A	G
3	rs576099302	49706244	A	G
3	rs369511048	49706500	T	C
3	rs185739983	49706529	T	G
3	rs36116071	49706699	G	A
3	rs56176327	49706736	C	G
3	rs35404120	49706738	C	T
3	rs569722843	49707063	C	G
3	rs148189858	49707474	A	G
3	rs532507173	49708481	T	C
3	rs1060962	49708502	G	T
3	rs201393564	49708582	T	C
3	rs570243359	49708586	T	C
3	rs1060970	49708769	C	T
3	rs556744151	49708840	T	C
3	rs138339600	49709049	T	C
3	rs71324984	49709147	T	A
3	rs543319441	49709555	C	T
3	rs574879304	49710176	C	A
3	rs533679479	49710196	A	G
3	rs575971702	49710275	A	C
3	rs6767878	49710345	T	A
3	rs528958557	49710441	C	T
3	rs13093525	49710444	C	G
3	rs13093385	49710479	T	A
3	rs180741141	49710598	A	G
3	rs114838857	49710895	T	C
3	rs558206298	49711064	A	C
3	rs187436470	49711126	T	C
3	rs528921812	49711152	A	T
3	rs4855883	49711314	G	C
3	rs566610637	49711331	G	C
3	rs539409108	49711629	A	G
3	rs577678433	49711820	T	G
3	rs561058861	49711972	T	C
3	rs11130213	49712297	T	C
3	rs562435671	49712367	G	C
3	rs41290712	49712515	C	T
3	rs551879411	49712991	G	A
3	rs542596273	49713460	G	C
3	rs564910254	49713739	C	G
3	rs75779287	49713788	T	C
3	rs41290714	49713866	A	T
3	rs183349361	49713970	T	C
3	rs1131095	49714225	C	T
3	rs143425800	49714307	T	C
3	rs577074261	49714647	A	G
3	rs541174748	49714721	G	T
3	rs542750002	49714825	T	C
3	rs182355268	49715125	T	C
3	rs4855882	49715354	G	T
3	rs4855881	49715446	G	A
3	rs565149715	49715531	T	A
3	rs149353040	49715778	T	G
3	rs144078340	49716251	T	C
3	rs200257108	49716361	T	C
3	rs146708014	49716364	A	G
3	rs563976700	49716969	C	T
3	rs139069449	49716998	T	C
3	rs373429927	49717129	G	A
3	rs148873990	49717652	T	C
3	rs576523999	49717783	C	T
3	rs41290716	49717795	A	C
3	rs528903376	49717859	T	C
3	rs148325727	49717900	T	G
3	rs535103935	49718101	C	T
3	rs540156894	49718276	T	G
3	rs561400778	49718362	T	A
3	rs201727876	49718594	A	G
3	rs535978549	49718667	C	A
3	rs138273610	49718835	A	G
3	rs190548822	49718878	A	G
3	rs558636691	49718935	T	C
3	rs534086837	49718945	G	A
3	rs181492885	49719131	G	C
3	rs183007669	49719631	C	A
3	rs556268146	49719636	T	C
3	rs9822268	49719729	A	G
3	rs186729443	49719747	T	C
3	rs41290718	49720357	A	G
3	rs2960548	49720393	C	G
3	rs533443649	49720819	T	C
3	rs548966759	49720900	C	A
3	rs550329237	49721040	G	A
3	rs555458796	49721315	A	G
3	rs3197999	49721532	A	G
3	rs545095311	49721663	C	A
3	rs13085791	49721798	A	C
3	rs142690032	49721812	A	G
3	rs6782896	49722133	T	C
3	rs558625575	49722252	A	T
3	rs149138392	49722706	A	G
3	rs62262682	49722761	A	C
3	rs62262683	49723147	C	T
3	rs2087733	49723296	A	G
3	rs149086566	49723376	T	C
3	rs199969873	49723603	A	G
3	rs541743589	49723648	T	C
3	rs11921377	49723655	T	C
3	rs545926747	49723744	C	A
3	rs534975072	49724038	T	C
3	rs575002026	49724099	G	C
3	rs572621890	49724393	C	A
3	rs3020779	49724808	T	C
3	rs200815465	49724986	C	T
3	rs142358513	49725264	A	G
3	rs4855880	49725685	G	A
3	rs147997200	49726178	A	G
3	rs534084863	49726830	G	T
3	rs182125211	49726834	A	G
3	rs567325981	49726870	A	G
3	rs138638527	49727101	A	G
3	rs188322715	49727378	T	C
3	rs571366823	49727639	G	C
3	rs184035563	49727671	A	G
3	rs139429214	49728443	A	G
3	rs191284657	49728505	A	G
3	rs532805885	49728530	T	G
3	rs145379690	49728542	T	C
3	rs145883512	49728870	G	A
3	rs138880499	49729465	A	C
3	rs572510052	49729557	G	A
3	rs542630161	49729561	G	C
3	rs182031739	49729652	A	G
3	rs544171824	49729769	G	A
3	rs185394915	49729797	A	G
3	rs529817046	49729938	G	T
3	rs2960545	49730058	A	G
3	rs566020516	49730272	G	T
3	rs571573916	49730453	T	C
3	rs9852529	49730625	A	G
3	rs558078569	49730702	C	T
3	rs543629238	49730724	A	G
3	rs555630872	49730732	T	C
3	rs9872539	49730811	A	T
3	rs542060994	49731438	T	C
3	rs563003010	49731495	T	C
3	rs9858213	49731861	T	G
3	rs191606042	49732081	G	A
3	rs568668440	49732454	C	T
3	rs574979912	49732493	G	C
3	rs55662945	49732699	T	C
3	rs182307446	49733636	T	C
3	rs141522050	49733939	A	G
3	rs12496226	49734040	T	G
3	rs142656174	49734121	A	G
3	rs140746667	49734204	T	C
3	rs9873183	49734229	G	A
3	rs537841224	49734327	T	C
3	rs556454711	49734368	A	C
3	rs140939614	49734425	T	C
3	rs145265101	49734860	C	G
3	rs11130214	49735746	G	C
3	rs150180251	49735752	T	C
3	rs11130216	49736172	A	C
3	rs556138019	49736410	T	C
3	rs6785549	49736565	G	A
3	rs531424963	49736669	C	T
3	rs200802665	49736879	A	G
3	rs554335462	49736926	A	C
3	rs184530129	49737039	A	G
3	rs543344757	49737134	C	T
3	rs11130217	49737323	A	G
3	rs536656209	49737720	T	G
3	rs35620248	49737954	A	G
3	rs202032649	49738004	A	G
3	rs201209187	49738053	T	C
3	rs185433400	49738063	T	C
3	rs112497172	49738270	A	G
3	rs541276813	49738628	A	C
3	rs552996113	49738762	G	T
3	rs79581555	49738816	A	G
3	rs200267865	49738927	T	C
3	rs6804655	49738945	T	C
3	rs146225272	49738973	T	C
3	rs1491986	49739086	C	T
3	rs200279168	49739277	A	G
3	rs200586465	49739286	T	C
3	rs535187270	49739287	T	G
3	rs201567126	49739473	T	A
3	rs1491985	49739507	G	C
3	rs73834010	49739742	C	A
3	rs200547779	49739836	C	G
3	rs183025105	49739875	A	G
3	rs185801770	49739880	T	C
3	rs530934847	49740133	A	G
3	rs192360100	49740152	T	C
3	rs550790166	49740443	A	G
3	rs76100153	49740450	T	C
3	rs143707867	49740532	T	G
3	rs192497276	49740631	T	C
3	rs35726701	49740895	G	A
3	rs577716062	49741243	C	G
3	rs540218747	49741372	G	A
3	rs144365800	49741498	T	G
3	rs184795905	49741853	A	G
3	rs189656224	49741914	T	A
3	rs553967475	49742007	T	C
3	rs200258927	49742204	C	G
3	rs184426850	49742266	A	C
3	rs151244822	49742417	T	C
3	rs372415898	49742463	A	G
3	rs201901135	49742563	A	G
3	rs34539806	49742584	A	G
3	rs547272198	49742590	T	C
3	rs189455787	49742650	A	G
3	rs537829890	49742655	T	C
3	rs181807071	49742681	A	G
3	rs572629602	49742912	A	G
3	rs76989089	49743010	G	C
3	rs141355511	49743145	A	G
3	rs145084266	49743163	A	G
3	rs543222339	49743549	G	A
3	rs116643069	49743712	C	T
3	rs540693727	49743827	T	C
3	rs529973451	49743916	T	C
3	rs569559401	49743984	T	C
3	rs3749241	49744392	A	G
3	rs11716575	49744890	A	G
3	rs11709680	49745188	C	T
3	rs546528220	49745202	C	T
3	rs571563772	49745230	G	A
3	rs11709734	49745235	G	A
3	rs115193604	49745631	G	A
3	rs4855841	49745677	G	A
3	rs191413135	49745681	A	G
3	rs4855867	49745822	C	T
3	rs183478011	49746367	T	A
3	rs187714448	49746446	A	G
3	rs112017743	49746570	C	T
3	rs540453988	49746625	T	C
3	rs575098969	49746708	C	G
3	rs563576418	49746790	G	A
3	rs530934492	49746808	G	A
3	rs12381242	49746819	C	T
3	rs560635069	49746879	A	G
3	rs142815730	49746895	A	G
3	rs192156005	49747001	T	G
3	rs4855865	49747042	G	A
3	rs139815989	49747161	T	C
3	rs546202473	49747206	A	G
3	rs528795123	49747397	G	A
3	rs13061156	49747560	T	C
3	rs139508388	49747591	G	A
3	rs146637200	49748002	T	C
3	rs180719032	49748393	A	G
3	rs533547770	49748437	A	G
3	rs551084062	49748449	C	T
3	rs4855862	49748833	C	T
3	rs556359715	49748868	A	G
3	rs544468107	49749110	C	T
3	rs140243208	49749361	T	C
3	rs75277930	49749616	A	G
3	rs137961367	49749680	C	T
3	rs73077157	49749705	C	A
3	rs76570343	49749804	A	G
3	rs201733026	49749942	T	C
3	rs34823813	49749976	A	G
3	rs3749240	49750188	T	A
3	rs77208503	49750261	T	C
3	rs191329875	49750435	T	C
3	rs145736690	49750446	T	G
3	rs545605369	49750604	G	C
3	rs572169927	49750679	T	C
3	rs181221894	49750825	T	G
3	rs547185698	49751163	T	C
3	rs148034082	49751230	T	C
3	rs78230571	49751500	A	G
3	rs371665827	49751550	T	C
3	rs2291542	49751585	T	C
3	rs139572865	49751754	A	T
3	rs12715437	49751856	T	C
3	rs11710675	49751900	A	C
3	rs116834078	49752181	T	C
3	rs114810238	49752182	G	C
3	rs146050098	49752350	T	C
3	rs190990707	49752354	T	C
3	rs11130218	49752372	C	T
3	rs183570498	49752376	A	C
3	rs11130219	49752427	C	T
3	rs547840177	49752432	T	G
3	rs576555166	49752765	A	G
3	rs574676122	49752870	A	T
3	rs563610700	49752932	A	G
3	rs546002047	49752947	G	C
3	rs530115899	49753001	T	C
3	rs34614773	49753003	T	G
3	rs199987645	49753044	T	C
3	rs145802061	49753405	T	C
3	rs147766469	49753517	T	C
3	rs186858183	49753596	T	C
3	rs141491956	49753777	A	G
3	rs11720705	49753788	A	G
3	rs200779427	49753803	G	C
3	rs74680554	49753926	T	C
3	rs556952605	49754021	T	C
3	rs539697080	49754078	G	A
3	rs558092511	49754149	A	G
3	rs547200558	49754440	A	C
3	rs568637719	49754523	G	A
3	rs550406249	49754687	T	C
3	rs568793567	49754720	T	C
3	rs539455065	49754754	T	C
3	rs138066462	49754961	T	C
3	rs7628207	49754970	T	C
3	rs78079533	49755278	T	C
3	rs200083584	49755375	T	C
3	rs148158961	49755405	A	G
3	rs201479576	49756086	G	C
3	rs185287736	49756181	C	T
3	rs549707662	49756627	A	T
3	rs549147049	49757008	G	A
3	rs142839075	49757086	C	G
3	rs532152412	49757300	C	G
3	rs140019398	49757512	A	G
3	rs564821123	49757868	G	C
3	rs141392638	49757895	C	T
3	rs200597948	49757976	C	A
3	rs372750601	49757993	T	C
3	rs77599182	49758063	A	G
3	rs201961378	49758104	A	G
3	rs185245937	49758684	C	T
3	rs565233253	49758758	G	C
3	rs4768	49758764	G	A
3	rs536698208	49758927	G	A
3	rs570077731	49759032	G	A
3	rs114836451	49759117	A	G
3	rs150039459	49759129	T	C
3	rs200992117	49759149	A	G
3	rs191912441	49759854	T	C
3	rs183240200	49759952	T	G
3	rs535694871	49759996	C	A
3	rs140427047	49760059	T	G
3	rs147672249	49760074	A	G
3	rs187185691	49760370	T	G
3	rs34345884	49760431	C	G
3	rs11547261	49760477	A	G
3	rs147516683	49760498	G	A
3	rs148826912	49761163	A	G
3	rs539620720	49761253	A	G
3	rs569168544	49761299	T	C
3	rs113739009	49761466	G	A
3	rs558185676	49761486	A	C
3	rs4855850	49761571	G	A
3	rs3811696	49761605	C	T
3	rs3811695	49761613	C	T
3	rs151016106	49762085	A	C
3	rs562593870	49762151	T	G
3	rs140864960	49762626	A	G
3	rs7634902	49762662	G	T
3	rs11709076	49762691	C	A
3	rs534183746	49762725	G	A
3	rs11716895	49762779	A	C
3	rs114745265	49763253	T	G
3	rs551861024	49763309	G	A
3	rs1049256	49763338	T	C
3	rs558092566	49763532	G	A
3	rs188801883	49763679	C	G
3	rs564694987	49763749	G	A
3	rs532350428	49763821	G	A
3	rs185586852	49764009	A	G
3	rs189513774	49764166	A	G
3	rs539242643	49764197	G	A
3	rs180715403	49764368	A	G
3	rs148175328	49764641	T	C
3	rs2307021	49765483	G	C
3	rs34675186	49765557	A	G
3	rs183029520	49765816	A	T
3	rs545258760	49765820	G	C
3	rs534876468	49765907	T	C
3	rs190222983	49766157	T	C
3	rs186890259	49766375	C	T
3	rs561409914	49766829	C	T
3	rs537514733	49766883	T	C
3	rs140342176	49767027	T	C
3	rs145421527	49767116	G	C
3	rs150409463	49767323	G	C
3	rs138144238	49767543	G	C
3	rs187589053	49768141	A	G
3	rs567478576	49768243	C	G
3	rs528914763	49768315	C	A
3	rs62262721	49768927	C	T
3	rs192014652	49769001	G	C
3	rs540021671	49769035	C	G
3	rs9870858	49769071	C	T
3	rs573660529	49769204	T	C
3	rs184207200	49769270	A	G
3	rs62262722	49769419	C	G
3	rs551663589	49769455	A	G
3	rs527504787	49769473	C	A
3	rs189384085	49769709	G	A
3	rs539706847	49769849	T	C
3	rs184316186	49769866	C	G
3	rs534425297	49769961	G	C
3	rs555490200	49770031	G	C
3	rs3749237	49770032	A	G
3	rs190777746	49770357	G	C
3	rs529303328	49770445	T	C
3	rs200151093	49770453	T	C
3	rs142552009	49770672	C	A
3	rs533160948	49771406	A	T
3	rs549276580	49771617	C	T
3	rs186152649	49771708	G	A
3	rs181404049	49771820	A	G
3	rs555970043	49771831	C	T
3	rs3206653	49771943	T	C
3	rs9849038	49771990	A	G
3	rs553682444	49771995	G	T
3	rs74404672	49771999	G	C
3	rs186579029	49772004	A	G
3	rs7649348	49772375	G	A
3	rs7618501	49772647	A	G
3	rs7618519	49772708	A	T
3	rs576328997	49772831	A	T
3	rs146762277	49772872	G	A
3	rs545454998	49772892	T	C
3	rs116013172	49773194	T	G
3	rs35261599	49773236	G	A
3	rs189731295	49773296	C	T
3	rs532619582	49773352	C	A
3	rs547071226	49773413	G	A
3	rs534847784	49773708	G	A
3	rs541271371	49774053	T	G
3	rs73077175	49774658	A	G
3	rs541319192	49775061	A	G
3	rs559557840	49775140	T	C
3	rs530212862	49775144	A	C
3	rs115549790	49775567	T	C
3	rs145906733	49775680	T	C
3	rs553225456	49776087	T	C
3	rs574709441	49776096	G	T
3	rs11714957	49776178	T	C
3	rs546936255	49776472	T	G
3	rs189267161	49776818	A	G
3	rs180727408	49777153	T	C
3	rs142345424	49777318	T	C
3	rs77473999	49777660	C	T
3	rs114169830	49777730	A	G
3	rs191525609	49777899	T	C
3	rs113254136	49778018	G	A
3	rs544758355	49778442	T	C
3	rs540349498	49779530	A	T
3	rs562177898	49779555	A	T
3	rs548196261	49779757	T	C
3	rs13086130	49779764	T	C
3	rs13086465	49779906	T	C
3	rs139436692	49780004	C	T
3	rs13090990	49780079	T	C
3	rs574901608	49780303	G	A
3	rs186867950	49780590	G	T
3	rs9876508	49780844	G	A
3	rs191301923	49781305	A	G
3	rs544717883	49781341	T	C
3	rs572116131	49781512	C	T
3	rs189447793	49781989	T	C
3	rs147870906	49782151	C	T
3	rs543605002	49782715	C	A
3	rs532115416	49782771	C	T
3	rs547073338	49782782	G	C
3	rs141956963	49782978	T	C
3	rs558830463	49783013	T	C
3	rs9815766	49783103	C	T
3	rs9853458	49783211	A	C
3	rs576710251	49783348	A	G
3	rs73077184	49783599	G	A
3	rs188661554	49783964	A	G
3	rs559896107	49784776	C	T
3	rs7374277	49784777	T	C
3	rs530497801	49784915	A	C
3	rs144719330	49784928	A	G
3	rs564333533	49784932	T	C
3	rs7374183	49785133	G	A
3	rs183975361	49785162	G	A
3	rs139564570	49785440	G	A
3	rs191604558	49786122	C	G
3	rs113016568	49786127	A	G
3	rs536004935	49786167	C	G
3	rs149214030	49786197	A	G
3	rs561979567	49786347	C	T
3	rs576755571	49786394	A	G
3	rs192626746	49786453	A	G
3	rs552234907	49786548	G	A
3	rs569457619	49786810	T	C
3	rs547019830	49787406	C	G
3	rs185273425	49787548	A	C
3	rs566524278	49787551	A	G
3	rs78785182	49787832	C	G
3	rs137912876	49787850	A	G
3	rs150501263	49788540	T	C
3	rs138668318	49788570	A	G
3	rs180675019	49788802	G	C
3	rs576044715	49788848	T	C
3	rs544568903	49788863	T	G
3	rs7372966	49788969	T	C
3	rs192238596	49789125	C	T
3	rs544706182	49789329	C	T
3	rs545734173	49789418	C	T
3	rs116797602	49789511	C	T
3	rs542900045	49789526	C	A
3	rs561523722	49789616	A	T
3	rs7429353	49789664	T	A
3	rs7426497	49789814	G	A
3	rs9820880	49789871	A	G
3	rs147488827	49789885	A	G
3	rs7372725	49790544	C	A
3	rs7372730	49790682	C	G
3	rs569883110	49790852	T	C
3	rs149848765	49791379	C	T
3	rs541103017	49791674	G	T
3	rs184665951	49791848	A	G
3	rs146865241	49791857	G	C
3	rs117140394	49791864	T	C
3	rs9872864	49792023	A	G
3	rs114094166	49792037	G	T
3	rs9855505	49792158	T	G
3	rs552993833	49792395	A	G
3	rs116310208	49793248	T	C
3	rs535174071	49793437	G	A
3	rs143042526	49793488	T	C
3	rs548255201	49793824	G	A
3	rs77111792	49793886	A	G
3	rs7431529	49794271	A	G
3	rs118004892	49794756	G	T
3	rs190535617	49795227	A	G
3	rs182458893	49795611	T	C
3	rs540931524	49796065	C	T
3	rs559668413	49796122	A	G
3	rs140699993	49796302	A	G
3	rs35249408	49796390	A	C
3	rs6785593	49796392	T	A
3	rs181401053	49796625	G	C
3	rs545234193	49796803	G	A
3	rs563783767	49797132	A	C
3	rs537771642	49797135	C	A
3	rs556007814	49797140	A	G
3	rs190643739	49797378	A	C
3	rs183465016	49797763	G	C
3	rs9835157	49797769	A	G
3	rs531171473	49797898	T	A
3	rs571499471	49797949	T	C
3	rs538912013	49797964	A	G
3	rs549462606	49797982	A	G
3	rs534306882	49798051	T	C
3	rs146601862	49798126	C	T
3	rs556593769	49798519	G	C
3	rs12490656	49798520	A	G
3	rs539620735	49798824	T	C
3	rs7621797	49798864	A	G
3	rs7634886	49798920	G	A
3	rs9799022	49798987	T	C
3	rs77068319	49799403	C	G
3	rs9882639	49799475	C	A
3	rs59512581	49799652	C	T
3	rs184747577	49799674	T	A
3	rs9865480	49799729	C	T
3	rs576765306	49799908	A	G
3	rs542117768	49799970	A	G
3	rs571690207	49799975	C	T
3	rs181712792	49800009	C	A
3	rs186881899	49800183	T	C
3	rs60205400	49800272	T	C
3	rs141235065	49800361	T	C
3	rs532669477	49800593	C	G
3	rs537299626	49800630	A	G
3	rs567057923	49801140	T	C
3	rs534299891	49801247	A	G
3	rs139749465	49801452	T	C
3	rs141974878	49801790	A	G
3	rs139776038	49802081	A	G
3	rs188733749	49802203	C	T
3	rs568733904	49802508	A	G
3	rs539733077	49802551	A	G
3	rs557723456	49802721	C	G
3	rs563718122	49802954	A	G
3	rs540752859	49803067	C	G
3	rs550658718	49803336	A	G
3	rs62262727	49803395	A	G
3	rs148773240	49803482	A	G
3	rs540904064	49803750	A	C
3	rs6809431	49804119	G	A
3	rs6804970	49804290	T	C
3	rs146938204	49804594	C	G
3	rs562319258	49804738	A	G
3	rs183614401	49804875	G	T
3	rs192432217	49804942	A	G
3	rs116766128	49805186	T	C
3	rs186591241	49805808	C	G
3	rs181059074	49806001	A	G
3	rs545624389	49806187	T	A
3	rs57704135	49806393	C	T
3	rs572273801	49806922	T	C
3	rs139959082	49806949	A	G
3	rs114871711	49806982	C	G
3	rs9859153	49807085	T	G
3	rs571523958	49807404	C	T
3	rs114205165	49807614	G	C
3	rs34462841	49807687	A	G
3	rs115506546	49808007	G	A
3	rs151226588	49808167	C	G
3	rs140386162	49808173	G	C
3	rs7431078	49808190	A	G
3	rs191923444	49808269	C	A
3	rs62262730	49808274	G	T
3	rs7431106	49808374	A	G
3	rs543898736	49808516	T	C
3	rs34522271	49808517	G	A
3	rs7652179	49808618	A	T
3	rs556490745	49808744	G	A
3	rs140632620	49808851	T	A
3	rs11717463	49808981	T	C
3	rs6446295	49809063	T	G
3	rs530547917	49809101	C	T
3	rs7371882	49809659	A	T
3	rs542513062	49809661	A	T
3	rs531227667	49809674	G	A
3	rs115770773	49809752	C	T
3	rs185697913	49809766	A	G
3	rs73077195	49809819	G	A
3	rs9870755	49809841	T	C
3	rs142787906	49810143	G	A
3	rs541899599	49810355	T	C
3	rs563685506	49810409	T	A
3	rs6766836	49810961	G	A
3	rs562283120	49811045	T	C
3	rs148383796	49811047	A	G
3	rs562356753	49811106	C	T
3	rs370833270	49811114	C	A
3	rs566471960	49811141	C	T
3	rs76424424	49811278	G	A
3	rs6801718	49811614	A	G
3	rs140362704	49812320	G	T
3	rs569406811	49812406	T	C
3	rs35210174	49812606	T	C
3	rs7613603	49812866	T	C
3	rs182605553	49812881	A	G
3	rs186837437	49812918	A	G
3	rs34451146	49813013	T	C
3	rs57648519	49813169	A	C
3	rs566877246	49813172	A	G
3	rs189746060	49813191	T	C
3	rs182534450	49813232	T	C
3	rs9853352	49813258	G	A
3	rs193055396	49813523	T	C
3	rs112101327	49813826	C	T
3	rs549388605	49813845	A	G
3	rs191977876	49813891	C	A
3	rs184219667	49813936	A	C
3	rs373797031	49813938	G	A
3	rs376938854	49813939	A	G
3	rs538105105	49814118	C	T
3	rs550229813	49814374	T	A
3	rs62260663	49814949	C	T
3	rs138712362	49815042	G	A
3	rs531816091	49815123	A	G
3	rs184233396	49815417	T	G
3	rs190777928	49815451	G	T
3	rs537122292	49815514	C	T
3	rs182184422	49815529	T	C
3	rs34810691	49815618	A	G
3	rs559836898	49816021	T	G
3	rs79800677	49816376	G	A
3	rs535711624	49816388	G	A
3	rs147295404	49816529	C	G
3	rs563882526	49816819	T	C
3	rs9829155	49817450	C	T
3	rs187543081	49817516	T	C
3	rs183959889	49817940	T	C
3	rs115017619	49818203	T	A
3	rs76227412	49818437	T	G
3	rs9814765	49818555	T	C
3	rs538157171	49818564	G	A
3	rs576029662	49818743	A	G
3	rs192322984	49818790	T	C
3	rs528967122	49818974	C	A
3	rs184530106	49819056	A	C
3	rs11130221	49819102	G	C
3	rs564126158	49819191	A	G
3	rs59906301	49819665	A	G
3	rs35474403	49819779	G	T
3	rs192662300	49819842	T	C
3	rs560884862	49819925	A	C
3	rs551045755	49819999	T	C
3	rs577309984	49820414	A	G
3	rs147026698	49820445	T	C
3	rs549989629	49820798	G	T
3	rs549365638	49820972	T	C
3	rs533344903	49821011	C	T
3	rs146865894	49821141	A	G
3	rs116238056	49821362	A	G
3	rs576387451	49821366	C	T
3	rs13063621	49821625	C	T
3	rs531864446	49821643	G	A
3	rs78804971	49821769	C	T
3	rs13084243	49821878	C	G
3	rs189975561	49821892	C	A
3	rs557423533	49822239	A	G
3	rs9836756	49822909	A	G
3	rs11920900	49823024	C	G
3	rs190954171	49823082	C	A
3	rs534891452	49823359	C	T
3	rs114128877	49823533	A	G
3	rs550093652	49823922	A	G
3	rs530602044	49824041	C	T
3	rs535297646	49824248	G	C
3	rs553669991	49824727	T	C
3	rs77448841	49824756	A	G
3	rs563847366	49824863	G	C
3	rs77125642	49824956	A	G
3	rs192483704	49825087	G	C
3	rs9851651	49825326	A	C
3	rs9851930	49825369	A	G
3	rs9871654	49825370	C	T
3	rs147666954	49825387	G	C
3	rs189431760	49825783	C	G
3	rs550413306	49825825	T	C
3	rs570952632	49825966	T	C
3	rs578130028	49826017	T	C
3	rs370155346	49826035	T	C
3	rs545161628	49826178	T	C
3	rs192423993	49826227	T	C
3	rs568556245	49826555	T	C
3	rs534400084	49826736	A	G
3	rs73077200	49826987	T	C
3	rs183470954	49827218	T	G
3	rs567044869	49827635	G	T
3	rs555752412	49827654	A	G
3	rs577521852	49827655	T	C
3	rs544987747	49827658	A	G
3	rs553813955	49827696	G	A
3	rs561028355	49827785	G	A
3	rs141479579	49827865	T	A
3	rs7620848	49828021	C	G
3	rs114424909	49828169	G	C
3	rs191586659	49828514	A	G
3	rs142634142	49828548	A	C
3	rs150556158	49828743	T	C
3	rs145439991	49828863	C	G
3	rs147683073	49828873	T	C
3	rs62260715	49829326	A	G
3	rs572157147	49829418	A	G
3	rs186700896	49829489	G	C
3	rs7637711	49829653	G	A
3	rs149003573	49829895	T	C
3	rs61745903	49830032	T	C
3	rs565434939	49830164	G	C
3	rs559517896	49830201	T	C
3	rs34160951	49830425	T	C
3	rs181331835	49830558	T	C
3	rs576428125	49830623	T	C
3	rs180704464	49830661	T	C
3	rs115485248	49831032	G	A
3	rs116781994	49831058	A	G
3	rs144675334	49831236	T	C
3	rs553608355	49831597	T	C
3	rs34735338	49831698	A	G
3	rs563883414	49831807	A	G
3	rs536700169	49831875	A	G
3	rs570154679	49832025	A	G
3	rs552551358	49832077	G	T
3	rs6802890	49832261	G	A
3	rs116642728	49832263	T	G
3	rs545530825	49832464	G	A
3	rs373638268	49832554	A	C
3	rs73079003	49832788	A	G
3	rs62260717	49833029	G	A
3	rs554908956	49833154	T	C
3	rs192277856	49833209	T	G
3	rs374009931	49833211	C	G
3	rs182593840	49833825	G	A
3	rs73079004	49833904	C	G
3	rs6809879	49834571	G	A
3	rs182848561	49834716	C	T
3	rs71324996	49834767	C	A
3	rs566677102	49834786	G	A
3	rs567049375	49835135	A	G
3	rs188894421	49835260	C	T
3	rs113323122	49835366	G	A
3	rs6790568	49835450	T	C
3	rs537913527	49835551	T	G
3	rs114835802	49835561	A	G
3	rs571179350	49835652	G	T
3	rs193240709	49835748	A	G
3	rs554770048	49836018	T	C
3	rs539281848	49836086	C	G
3	rs202217438	49836244	G	A
3	rs201296837	49836267	T	C
3	rs199525526	49836471	T	C
3	rs7629936	49836707	A	G
3	rs147979362	49836841	T	C
3	rs201706886	49837207	T	C
3	rs532219593	49837377	A	C
3	rs529705048	49837526	G	A
3	rs115835193	49837864	C	T
3	rs6446296	49838052	G	A
3	rs7433888	49838053	C	T
3	rs142815056	49838181	C	T
3	rs148508259	49838928	A	C
3	rs142763995	49838999	C	T
3	rs552226528	49839218	T	A
3	rs182441562	49839501	A	C
3	rs537451177	49839569	T	C
3	rs372333320	49839762	G	A
3	rs144923336	49840114	C	A
3	rs149038898	49840260	A	C
3	rs532060247	49840381	T	C
3	rs190506039	49840548	C	G
3	rs115355405	49840843	C	T
3	rs371132855	49840894	A	G
3	rs181384342	49840986	A	G
3	rs547022995	49841417	G	C
3	rs535702525	49841435	C	G
3	rs144163564	49841930	C	G
3	rs187938451	49842521	T	G
3	rs2234391	49842625	G	A
3	rs190672343	49842703	A	G
3	rs139286220	49842818	A	G
3	rs564602203	49843092	C	G
3	rs78789243	49843116	A	T
3	rs146053550	49843271	C	T
3	rs140204954	49843501	T	C
3	rs192319446	49843636	T	C
3	rs3819325	49843723	C	T
3	rs553964901	49843761	G	C
3	rs574484172	49843764	T	C
3	rs146866707	49843810	A	G
3	rs562858265	49843999	C	G
3	rs139700695	49844476	T	C
3	rs114700243	49844582	G	C
3	rs187265819	49844600	G	A
3	rs192881331	49844714	T	C
3	rs565915924	49844920	T	G
3	rs58339610	49845006	A	T
3	rs61760190	49845252	A	G
3	rs368889184	49845354	A	G
3	rs201812658	49845419	G	A
3	rs114272505	49845443	T	G
3	rs201100469	49845471	C	T
3	rs2230149	49845526	C	T
3	rs184736306	49845608	T	C
3	rs189278916	49845647	T	G
3	rs147771273	49846004	C	T
3	rs2234385	49846041	A	G
3	rs11928913	49846852	A	G
3	rs188815934	49846934	A	G
3	rs199764740	49846953	A	G
3	rs201907940	49846984	C	T
3	rs149089184	49847222	T	C
3	rs2234383	49847368	A	G
3	rs191072140	49847400	T	G
3	rs559148432	49847425	T	C
3	rs186585671	49847608	A	C
3	rs1799845	49847623	G	A
3	rs1799844	49847642	A	G
3	rs148120883	49847679	T	C
3	rs34296708	49847737	T	C
3	rs115185290	49847804	T	C
3	rs548535050	49847835	C	T
3	rs201195570	49847896	G	C
3	rs199933979	49847927	C	T
3	rs137907013	49847982	A	G
3	rs201061143	49848051	T	G
3	rs146073611	49848329	G	T
3	rs28535523	49848414	T	C
3	rs192842960	49848422	A	C
3	rs201539477	49848470	T	C
3	rs114065231	49848474	A	G
3	rs199935042	49848572	T	C
3	rs200983046	49849274	T	C
3	rs200273727	49849336	A	G
3	rs201657097	49849578	G	A
3	rs1799843	49849723	A	G
3	rs141910877	49849773	T	G
3	rs61754209	49849848	A	G
3	rs199590587	49850054	A	G
3	rs116746221	49850518	T	C
3	rs377653503	49850872	A	C
3	rs186731849	49850875	T	C
3	rs139392866	49850885	T	C
3	rs189563401	49851284	A	G
3	rs183466417	49851802	G	T
3	rs544551389	49851817	A	G
3	rs562821087	49851860	A	C
3	rs144328285	49852083	C	T
3	rs62260719	49852419	A	G
3	rs538851379	49852479	T	C
3	rs186286721	49852550	A	G
3	rs191898010	49852572	G	C
3	rs573726569	49852655	C	T
3	rs188443718	49852778	A	G
3	rs560440200	49852819	C	T
3	rs6775384	49853073	A	G
3	rs547358738	49853209	T	C
3	rs144299261	49853374	A	G
3	rs186741949	49853382	A	C
3	rs191109246	49853694	A	G
3	rs62260720	49853796	A	T
3	rs532130423	49853921	C	A
3	rs547955555	49854004	T	C
3	rs6446297	49854358	A	G
3	rs543589184	49854497	A	C
3	rs530612862	49854861	A	G
3	rs150152937	49855027	A	G
3	rs532590231	49855759	A	G
3	rs138852487	49855982	A	G
3	rs570461505	49856079	C	T
3	rs534753882	49856210	T	C
3	rs574120556	49856223	C	G
3	rs370611572	49856337	T	A
3	rs568518943	49856466	G	C
3	rs146297253	49857335	T	C
3	rs191948376	49857474	A	G
3	rs182126748	49857996	T	C
3	rs10865958	49858142	G	A
3	rs563711283	49858512	T	C
3	rs55997059	49858661	T	A
3	rs147382174	49858796	A	C
3	rs139539051	49858975	T	G
3	rs558049198	49859051	A	G
3	rs145054927	49859220	A	T
3	rs545841516	49859655	T	C
3	rs193068911	49859986	A	G
3	rs185545612	49860006	C	T
3	rs142224667	49860061	A	G
3	rs9850465	49860678	T	C
3	rs191964519	49860695	T	C
3	rs6446298	49860854	T	C
3	rs73079012	49861068	C	T
3	rs146826812	49861151	T	C
3	rs11715304	49861282	A	G
3	rs535669729	49861781	A	G
3	rs189326691	49862041	T	C
3	rs550037980	49862145	A	G
3	rs571397656	49862219	T	A
3	rs187208556	49862274	G	A
3	rs555303373	49862509	C	T
3	rs190028229	49862717	A	G
3	rs553604563	49862779	A	C
3	rs143404008	49862930	C	T
3	rs73079014	49863483	T	C
3	rs556592287	49863494	G	A
3	rs183022305	49864473	C	T
3	rs559209665	49864862	G	T
3	rs187265628	49865225	A	G
3	rs139607653	49865331	T	C
3	rs576809667	49865622	T	C
3	rs189196303	49865776	G	A
3	rs557158250	49865821	A	G
3	rs1128535	49866392	T	C
3	rs139394417	49866401	T	C
3	rs567707052	49866442	A	G
3	rs35129566	49866584	G	T
3	rs546284053	49867168	T	C
3	rs535029641	49867368	A	G
3	rs564014315	49867675	A	G
3	rs151051255	49867771	T	C
3	rs545473394	49867772	A	G
3	rs140942814	49867849	T	C
3	rs7648987	49868455	G	A
3	rs11717256	49868520	T	C
3	rs7636294	49868804	G	C
3	rs7645061	49868842	T	C
3	rs7649428	49868876	T	A
3	rs181633827	49869145	G	A
3	rs695238	49869158	C	A
3	rs116222707	49869243	T	C
3	rs143310707	49869488	T	C
3	rs185810909	49869552	T	C
3	rs544011253	49869561	G	C
3	rs13085679	49869631	A	G
3	rs544976434	49869684	C	G
3	rs188798486	49869901	T	C
3	rs60198058	49869925	A	G
3	rs539450487	49870046	G	A
3	rs574169250	49870502	T	C
3	rs138484063	49870826	T	A
3	rs182782727	49871154	C	T
3	rs186577754	49871155	A	G
3	rs61557789	49871201	T	C
3	rs572084513	49871249	G	A
3	rs150713311	49871524	A	G
3	rs2352967	49871641	T	C
3	rs190940989	49871852	A	G
3	rs115615516	49871947	T	A
3	rs62260723	49872124	C	T
3	rs149709563	49872206	C	G
3	rs145275380	49872472	G	A
3	rs4519692	49873188	T	C
3	rs544902453	49873449	G	A
3	rs574593246	49874204	A	G
3	rs574475254	49874205	C	A
3	rs138539841	49874231	T	C
3	rs59684465	49874246	T	C
3	rs541762059	49874425	T	C
3	rs559767675	49874502	T	C
3	rs149270699	49874963	G	T
3	rs535649659	49875005	G	T
3	rs73079018	49875327	C	T
3	rs118021709	49875347	T	A
3	rs184376744	49875389	T	C
3	rs142303816	49875837	G	A
3	rs146037846	49875869	A	G
3	rs535112382	49876167	G	A
3	rs569127003	49876730	A	G
3	rs535816474	49877165	T	C
3	rs200745188	49877190	T	C
3	rs562457588	49877525	C	T
3	rs551677111	49877548	G	A
3	rs9858428	49877585	T	G
3	rs201478874	49877773	C	T
3	rs2271960	49878078	C	T
3	rs2271961	49878113	C	T
3	rs577695091	49878222	T	C
3	rs1996663	49878264	G	C
3	rs1996664	49878395	G	A
3	rs184596302	49878454	A	G
3	rs201307512	49878463	G	C
3	rs188947220	49878512	A	T
3	rs1317140	49878652	A	G
3	rs75160702	49878779	T	C
3	rs145331450	49879430	T	C
3	rs149212560	49879763	C	T
3	rs564727660	49880108	A	C
3	rs148349093	49880182	A	C
3	rs34484573	49880399	A	G
3	rs554852969	49881083	G	C
3	rs2246832	49881134	T	A
3	rs186312616	49881319	T	C
3	rs145932323	49881339	T	C
3	rs191759659	49881505	C	T
3	rs565593275	49881682	G	A
3	rs200749327	49881975	C	T
3	rs576646595	49881979	A	T
3	rs183661179	49882071	C	G
3	rs544145614	49882316	C	T
3	rs2247036	49882349	T	C
3	rs191094899	49882936	T	C
3	rs570371472	49882965	C	T
3	rs562994874	49883778	A	T
3	rs530431648	49883779	T	G
3	rs555104049	49884250	C	T
3	rs9819511	49884261	T	C
3	rs537534345	49884289	C	T
3	rs181426732	49884693	T	C
3	rs183989309	49884726	A	G
3	rs575115900	49884905	T	A
3	rs13316065	49884913	T	C
3	rs561518845	49885150	C	T
3	rs550874094	49885230	A	G
3	rs147667048	49885254	G	A
3	rs181861135	49885642	C	A
3	rs187033866	49885681	A	G
3	rs140030141	49885793	A	G
3	rs145820576	49886075	C	A
3	rs77941694	49886319	T	G
3	rs558376962	49886780	T	C
3	rs140896884	49887122	C	G
3	rs544950361	49887255	C	T
3	rs573485512	49887364	C	T
3	rs568908994	49887847	A	G
3	rs148195548	49888327	A	G
3	rs150381745	49889096	C	T
3	rs562578630	49889217	A	C
3	rs185415196	49889459	T	C
3	rs62260729	49889919	C	T
3	rs544317564	49890174	T	C
3	rs577976482	49890225	A	G
3	rs528003682	49890273	A	G
3	rs189038619	49890412	A	G
3	rs2352974	49890613	T	C
3	rs59357103	49890967	A	G
3	rs10865959	49891002	C	G
3	rs535819673	49891106	A	G
3	rs181502065	49891168	C	T
3	rs536942781	49891352	T	A
3	rs17598137	49891362	A	C
3	rs143909829	49891514	G	C
3	rs2352975	49891885	C	T
3	rs139397806	49892837	T	C
3	rs186143569	49892838	A	G
3	rs10049413	49892896	G	A
3	rs541506413	49893078	A	T
3	rs184094847	49893116	T	A
3	rs192338607	49893152	C	T
3	rs182957896	49893200	A	G
3	rs528415499	49893950	A	C
3	rs144675740	49894029	T	C
3	rs2276864	49894030	C	T
3	rs184643392	49894071	A	C
3	rs148828022	49894105	T	G
3	rs143436976	49894123	T	A
3	rs148067948	49894356	T	G
3	rs2280405	49895052	C	G
3	rs10510756	49895081	C	T
3	rs528554797	49895591	T	G
3	rs35441946	49895712	A	G
3	rs74685087	49895915	T	C
3	rs569457246	49895988	T	C
3	rs555434891	49896059	T	C
3	rs181263797	49896416	A	G
3	rs6797500	49896618	A	T
3	rs144482872	49897276	T	C
3	rs573710169	49897278	A	G
3	rs149222654	49897309	G	A
3	rs80071422	49897338	A	G
3	rs2681780	49897830	T	C
3	rs2777888	49898000	G	A
3	rs149360477	49898116	A	G
3	rs2681781	49898273	G	A
3	rs187588956	49898291	C	T
3	rs62260755	49898318	G	C
3	rs190982523	49898443	T	C
3	rs571176936	49898568	C	G
3	rs201719926	49898572	A	C
3	rs543327063	49899126	A	G
3	rs200718388	49899533	T	G
3	rs3796386	49899795	A	G
3	rs1320313	49899956	G	A
3	rs191975696	49900012	T	C
3	rs183300940	49900299	T	C
3	rs67070774	49900350	A	G
3	rs4688692	49900373	T	C
3	rs576721527	49900374	A	G
3	rs537325104	49900404	T	G
3	rs116708156	49900970	T	A
3	rs536741305	49901035	C	T
3	rs113891833	49901058	A	G
3	rs11130222	49901060	T	A
3	rs575103334	49901491	G	T
3	rs141352122	49901650	G	A
3	rs192803183	49901672	A	G
3	rs535557811	49902088	T	C
3	rs2883059	49902160	C	T
3	rs188944746	49902376	A	G
3	rs9821675	49902544	G	A
3	rs181698887	49902550	T	C
3	rs9859813	49902553	A	G
3	rs143544161	49902734	G	C
3	rs534104323	49902775	T	C
3	rs555655466	49902881	G	A
3	rs200481589	49902948	A	T
3	rs368288196	49902957	A	T
3	rs185075553	49902994	C	G
3	rs141461873	49903801	A	G
3	rs115466756	49903953	T	C
3	rs551223286	49903957	T	G
3	rs556376042	49904627	A	G
3	rs13326300	49905300	A	G
3	rs146157404	49905308	C	T
3	rs571254848	49905406	A	G
3	rs188362051	49905482	G	C
3	rs28478136	49905750	G	C
3	rs556573241	49905763	A	G
3	rs542374364	49905834	A	C
3	rs114126056	49906189	A	G
3	rs183129985	49907065	G	C
3	rs6446187	49907111	A	C
3	rs555154322	49907460	T	C
3	rs191092824	49907578	G	A
3	rs564601775	49907667	A	G
3	rs530586318	49908013	T	C
3	rs952594	49908023	A	G
3	rs11716961	49908338	A	G
3	rs199821645	49908707	A	G
3	rs142568741	49908783	T	C
3	rs566086563	49909307	G	A
3	rs150945457	49909345	A	G
3	rs61689372	49909442	G	A
3	rs552761727	49909473	A	G
3	rs147860188	49909623	G	C
3	rs185108140	49909667	G	C
3	rs560940989	49910005	C	T
3	rs1317154	49910084	C	T
3	rs138282747	49910089	A	G
3	rs190117136	49910162	T	C
3	rs368930525	49910390	T	C
3	rs1317571	49910657	T	G
3	rs150894003	49910814	G	T
3	rs62260756	49910838	T	C
3	rs573731157	49910859	G	C
3	rs545842382	49911000	C	T
3	rs55692411	49911155	A	G
3	rs77491796	49911354	G	A
3	rs34654589	49911449	G	C
3	rs149607685	49911925	A	G
3	rs62262060	49912027	T	C
3	rs551445341	49912079	T	C
3	rs1317215	49912291	A	G
3	rs558198459	49912383	C	G
3	rs573240011	49912395	G	A
3	rs140387785	49912569	G	A
3	rs114077251	49913673	G	A
3	rs36022378	49913705	C	T
3	rs140837537	49913825	C	G
3	rs565545961	49913921	A	G
3	rs183009981	49914123	C	G
3	rs11712056	49914397	C	T
3	rs114951624	49914630	A	G
3	rs554136458	49914685	C	G
3	rs536474914	49914711	A	G
3	rs138818350	49914893	C	T
3	rs9862795	49915506	A	T
3	rs9821433	49916018	T	C
3	rs9838987	49916044	A	G
3	rs140451790	49916125	C	G
3	rs193034040	49916129	T	C
3	rs537280126	49916439	T	C
3	rs7613360	49916710	T	C
3	rs535763768	49916751	C	G
3	rs116501020	49916761	T	C
3	rs77719387	49917021	A	T
3	rs191530119	49917089	A	C
3	rs531104832	49917579	G	A
3	rs62262061	49917686	A	G
3	rs147365565	49917928	T	C
3	rs139050060	49918121	A	C
3	rs546451102	49918559	C	T
3	rs149868686	49918634	A	G
3	rs546857427	49918679	T	C
3	rs9813644	49918751	A	G
3	rs189318081	49918958	G	C
3	rs58943948	49918975	A	G
3	rs556960272	49919051	G	A
3	rs143427097	49919211	T	C
3	rs140319769	49919295	C	G
3	rs528999965	49919308	A	G
3	rs532978045	49919383	T	C
3	rs570520537	49920263	C	T
3	rs56352827	49920297	T	C
3	rs537680799	49920438	A	G
3	rs150399044	49920555	A	G
3	rs9843653	49920571	C	T
3	rs542194167	49921049	T	C
3	rs560898598	49921050	C	T
3	rs182414264	49921259	A	T
3	rs558579557	49921423	C	T
3	rs34797274	49922274	A	G
3	rs147382165	49922604	C	G
3	rs115181269	49922948	A	G
3	rs184049939	49923332	G	T
3	rs560327847	49923447	C	G
3	rs552292336	49923536	T	C
3	rs575707946	49923569	G	C
3	rs35244838	49923739	A	G
3	rs531758976	49923741	A	G
3	rs139483937	50093158	G	A
3	rs6762477	50093209	G	A
3	rs576058765	50093433	C	T
3	rs559934795	50093753	T	A
3	rs191721368	50093929	T	G
3	rs556711151	50094234	G	A
3	rs12486470	50094271	A	T
3	rs570474534	50094639	C	T
3	rs180789638	50094713	G	C
3	rs189547704	50094785	T	C
3	rs568277602	50094943	T	C
3	rs568667414	50095088	C	G
3	rs558763902	50095104	C	T
3	rs7636203	50095109	C	T
3	rs147018443	50095213	T	C
3	rs62263584	50095691	G	A
3	rs550461037	50096066	A	G
3	rs546095377	50096366	T	A
3	rs190587109	50096441	T	G
3	rs201750507	50097100	C	A
3	rs34707170	50097113	G	A
3	rs191156009	50097216	A	C
3	rs2245365	50097319	A	C
3	rs11924711	50097366	A	G
3	rs182637294	50097842	T	C
3	rs190912901	50097958	G	A
3	rs550995088	50098000	G	A
3	rs2624815	50098112	A	G
3	rs200288662	50098683	T	C
3	rs555819576	50098809	G	A
3	rs538643606	50098821	C	G
3	rs561105558	50099019	T	C
3	rs544743002	50099159	C	A
3	rs555807640	50099200	C	T
3	rs560248765	50099278	T	A
3	rs147143080	50099673	C	A
3	rs544044200	50099809	T	C
3	rs11920034	50100066	G	A
3	rs6793528	50100188	C	A
3	rs533368459	50100218	T	C
3	rs576963250	50100459	A	G
3	rs6793856	50100467	T	C
3	rs553960101	50100476	C	G
3	rs560900884	50100748	A	C
3	rs148465175	50100839	T	C
3	rs142610496	50101040	G	A
3	rs199524211	50101045	A	G
3	rs13097720	50101468	A	G
3	rs138916547	50101637	C	T
3	rs146551043	50101689	A	G
3	rs150278326	50102338	A	G
3	rs575064726	50102384	T	C
3	rs115669815	50102446	C	T
3	rs537514571	50102750	T	A
3	rs562313070	50102754	A	G
3	rs190638565	50102965	T	C
3	rs183522957	50103046	C	G
3	rs112940497	50103343	G	T
3	rs188471193	50103569	C	T
3	rs2023953	50103917	A	G
3	rs138446255	50104154	A	G
3	rs2023952	50104307	A	G
3	rs11924670	50104708	G	A
3	rs146187328	50104720	A	G
3	rs11916999	50104873	G	C
3	rs141143559	50104912	T	A
3	rs34547603	50105270	C	T
3	rs72944416	50105512	T	A
3	rs189520294	50105600	A	G
3	rs528636174	50105693	T	C
3	rs539696636	50105870	A	G
3	rs182280365	50105880	G	T
3	rs555031835	50106021	C	A
3	rs139899591	50106155	A	G
3	rs529338633	50106601	C	G
3	rs185459419	50106673	T	C
3	rs79480342	50106674	A	G
3	rs116446700	50106758	T	C
3	rs2624822	50107219	T	C
3	rs574086901	50107342	T	C
3	rs2240329	50107512	A	G
3	rs549588061	50107616	T	C
3	rs59790389	50107669	C	T
3	rs41291720	50107744	T	C
3	rs554841952	50107811	G	A
3	rs556399444	50108009	T	G
3	rs184962826	50108056	G	A
3	rs545008364	50108086	C	T
3	rs2023951	50108188	T	C
3	rs147725436	50108192	A	G
3	rs191972046	50108406	C	T
3	rs111844308	50108685	T	A
3	rs3774734	50108792	C	A
3	rs578040934	50108963	C	A
3	rs62263586	50109044	C	T
3	rs9856572	50109073	T	A
3	rs186939757	50109119	T	C
3	rs548143872	50109361	G	A
3	rs569784539	50109378	A	G
3	rs62263588	50109394	A	G
3	rs187095737	50109667	G	C
3	rs191657706	50109750	A	G
3	rs570349065	50110464	C	T
3	rs546359545	50110498	G	A
3	rs577585473	50110958	G	A
3	rs538882939	50110992	C	T
3	rs114359958	50111164	T	C
3	rs545449447	50111271	T	C
3	rs146021336	50111317	T	C
3	rs138700629	50111322	C	G
3	rs567904887	50111357	T	A
3	rs146103732	50111632	A	C
3	rs574958010	50111816	A	G
3	rs149787889	50112056	A	G
3	rs185111171	50112481	T	C
3	rs12632751	50112585	A	G
3	rs182326068	50112609	T	G
3	rs148501050	50112706	A	C
3	rs562534362	50112732	G	A
3	rs12494077	50112998	C	T
3	rs2240328	50113004	T	C
3	rs2240327	50113034	G	A
3	rs557416402	50113294	G	C
3	rs12494172	50113346	C	T
3	rs116854135	50113358	A	C
3	rs544177432	50113440	T	C
3	rs556351775	50113467	C	T
3	rs569467741	50113812	A	G
3	rs140203424	50114007	T	C
3	rs117965516	50114387	A	G
3	rs7061	50114515	C	T
3	rs192714584	50114726	A	G
3	rs144917334	50115195	T	C
3	rs2526743	50115245	A	G
3	rs138753886	50115439	C	A
3	rs547697240	50115676	C	T
3	rs146246022	50115976	C	T
3	rs542698507	50116209	A	C
3	rs6787299	50116468	T	G
3	rs565551213	50116762	T	C
3	rs189272210	50116890	A	G
3	rs556254771	50116992	T	C
3	rs571382206	50117084	T	C
3	rs2624816	50117312	G	T
3	rs62263590	50117420	C	G
3	rs543995384	50117463	T	C
3	rs150845673	50117519	T	C
3	rs2624817	50117520	A	G
3	rs559290954	50117527	T	C
3	rs181778521	50117576	A	G
3	rs577863037	50117620	T	C
3	rs555256686	50117880	T	C
3	rs186139031	50118065	T	C
3	rs62263591	50118110	G	T
3	rs551996553	50118455	G	T
3	rs554632334	50118613	A	G
3	rs143827255	50118644	A	G
3	rs34831713	50118748	C	T
3	rs564766277	50119082	C	G
3	rs112512657	50119146	G	C
3	rs111945840	50119148	T	A
3	rs71326915	50119256	A	T
3	rs556569111	50119440	G	A
3	rs142577483	50119553	G	C
3	rs12494916	50119739	G	T
3	rs116005285	50119844	T	A
3	rs573131789	50120189	A	T
3	rs55924524	50120257	G	A
3	rs573770593	50120287	G	C
3	rs12492291	50120330	T	C
3	rs140421477	50120331	A	G
3	rs184482526	50120928	C	G
3	rs557377151	50120931	C	A
3	rs556385377	50121676	T	C
3	rs113389807	50121679	G	C
3	rs7648430	50121810	A	G
3	rs550800364	50122430	A	C
3	rs532891454	50122604	T	A
3	rs138050285	50122660	C	T
3	rs28636392	50122783	T	C
3	rs538136988	50122945	A	G
3	rs10049477	50122965	C	T
3	rs28438649	50123006	T	A
3	rs570973662	50123033	T	C
3	rs72944438	50123325	C	G
3	rs10049087	50123417	G	A
3	rs182056150	50123483	G	A
3	rs548751237	50123554	G	T
3	rs148113437	50123678	A	G
3	rs189181771	50123891	A	G
3	rs76298543	50124046	C	T
3	rs531358684	50124209	C	T
3	rs7650241	50124923	T	C
3	rs143336190	50124950	A	T
3	rs375112480	50125108	T	A
3	rs9681286	50125219	T	C
3	rs9311447	50125282	T	C
3	rs564868996	50125547	A	T
3	rs532330678	50125554	T	C
3	rs144972783	50125882	T	C
3	rs2526754	50125996	A	G
3	rs2247510	50126215	C	A
3	rs550189488	50126398	A	C
3	rs558707684	50126711	T	C
3	rs77580539	50127445	T	C
3	rs188183336	50127520	G	A
3	rs139063904	50127528	A	G
3	rs142982401	50127706	G	A
3	rs35333166	50128005	T	C
3	rs2240326	50128386	A	G
3	rs116413271	50128441	C	T
3	rs2624853	50128893	G	A
3	rs2013208	50129399	T	C
3	rs189941048	50129963	G	C
3	rs6808017	50129969	C	T
3	rs115261880	50130161	C	A
3	rs534091421	50130742	C	A
3	rs184966602	50130883	G	A
3	rs17225749	50131140	A	T
3	rs143299571	50131229	G	A
3	rs191570549	50131381	T	C
3	rs11130241	50131459	T	A
3	rs116728667	50131460	C	T
3	rs62263596	50131520	C	A
3	rs62263597	50131691	A	G
3	rs144867066	50131986	G	A
3	rs2624834	50132131	G	T
3	rs566806877	50132273	G	T
3	rs560844350	50132575	G	A
3	rs567307814	50133075	C	T
3	rs369826450	50133102	A	G
3	rs572198138	50133366	C	T
3	rs188628322	50134150	G	A
3	rs142132348	50134415	T	C
3	rs377724449	50134684	G	C
3	rs529023880	50134721	G	C
3	rs547184376	50134807	T	C
3	rs182594184	50135016	G	T
3	rs7648652	50135412	C	A
3	rs558391755	50135958	G	C
3	rs570486837	50135959	G	T
3	rs535345523	50136066	A	G
3	rs565247065	50136162	G	A
3	rs6808044	50136165	A	G
3	rs541487662	50136194	G	A
3	rs13095697	50136463	A	G
3	rs150514588	50136504	A	G
3	rs545038446	50136559	T	G
3	rs575452971	50136695	G	A
3	rs541522597	50136864	T	C
3	rs141378782	50137046	A	G
3	rs563866847	50137188	T	G
3	rs561878747	50137280	A	G
3	rs546308455	50137438	G	C
3	rs373130406	50137526	T	C
3	rs569105758	50137665	A	T
3	rs557704914	50137729	G	A
3	rs566688858	50137761	G	A
3	rs533946954	50137874	T	C
3	rs73835203	50138145	T	A
3	rs41464448	50138422	G	T
3	rs147602741	50138486	G	C
3	rs555597741	50138803	G	C
3	rs145183574	50138881	A	G
3	rs573188378	50138988	C	T
3	rs2856234	50139142	G	A
3	rs190265715	50140257	T	C
3	rs182533692	50140414	T	A
3	rs551397785	50140850	T	C
3	rs186964453	50140929	C	A
3	rs574211173	50140972	T	C
3	rs550136064	50143278	C	T
3	rs532831225	50143424	T	C
3	rs189574271	50144114	G	A
3	rs145275102	50144245	C	T
3	rs3733132	50144386	G	A
3	rs574663924	50144644	C	T
3	rs139557751	50144655	T	C
3	rs201389664	50144874	C	T
3	rs370156513	50144886	G	A
3	rs200348063	50144891	G	A
3	rs1061474	50144951	T	C
3	rs551857748	50145095	G	C
3	rs570169675	50145140	G	A
3	rs190606791	50145143	A	G
3	rs140724462	50145370	T	C
3	rs141938556	50145870	A	G
3	rs3733133	50146094	A	T
3	rs6778802	50146592	T	C
3	rs533948968	50146641	A	G
3	rs116604207	50147061	A	G
3	rs201730071	50147140	G	A
3	rs187689635	50147188	C	T
3	rs548900328	50147386	T	C
3	rs568932947	50147462	A	G
3	rs544982509	50147957	G	A
3	rs200826575	50148068	G	A
3	rs183198005	50148278	G	A
3	rs2301166	50148305	G	C
3	rs72927503	50148585	G	A
3	rs567787969	50148685	G	A
3	rs577808391	50148864	C	T
3	rs72927506	50149241	A	G
3	rs62263600	50149270	C	A
3	rs567910101	50149518	A	G
3	rs554606745	50149805	T	C
3	rs184114068	50149836	A	G
3	rs545257555	50150306	A	G
3	rs539188667	50150345	A	G
3	rs565537849	50150769	T	C
3	rs17729979	50150770	G	A
3	rs201548077	50150917	T	G
3	rs192863007	50151010	T	G
3	rs184373177	50151039	G	T
3	rs189302251	50151081	T	G
3	rs543128362	50151253	C	T
3	rs200794643	50151471	A	G
3	rs548271312	50151740	G	T
3	rs535252252	50152048	C	T
3	rs530328050	50152304	C	A
3	rs143408324	50152397	T	C
3	rs62263602	50152491	T	C
3	rs550772753	50152818	A	C
3	rs80289519	50152947	C	T
3	rs534671337	50153144	G	A
3	rs1138536	50153356	T	C
3	rs550860058	50153593	G	A
3	rs144555038	50153615	A	G
3	rs535066001	50153759	G	T
3	rs139273247	50153887	A	G
3	rs545975870	50153891	C	G
3	rs146329349	50154044	G	C
3	rs13066140	50154223	C	T
3	rs547039759	50154587	A	G
3	rs183389662	50154644	T	C
3	rs2624825	50154989	A	G
3	rs2624826	50155468	T	G
3	rs567145579	50156058	G	T
3	rs145825068	50156310	G	T
3	rs577719974	50156585	T	C
3	rs2624829	50156695	A	G
3	rs560669892	50156731	A	G
3	rs191355903	50156913	T	C
3	rs12636045	50157112	T	C
3	rs567883798	50157137	A	G
3	rs17050922	50157235	G	A
3	rs556287161	50157893	T	C
3	rs12636232	50157895	T	C
3	rs143031205	50158145	G	A
3	rs532247942	50158187	C	T
3	rs2856238	50158191	T	C
3	rs374727064	50158399	C	G
3	rs150791647	50158431	A	G
3	rs138065897	50158558	C	T
3	rs2856237	50158774	A	G
3	rs567808607	50159209	A	G
3	rs555014035	50159396	T	C
3	rs11919109	50159603	G	A
3	rs547838667	50159647	T	C
3	rs2071208	50159679	A	G
3	rs139627166	50159713	A	G
3	rs188293599	50159814	T	C
3	rs2071207	50159844	C	T
3	rs546471011	50159845	A	G
3	rs62260770	50159955	G	C
3	rs541650342	50160106	G	C
3	rs2071206	50160109	A	G
3	rs148709917	50160211	A	G
3	rs142472886	50160312	A	G
3	rs565696162	50161080	T	C
3	rs11928995	50161568	A	C
3	rs2856236	50161717	C	A
3	rs557800980	50161778	T	G
3	rs183905800	50161869	T	G
3	rs2008877	50162291	G	T
3	rs569368517	50162396	A	G
3	rs540009304	50162408	T	C
3	rs191847800	50162451	T	C
3	rs79942743	50162462	A	G
3	rs555410555	50162541	A	G
3	rs145473917	50162567	T	C
3	rs537483212	50162687	T	C
3	rs79221693	50162815	T	A
3	rs143625732	50163364	C	G
3	rs115192074	50163408	C	G
3	rs72927517	50163707	T	G
3	rs560300369	50163746	G	C
3	rs561833553	50163858	G	A
3	rs188319381	50163884	T	C
3	rs142619404	50164395	T	C
3	rs138643897	50164862	A	G
3	rs545697949	50164962	A	G
3	rs2624848	50165101	T	C
3	rs549585997	50165368	A	G
3	rs571240235	50165444	G	A
3	rs62260771	50165563	C	G
3	rs554353558	50165739	G	T
3	rs577995656	50165997	A	G
3	rs531781126	50166191	A	C
3	rs532181261	50166245	T	G
3	rs556645869	50166488	A	G
3	rs543361071	50166645	T	C
3	rs149349651	50166766	A	G
3	rs140200034	50166931	T	A
3	rs145622957	50167271	A	G
3	rs148763850	50167773	T	C
3	rs541420954	50167787	G	C
3	rs563638906	50167810	T	G
3	rs537367882	50168318	T	C
3	rs574185148	50168470	C	T
3	rs182334024	50168634	T	C
3	rs150298538	50168712	T	C
3	rs73835207	50168856	A	G
3	rs543441591	50168858	A	G
3	rs377202567	50168862	G	A
3	rs146411130	50168879	A	G
3	rs144855371	50169122	T	C
3	rs2526391	50169266	T	A
3	rs4688686	50169715	T	C
3	rs535712900	50169923	C	T
3	rs186965968	50170730	A	G
3	rs540225163	50170889	A	G
3	rs529596725	50170919	A	G
3	rs144123302	50171284	G	A
3	rs184042678	50171315	T	C
3	rs917019	50171527	T	C
3	rs114955564	50171537	T	C
3	rs72927522	50171750	A	G
3	rs527384714	50171781	G	A
3	rs571446167	50172103	G	C
3	rs187244691	50172165	A	G
3	rs540032379	50172371	A	G
3	rs2014830	50172397	T	C
3	rs144024465	50172561	A	G
3	rs531311794	50173089	G	T
3	rs140778031	50173290	T	C
3	rs554888069	50173679	C	T
3	rs75871407	50173694	A	G
3	rs532028573	50173962	C	T
3	rs540617772	50173980	T	C
3	rs558885049	50173981	A	G
3	rs2189691	50174025	C	T
3	rs530712531	50174106	C	T
3	rs7428430	50174184	T	C
3	rs2624847	50174197	G	T
3	rs140353816	50174291	T	C
3	rs13100903	50174572	T	C
3	rs71326918	50174844	A	C
3	rs7642934	50174848	A	G
3	rs2526388	50174886	T	C
3	rs541789423	50174900	A	C
3	rs79182283	50174936	G	A
3	rs138015664	50174939	G	C
3	rs73080971	50174943	T	C
3	rs185640199	50175248	C	T
3	rs2526387	50175348	C	G
3	rs148960176	50175720	G	A
3	rs191046820	50175736	A	G
3	rs2014004	50175940	A	G
3	rs2526386	50175959	C	T
3	rs537368528	50176055	T	C
3	rs72927529	50176115	A	G
3	rs574465128	50176254	C	G
3	rs143822371	50176498	A	G
3	rs114109919	50176563	T	G
3	rs2003485	50176589	T	C
3	rs192333825	50176607	C	G
3	rs2624846	50176739	A	C
3	rs539438955	50176952	G	A
3	rs532978484	50177040	G	A
3	rs114176098	50177068	T	C
3	rs563417628	50177081	T	G
3	rs60034796	50177372	C	T
3	rs571275740	50177740	C	T
3	rs564159838	50177756	T	C
3	rs730995	50177978	G	A
3	rs739983	50178011	G	A
3	rs574257955	50178285	T	C
3	rs150882713	50178345	A	G
3	rs74642623	50178459	T	C
3	rs557872125	50178481	T	C
3	rs543591819	50178615	A	G
3	rs189125074	50178821	T	C
3	rs74403826	50178822	A	G
3	rs139834677	50178854	A	G
3	rs534052260	50178954	C	T
3	rs184820774	50179016	T	C
3	rs567583892	50179017	A	G
3	rs148906692	50179274	A	G
3	rs543025667	50179461	A	T
3	rs189202155	50179469	A	T
3	rs532295907	50179484	C	T
3	rs181653789	50179581	A	C
3	rs538299757	50179808	G	T
3	rs183394805	50180426	T	C
3	rs12491177	50180433	C	T
3	rs557114551	50180521	A	G
3	rs188206417	50180556	T	C
3	rs12636449	50180613	G	A
3	rs148149389	50180898	T	C
3	rs191364980	50181080	A	G
3	rs59601912	50181096	G	T
3	rs2526385	50181135	T	G
3	rs2526384	50181136	T	C
3	rs12495075	50181368	G	A
3	rs571395951	50182044	G	T
3	rs189604052	50182339	A	C
3	rs550617860	50182555	G	C
3	rs568835680	50182647	T	G
3	rs557746484	50182784	A	G
3	rs180914030	50182921	T	C
3	rs115905442	50183011	G	A
3	rs140554099	50183062	T	C
3	rs567593792	50183239	T	A
3	rs539439251	50183410	T	C
3	rs575280977	50183638	C	T
3	rs2526383	50184538	T	C
3	rs145116799	50184816	A	C
3	rs188040823	50185293	T	C
3	rs141667625	50185364	A	G
3	rs11714286	50185508	G	A
3	rs182309954	50185699	G	A
3	rs148412812	50185777	T	C
3	rs112269639	50185967	A	G
3	rs192664552	50186095	A	G
3	rs549422648	50186158	A	G
3	rs556871416	50186295	T	C
3	rs368275600	50186561	T	C
3	rs58191283	50186685	T	C
3	rs140621665	50186909	G	A
3	rs144481989	50186940	T	G
3	rs2526400	50186948	A	G
3	rs147830604	50187050	G	C
3	rs2526399	50187080	T	C
3	rs73080976	50187326	A	G
3	rs2526398	50187596	C	G
3	rs58137261	50187637	C	T
3	rs2526397	50187790	T	G
3	rs145757570	50187821	C	T
3	rs536717525	50188057	A	G
3	rs146536381	50188212	T	C
3	rs2526396	50188309	A	G
3	rs141449209	50188540	A	G
3	rs145150629	50188593	G	A
3	rs12054052	50188654	T	C
3	rs570476987	50188661	T	C
3	rs2526395	50188886	T	C
3	rs141515048	50188936	A	G
3	rs2526394	50189057	T	C
3	rs532205914	50189141	C	G
3	rs2526393	50189173	C	G
3	rs568026579	50189472	T	C
3	rs73080977	50189531	T	G
3	rs539265989	50189611	T	C
3	rs150335609	50189615	A	G
3	rs541089910	50189631	T	G
3	rs557682338	50190100	A	G
3	rs3774736	50190110	A	G
3	rs6800021	50190346	A	G
3	rs544469918	50190852	A	G
3	rs2526392	50191191	T	C
3	rs569203014	50191732	G	T
3	rs150550128	50191961	A	G
3	rs548851880	50192576	G	C
3	rs2526390	50192760	T	C
3	rs2526389	50192826	T	C
3	rs542309586	50192963	T	C
3	rs551768374	50193025	G	C
3	rs139314222	50193271	G	T
3	rs556090154	50193278	G	T
3	rs2021734	50193383	T	C
3	rs559752131	50193729	A	G
3	rs79025934	50193807	G	A
3	rs571734367	50194231	T	C
3	rs553448315	50194591	C	A
3	rs146555027	50194619	A	G
3	rs2859580	50194644	G	A
3	rs576300350	50194921	C	G
3	rs543335744	50194965	T	C
3	rs553908015	50195377	A	G
3	rs561365178	50196135	T	C
3	rs550491270	50196336	G	C
3	rs2624842	50196418	C	A
3	rs73080980	50196533	T	C
3	rs2072054	50196623	G	A
3	rs143767753	50196806	G	C
3	rs372829300	50197065	A	G
3	rs2072053	50197092	T	C
3	rs1046953	50197097	T	C
3	rs61751940	50197098	C	G
3	rs534946437	50197427	A	G
3	rs148131687	50197465	G	T
3	rs535300188	50197516	C	T
3	rs140789723	50197939	A	G
3	rs546582690	50197957	T	G
3	rs568367340	50197983	T	C
3	rs558616354	50198121	A	G
3	rs576886612	50198136	T	C
3	rs2624841	50198415	T	C
3	rs80123248	50198490	A	G
3	rs12631337	50198537	A	G
3	rs114633137	50198570	T	C
3	rs559806364	50198630	T	C
3	rs2624840	50199015	T	C
3	rs540315676	50199052	G	A
3	rs562803691	50199175	T	C
3	rs76522442	50199325	G	C
3	rs35124980	50199330	A	G
3	rs11710277	50199747	G	A
3	rs562308320	50199791	C	G
3	rs533089392	50199858	G	A
3	rs75602844	50199880	C	T
3	rs146088243	50199924	C	G
3	rs2518797	50200122	T	G
3	rs184030416	50200160	G	A
3	rs3774739	50200349	A	G
3	rs13069856	50200789	C	T
3	rs577279388	50201579	T	C
3	rs111826889	50201901	T	C
3	rs2188151	50201924	T	G
3	rs145903524	50202105	A	G
3	rs138720647	50202192	G	A
3	rs2624839	50202231	C	T
3	rs4688747	50202313	A	G
3	rs187468012	50202562	G	T
3	rs571685903	50202620	A	G
3	rs3774741	50202723	G	A
3	rs79155184	50202745	A	G
3	rs141182962	50202832	A	G
3	rs565037371	50202865	T	C
3	rs146933714	50202955	C	G
3	rs571492304	50203207	T	C
3	rs547089779	50203218	A	C
3	rs192022433	50203308	T	G
3	rs75208336	50203360	A	G
3	rs545727191	50203453	T	C
3	rs537389653	50203722	C	G
3	rs534812793	50203878	A	G
3	rs553106246	50203915	T	C
3	rs140081490	50204126	T	C
3	rs531269513	50204314	A	G
3	rs3774745	50204745	T	C
3	rs528908674	50204981	T	C
3	rs192819693	50205078	A	G
3	rs543417542	50205207	G	A
3	rs113953796	50205294	G	C
3	rs60429865	50205315	G	A
3	rs551726313	50205361	T	C
3	rs144691481	50205430	T	C
3	rs2624838	50205642	G	C
3	rs2624837	50205962	A	G
3	rs542429241	50206203	A	C
3	rs372304091	50206798	T	C
3	rs535759809	50206871	T	A
3	rs557617893	50206877	G	C
3	rs540246502	50206935	G	C
3	rs115293747	50206981	A	G
3	rs2518796	50207075	C	T
3	rs557618947	50207130	T	C
3	rs3774748	50207210	C	A
3	rs3774749	50207227	T	C
3	rs184831006	50207329	C	G
3	rs147919666	50207421	C	A
3	rs141250546	50207427	A	G
3	rs146951328	50207804	T	C
3	rs529280670	50207934	G	T
3	rs558426783	50208005	C	A
3	rs570123059	50208323	G	C
3	rs544880396	50208332	C	T
3	rs3774750	50208406	G	C
3	rs149030736	50208554	T	C
3	rs185995765	50208555	A	G
3	rs62260773	50208630	A	G
3	rs143208781	50208756	A	G
3	rs2518795	50208819	T	C
3	rs2624836	50208868	A	G
3	rs2624835	50209049	A	G
3	rs3774751	50209053	T	G
3	rs567497963	50209216	A	G
3	rs3774752	50209612	C	T
3	rs148273155	50209749	G	A
3	rs1005678	50210289	G	C
3	rs182895316	50210443	A	G
3	rs536202867	50210491	A	G
3	rs554910139	50210625	T	G
3	rs6446201	50210865	A	G
3	rs183270404	50211084	G	A
3	rs200472848	50211186	A	T
3	rs146091236	50211768	T	C
3	rs187696883	50211955	C	T
3	rs546450507	50212084	A	C
3	rs144893978	50212220	A	G
3	rs2624833	50212512	T	G
3	rs563313079	50212567	G	C
3	rs189562041	50212844	T	C
3	rs537066966	50212845	T	G
3	rs571155049	50212927	G	A
3	rs73080990	50212958	T	C
3	rs528415472	50213178	A	G
3	rs528674321	50213250	A	C
3	rs73080992	50213525	A	G
3	rs532400834	50213613	A	G
3	rs545559565	50213795	T	C
3	rs144445925	50214207	G	A
3	rs150956613	50214233	T	C
3	rs140750015	50214303	A	C
3	rs189428368	50214506	T	G
3	rs577770584	50214540	A	C
3	rs140426101	50214692	A	C
3	rs145539399	50214721	T	C
3	rs569534252	50214814	A	G
3	rs554988465	50214997	G	C
3	rs573290797	50215056	G	A
3	rs573286037	50215489	G	A
3	rs540728439	50215535	T	C
3	rs529316696	50215557	A	C
3	rs183205290	50215861	C	T
3	rs571359374	50215872	A	G
3	rs67627084	50216114	C	T
3	rs555902214	50216187	T	A
3	rs13059311	50216421	T	C
3	rs533499334	50216509	A	G
3	rs567036803	50216669	C	T
3	rs540871939	50216919	T	C
3	rs9831967	50217234	C	T
3	rs545035644	50217324	G	T
3	rs192620459	50217443	T	C
3	rs9832454	50217558	T	C
3	rs13085567	50217654	C	T
3	rs548508595	50218718	G	A
3	rs9858297	50218879	T	C
3	rs148641669	50218945	T	C
3	rs185054973	50219031	T	A
3	rs146674222	50219095	T	C
3	rs74725951	50219736	C	T
3	rs563259028	50219957	A	G
3	rs6446202	50219991	G	C
3	rs545776153	50220011	G	C
3	rs188145590	50220623	T	C
3	rs181975731	50220790	G	A
3	rs200251979	50220833	C	A
3	rs540063688	50220849	T	A
3	rs111744323	50221027	T	C
3	rs200202088	50221034	G	T
3	rs547256991	50221103	T	C
3	rs544660530	50221165	A	G
3	rs114384205	50221260	C	T
3	rs149171038	50221561	A	G
3	rs547321338	50221695	T	C
3	rs143280597	50221707	C	T
3	rs13067082	50221715	A	G
3	rs182073616	50221743	A	G
3	rs544106693	50221987	T	C
3	rs529567698	50222296	A	G
3	rs7642692	50222693	C	T
3	rs1046956	50222926	T	A
3	rs182660760	50222978	T	C
3	rs201188823	50223014	A	C
3	rs370853090	50223302	A	G
3	rs527371878	50223565	A	G
3	rs2073726	50223593	T	A
3	rs201250937	50223722	A	G
3	rs200293145	50223732	T	C
3	rs11717349	50223977	C	T
3	rs147445085	50224219	T	C
3	rs12632110	50224225	A	G
3	rs4688746	50224374	C	T
3	rs12637671	50224562	G	A
3	rs556270346	50224763	A	G
3	rs11711407	50225029	A	G
3	rs549781207	50225037	A	G
3	rs532494770	50225075	A	G
3	rs143620746	50225153	A	C
3	rs141689328	50225255	A	G
3	rs145097565	50225299	C	T
3	rs141979489	50225335	A	G
3	rs140809943	50225389	T	G
3	rs11558285	50225568	T	C
3	rs543148563	50225591	T	C
3	rs200144707	50225631	A	T
3	rs149702464	50225898	T	G
3	rs14321	50226151	T	C
3	rs530002580	50226174	T	C
3	rs548407997	50226219	T	C
3	rs79941081	50226809	G	A
3	rs548607939	50227332	T	C
3	rs112415945	50227627	T	C
3	rs185320363	50227719	C	G
3	rs57842657	50227787	A	T
3	rs9858059	50227871	C	T
3	rs183903021	50227923	T	G
3	rs188293380	50228018	C	T
3	rs577025692	50228119	A	G
3	rs11716820	50228316	T	C
3	rs181956167	50228412	T	C
3	rs530185957	50228561	T	A
3	rs3755831	50228767	G	T
3	rs547195423	50228909	T	C
3	rs75504962	50228930	C	G
3	rs147904124	50228934	T	G
3	rs141603097	50229566	G	T
3	rs372903904	50230026	T	C
3	rs190538785	50230146	G	A
3	rs201305115	50230902	T	C
3	rs200450293	50231014	G	A
3	rs141497735	50231042	G	T
3	rs147238978	50231058	A	G
3	rs377424349	50231684	T	G
3	rs12721544	50231827	T	C
3	rs559845646	50231865	A	G
3	rs201551360	50232274	A	G
3	rs538206472	50232448	C	A
3	rs11919418	50233215	G	T
3	rs116031664	50233250	T	C
3	rs13064381	50233317	T	C
3	rs547652490	50233331	A	G
3	rs571648848	50233674	T	C
3	rs538946106	50233776	G	C
3	rs554401168	50233842	T	C
3	rs192468377	50233886	A	G
3	rs34877766	50234126	G	A
3	rs547792902	50234366	T	C
3	rs536472605	50234505	G	A
3	rs187096133	50235028	G	A
3	rs142421515	50235382	C	T
3	rs60276643	50235438	G	C
3	rs548545802	50235744	A	G
3	rs139451781	50235889	T	C
3	rs556799010	50235995	G	A
3	rs12487392	50236067	A	T
3	rs541105390	50236168	G	A
3	rs6807194	50236373	A	G
3	rs145244416	50236586	C	T
3	rs552790853	50236644	A	G
3	rs557517000	50237197	C	G
3	rs9882618	50237545	T	C
3	rs9755737	50237804	C	T
3	rs185904276	50237806	T	C
3	rs557947378	50237845	G	A
3	rs181240126	50237875	G	A
3	rs545563558	50237890	G	A
3	rs186273249	50237895	G	A
3	rs151045217	50237906	A	G
3	rs563670493	50237912	T	A
3	rs546529697	50237939	C	G
3	rs561853656	50238073	A	G
3	rs11130245	50238147	A	T
3	rs568512736	50238149	A	T
3	rs140931589	50238153	C	T
3	rs7612733	50238156	T	A
3	rs12485909	50238376	A	G
3	rs535956336	50238554	A	G
3	rs184187812	50238656	T	C
3	rs564830861	50238721	G	A
3	rs112824661	50238956	C	T
3	rs34276912	50238989	T	C
3	rs186334822	50239007	C	G
3	rs7617915	50239012	T	C
3	rs111875034	50239080	T	G
3	rs187243448	50239195	A	C
3	rs555982892	50239364	G	C
3	rs4688683	50239464	T	C
3	rs562269630	50239480	C	G
3	rs545036157	50239546	A	G
3	rs192998041	50239651	A	G
3	rs182999405	50239722	T	C
3	rs57462170	50239803	A	G
3	rs555807070	50239871	C	G
3	rs370194878	50239895	A	G
3	rs189472855	50240073	T	C
3	rs145965071	50240245	A	G
3	rs4688745	50240338	C	T
3	rs533966728	50240352	A	G
3	rs141150840	50240377	A	G
3	rs556400081	50240413	A	G
3	rs553616646	50240453	T	C
3	rs189059194	50240658	C	T
3	rs533359648	50240743	T	C
3	rs186315339	50240952	T	C
3	rs554335915	50241123	C	T
3	rs2006199	50241621	A	G
3	rs549751166	50241732	T	C
3	rs184962666	50241935	A	G
3	rs1858828	50242387	T	G
3	rs530883637	50242493	A	C
3	rs118160556	50242765	G	C
3	rs532364587	50242994	G	A
3	rs145281230	50243282	G	A
3	rs2236939	50243510	T	G
3	rs35219849	50243801	T	C
3	rs561671563	50243813	T	A
3	rs35137368	50243948	A	G
3	rs4141407	50243970	G	A
3	rs2236940	50244080	A	G
3	rs573537691	50244474	A	C
3	rs574838560	50245049	T	C
3	rs552480597	50245292	T	C
3	rs183176132	50245316	G	A
3	rs149152636	50245608	A	G
3	rs535051276	50245753	T	C
3	rs35768187	50245991	G	C
3	rs534809149	50246102	G	C
3	rs575548672	50246748	A	G
3	rs184903981	50246788	A	G
3	rs188819362	50246808	A	G
3	rs532898913	50247081	A	C
3	rs115250992	50247312	T	C
3	rs568618209	50247647	T	C
3	rs2236941	50247824	T	C
3	rs569852206	50248044	C	G
3	rs183737739	50248114	A	G
3	rs186308795	50248368	G	C
3	rs62260792	50248427	A	G
3	rs74736546	50248619	C	G
3	rs2236942	50248807	C	G
3	rs138465201	50248900	C	T
3	rs58648044	50248954	G	T
3	rs556713558	50248974	T	C
3	rs554934720	50249399	T	G
3	rs76031881	50249443	G	A
3	rs4688744	50249500	A	G
3	rs545501541	50249710	A	T
3	rs149261446	50249746	A	G
3	rs144453433	50250305	C	G
3	rs114561902	50250637	A	C
3	rs74461473	50250747	T	C
3	rs2282749	50250837	C	T
3	rs558841927	50250854	A	T
3	rs6779184	50250977	T	C
3	rs191325945	50251313	A	G
3	rs115680874	50251336	T	C
3	rs549158516	50251512	T	G
3	rs567353930	50251535	A	G
3	rs587663130	50252585	T	C
3	rs76644847	50252646	T	G
3	rs587722031	50252729	T	C
3	rs201332980	50252914	C	A
3	rs200559864	50253005	T	C
3	rs201130965	50253143	T	C
3	rs78625017	50253168	C	A
3	rs587739044	50253508	A	G
3	rs587595292	50253545	A	G
3	rs587737274	50253604	G	C
3	rs189809814	50253674	A	G
3	rs149791773	50253697	G	A
3	rs34382606	50253725	A	G
3	rs374177093	50253726	T	C
3	rs587643458	50253877	C	G
3	rs587716481	50254088	T	C
3	rs188590165	50254332	A	G
3	rs146635867	50254394	C	A
3	rs78020607	50254624	G	A
3	rs587742060	50255129	A	G
3	rs739431	50255305	G	A
3	rs35926495	50255663	T	C
3	rs56048629	50255666	T	C
3	rs368497129	50256387	A	G
3	rs886075	50256928	A	G
3	rs2282750	50257020	G	C
3	rs587773701	50257204	T	C
3	rs35742391	50257389	A	G
3	rs587691843	50257869	T	C
3	rs587767951	50257896	G	A
3	rs180861507	50257914	T	G
3	rs587713648	50257991	T	C
3	rs587725652	50258096	A	G
3	rs150849136	50258885	A	C
3	rs139570380	50259152	A	G
3	rs115258642	50259237	T	C
3	rs587604019	50259304	A	C
3	rs587667279	50259352	T	C
3	rs79499880	50259551	G	A
3	rs587687509	50259752	A	G
3	rs587666383	50259938	G	C
3	rs7636862	50260057	T	C
3	rs114779882	50260211	T	G
3	rs140191313	50260314	T	C
3	rs145831787	50260468	T	C
3	rs185737457	50260669	A	G
3	rs182367581	50260760	A	G
3	rs142021972	50261208	A	G
3	rs9878345	50261332	T	C
3	rs587683512	50261837	T	C
3	rs149509775	50261843	A	G
3	rs12498048	50262017	A	G
3	rs587627631	50262127	G	T
3	rs587662649	50262346	C	T
3	rs587626441	50262589	A	G
3	rs587683815	50262672	G	C
3	rs587614827	50262757	T	C
3	rs587664253	50262947	A	G
3	rs142478307	50263004	G	A
3	rs76328824	50263012	A	G
3	rs587627038	50264116	A	G
3	rs587752982	50264449	G	A
3	rs147710722	50264508	A	G
3	rs587665390	50264679	A	C
3	rs41305602	50264706	T	A
3	rs587749882	50265074	T	A
3	rs587611597	50265320	C	T
3	rs184495886	50265401	C	T
3	rs587646996	50265526	T	C
3	rs189373414	50265560	G	A
3	rs587748042	50265884	C	T
3	rs587662880	50265945	A	G
3	rs78171106	50266494	G	T
3	rs587752788	50266529	G	A
3	rs58939948	50266990	A	T
3	rs60396258	50266991	T	G
3	rs181200719	50267024	G	C
3	rs587599125	50267075	T	C
3	rs4688682	50267128	A	C
3	rs187417400	50267579	A	G
3	rs9883222	50267837	A	G
3	rs142889002	50268755	T	G
3	rs146088775	50268774	A	G
3	rs148590139	50269726	T	C
3	rs587695844	50269893	T	C
3	rs587680898	50270021	A	G
3	rs587718885	50270118	T	A
3	rs11716295	50270165	C	A
3	rs140907576	50270395	A	G
3	rs147797513	50270670	A	C
3	rs587628748	50270871	C	A
3	rs587723184	50271232	G	C
3	rs587601829	50271274	A	G
3	rs587732684	50271478	T	C
3	rs587599760	50271915	G	C
3	rs147427338	50271933	G	A
3	rs587756942	50272635	A	T
3	rs73082903	50272712	A	G
3	rs4688743	50272765	G	T
3	rs4688742	50272813	A	G
3	rs60247651	50272953	A	T
3	rs587699060	50273114	G	A
3	rs587721857	50273336	T	C
3	rs587676513	50273368	T	C
3	rs186467474	50273455	G	C
3	rs587653277	50273469	T	C
3	rs147324172	50273549	A	C
3	rs41315888	50273560	T	C
3	rs587735553	50273607	C	T
3	rs587704655	50273633	G	C
3	rs587618141	50273842	C	G
3	rs587732881	50274035	C	T
3	rs587614626	50274132	T	C
3	rs62260798	50274278	T	C
3	rs587719095	50274911	A	G
3	rs587773806	50275272	T	G
3	rs587762176	50276178	A	G
3	rs371760810	50276249	T	C
3	rs142550625	50276357	T	C
3	rs140372423	50277296	T	G
3	rs587688057	50277388	T	C
3	rs587760038	50277686	A	G
3	rs115425584	50278006	A	G
3	rs186054770	50278023	A	G
3	rs6768830	50278069	T	C
3	rs587659484	50278135	C	G
3	rs190465801	50278240	G	A
3	rs587693733	50278359	G	A
3	rs587676750	50278452	A	G
3	rs2236943	50278613	A	G
3	rs58051625	50278717	C	G
3	rs188277892	50278775	T	C
3	rs148098406	50278797	A	G
3	rs143832562	50278800	C	A
3	rs587671535	50278910	A	G
3	rs587728913	50278919	T	C
3	rs587772408	50279163	T	G
3	rs587724204	50279664	T	C
3	rs114670061	50279697	T	C
3	rs587763748	50280054	G	C
3	rs587636953	50280508	C	G
3	rs115561554	50280634	A	G
3	rs587729553	50280754	A	G
3	rs139348851	50280843	G	A
3	rs1894324	50280881	A	G
3	rs10510755	50281168	T	C
3	rs139840863	50281396	T	C
3	rs4688741	50281756	T	C
3	rs587727469	50282219	G	A
3	rs146654815	50282251	A	G
3	rs587612395	50282275	T	C
3	rs114872512	50282876	C	T
3	rs183731447	50283121	T	C
3	rs7645537	50283437	C	T
3	rs587672370	50283474	T	G
3	rs587654283	50283609	T	C
3	rs587685285	50283611	C	T
3	rs587637184	50283699	T	C
3	rs587653233	50284052	T	C
3	rs587708408	50284070	A	C
3	rs587693451	50285218	C	G
3	rs587648327	50285597	T	C
3	rs114032302	50285633	T	C
3	rs57319506	50285677	C	T
3	rs587629297	50285830	C	G
3	rs587659672	50285866	A	G
3	rs57453427	50285930	C	T
3	rs587598987	50286782	C	G
3	rs76677798	50286897	G	A
3	rs2298952	50286953	G	A
3	rs587661176	50286972	T	C
3	rs2298953	50287260	G	T
3	rs587621922	50287277	G	C
3	rs587676826	50287442	G	C
3	rs2298954	50287551	T	C
3	rs182111510	50287872	C	T
3	rs587747382	50288181	T	G
3	rs587721393	50288230	T	C
3	rs201632611	50288243	C	T
3	rs139873575	50288372	T	G
3	rs9836046	50288462	T	C
3	rs587704368	50288587	A	G
3	rs587668269	50288726	G	T
3	rs193037876	50288877	T	C
3	rs139078889	50289043	T	C
3	rs41305991	50289318	A	G
3	rs12721536	50289635	T	C
3	rs587722982	50289775	A	G
3	rs762707	50289853	T	C
3	rs183955200	50289947	A	G
3	rs112497464	50289969	T	C
3	rs28763896	50290016	A	G
3	rs587728749	50290116	A	T
3	rs12721538	50290125	A	G
3	rs71583822	50290755	A	C
3	rs12485390	50290830	G	A
3	rs587630184	50290864	T	C
3	rs587745409	50290895	A	G
3	rs2097247	50290902	T	C
3	rs587711663	50291003	T	C
3	rs9851719	50291049	A	G
3	rs587732960	50291427	A	G
3	rs9852677	50291617	A	G
3	rs182031629	50291684	T	C
3	rs2282751	50291785	A	G
3	rs147886858	50291979	A	G
3	rs2236944	50292193	T	G
3	rs11715758	50292324	A	G
3	rs191562040	50292425	A	G
3	rs587699826	50292915	T	C
3	rs150390208	50292946	A	C
3	rs587706760	50292960	T	C
3	rs115899015	50293203	T	C
3	rs181394846	50293392	T	C
3	rs587740200	50293564	A	G
3	rs149208832	50293797	T	C
3	rs373273275	50293803	C	G
3	rs41291724	50294066	G	C
3	rs190048880	50294301	G	A
3	rs201368165	50294308	A	G
3	rs139197363	50294494	T	C
3	rs9830408	50294551	G	A
3	rs587689108	50294689	C	T
3	rs587653386	50295290	T	C
3	rs115960069	50295339	A	G
3	rs587683192	50295716	C	G
3	rs587720371	50295864	T	C
3	rs587751510	50296495	A	G
3	rs587712840	50296803	C	T
3	rs587617189	50296903	T	C
3	rs191536810	50297151	A	G
3	rs587685476	50297202	T	A
3	rs587654462	50297253	C	G
3	rs4547694	50297330	A	G
3	rs587666364	50297480	A	G
3	rs587601726	50297765	A	G
3	rs587658684	50297801	G	C
3	rs587622200	50298044	A	G
3	rs587733099	50298131	C	A
3	rs189079173	50298671	T	C
3	rs79217622	50299140	A	C
3	rs587715306	50299245	T	G
3	rs587769309	50299619	G	C
3	rs587722522	50299705	A	T
3	rs188822208	50299888	A	G
3	rs587748032	50299959	C	T
3	rs4141060	50300117	C	T
3	rs79051315	50300344	G	C
3	rs61753398	50300477	T	C
3	rs190783577	50300978	C	T
3	rs77097132	50301050	T	C
3	rs587649363	50301215	T	G
3	rs35915701	50301433	G	C
3	rs12497018	50301571	A	G
3	rs9839427	50301584	G	A
3	rs587652701	50301925	T	C
3	rs145749964	50302053	C	T
3	rs115182308	50302217	T	C
3	rs587770283	50302881	T	C
3	rs149475714	50302908	A	G
3	rs143885784	50302917	A	G
3	rs148188800	50302918	T	C
3	rs587670291	50302989	G	C
3	rs187311957	50303010	A	C
3	rs141381599	50303157	T	C
3	rs147429858	50303416	A	T
3	rs139715543	50303646	G	A
3	rs587739880	50303817	G	T
3	rs587764622	50303936	A	C
3	rs587600836	50303941	T	C
3	rs116603694	50304147	G	A
3	rs587693852	50304179	T	C
3	rs587678912	50304262	T	A
3	rs182979254	50304498	G	A
3	rs587678028	50304653	T	G
3	rs11916258	50304845	T	C
3	rs188024255	50304897	T	C
3	rs587614359	50304951	C	T
3	rs587684337	50304985	T	C
3	rs587641339	50305074	T	G
3	rs184252610	50305214	A	G
3	rs3755832	50305234	A	G
3	rs114709396	50305768	C	G
3	rs3806708	50306249	C	T
3	rs192478107	50306338	A	G
3	rs184654138	50306375	T	C
3	rs9875873	50306632	T	C
3	rs587687249	50306672	A	G
3	rs181415341	50307049	G	C
3	rs2269430	50307050	T	C
3	rs7641224	50307111	T	C
3	rs587688791	50307128	T	C
3	rs57978992	50307950	A	G
3	rs41291726	50307956	A	G
3	rs55689339	50308040	G	C
3	rs587706504	50308089	G	A
3	rs4688739	50308718	A	G
3	rs200932313	50308808	C	A
3	rs138414162	50308928	A	G
3	rs587703379	50309092	T	C
3	rs12492880	50309124	G	A
3	rs146920089	50309416	C	G
3	rs587750713	50310006	G	A
3	rs12490837	50310310	A	T
3	rs587717429	50310574	T	C
3	rs184886006	50310769	T	G
3	rs148660513	50310836	C	G
3	rs41291728	50310922	A	G
3	rs150640515	50311296	T	C
3	rs2071203	50311900	T	C
3	rs587634481	50311957	T	C
3	rs143602808	50311986	A	C
3	rs146776630	50312136	C	T
3	rs115552710	50312181	G	A
3	rs372978569	50312247	A	G
3	rs587664907	50312494	T	C
3	rs139772784	50312503	T	G
3	rs587602185	50312719	T	C
3	rs368328009	50313045	C	A
3	rs587731593	50313426	A	G
3	rs76183352	50313448	T	C
3	rs762706	50313523	C	A
3	rs762705	50313527	C	A
3	rs587716162	50313669	C	G
3	rs587686284	50313805	A	G
3	rs145373059	50314245	T	C
3	rs587598543	50314394	A	G
3	rs587727998	50314540	T	C
3	rs184456644	50314617	C	A
3	rs151171259	50314709	T	C
3	rs188137414	50315174	G	C
3	rs587770323	50315255	A	G
3	rs146936307	50315268	T	C
3	rs587597632	50315401	C	G
3	rs367814145	50316000	A	G
3	rs587769382	50316002	A	G
3	rs371618716	50316004	A	T
3	rs587699785	50316006	C	T
3	rs56122560	50316007	G	T
3	rs138616251	50316011	T	G
3	rs182008733	50316033	G	A
3	rs6776145	50316119	C	T
3	rs587632582	50316201	T	A
3	rs144527040	50316240	G	A
3	rs587765227	50316339	T	C
3	rs142014748	50316468	T	C
3	rs200038692	50316537	A	G
3	rs146311664	50316554	C	T
3	rs587602579	50316638	G	C
3	rs587611018	50316880	T	C
3	rs587665436	50316905	T	C
3	rs4688738	50317470	C	T
3	rs587645566	50318167	T	G
3	rs112911401	50318315	T	C
3	rs587638223	50318319	T	C
3	rs191311634	50318681	T	C
3	rs587675876	50318682	A	G
3	rs587629063	50318985	A	G
3	rs140367965	50319444	T	C
3	rs587599087	50319519	A	G
3	rs150356212	50319526	A	G
3	rs138268902	50319964	G	C
3	rs587713652	50320242	A	G
3	rs183951649	50320976	T	C
3	rs587667021	50321015	A	G
3	rs587669877	50321040	G	A
3	rs587770266	50321845	C	G
3	rs4688736	50322021	C	G
3	rs181510118	50322242	A	G
3	rs185723856	50322327	T	C
3	rs190135257	50322619	A	T
3	rs587715914	50322635	T	C
3	rs12635953	50322710	T	C
3	rs192055735	50322753	T	C
3	rs587658750	50322841	T	C
3	rs587736082	50322852	T	C
3	rs12493693	50322931	T	C
3	rs587679763	50322932	A	G
3	rs12494414	50323172	T	C
3	rs587700393	50323230	A	G
3	rs587640145	50323283	G	A
3	rs587672850	50323332	A	G
3	rs147290285	50323888	T	C
3	rs144999743	50323941	A	G
3	rs148644265	50324022	A	G
3	rs147362726	50324112	G	A
3	rs142104077	50324405	C	G
3	rs202017656	50324482	T	C
3	rs12629572	50324672	G	T
3	rs185736007	50324845	A	G
3	rs587693210	50325107	C	T
3	rs116064489	50325832	A	G
3	rs114263230	50325965	T	C
3	rs11714141	50326003	T	C
3	rs372041517	50326004	A	G
3	rs2229647	50326020	A	G
3	rs199606756	50326091	C	T
3	rs185492196	50326133	G	A
3	rs190988510	50326151	G	T
3	rs200622087	50326254	A	G
3	rs587715520	50326266	A	G
3	rs139030386	50326292	T	C
3	rs149865169	50326309	G	A
3	rs34377144	50326320	C	T
3	rs187404710	50326426	G	C
3	rs191858364	50326681	T	C
3	rs200964278	50326729	T	C
3	rs375653258	50326736	T	C
3	rs199880321	50326745	A	G
3	rs201915903	50326780	T	C
3	rs115341484	50326815	G	A
3	rs78165652	50326883	G	A
3	rs367665524	50326952	C	G
3	rs34364099	50327010	C	T
3	rs76166988	50327242	C	G
3	rs2071205	50327429	G	A
3	rs200829619	50327685	T	C
3	rs201827780	50327756	A	G
3	rs587720835	50327829	C	T
3	rs587677232	50327896	G	A
3	rs115696506	50328303	C	T
3	rs587697407	50328468	G	A
3	rs147025751	50328536	T	C
3	rs199946934	50328568	T	C
3	rs138558275	50328588	G	C
3	rs587662786	50328771	G	C
3	rs587742821	50328772	G	C
3	rs147307214	50328891	G	C
3	rs587631905	50328897	G	C
3	rs199593825	50329715	A	C
3	rs587718655	50329727	A	G
3	rs368874820	50329744	T	C
3	rs1076872	50329826	A	G
3	rs114752197	50329941	C	G
3	rs587680727	50330568	T	C
3	rs201429916	50330813	G	C
3	rs143380417	50330890	C	G
3	rs199677260	50330929	C	G
3	rs2071204	50330987	C	T
3	rs587693037	50331575	C	T
3	rs587738490	50331751	G	T
3	rs74398439	50331927	T	C
3	rs149248362	50332459	T	C
3	rs377396269	50332478	A	G
3	rs139756596	50332501	T	C
3	rs146737984	50332606	T	C
3	rs13100173	50332697	A	G
3	rs137931173	50332800	A	G
3	rs148946385	50333363	A	C
3	rs147042351	50333441	C	T
3	rs138275517	50333497	A	G
3	rs3774753	50333627	C	T
3	rs185807702	50333694	A	G
3	rs370500153	50333977	T	G
3	rs74426485	50334066	A	G
3	rs2269432	50334231	A	T
3	rs199539734	50334239	T	C
3	rs587754175	50334354	A	G
3	rs201512291	50334462	A	G
3	rs34484133	50334481	T	C
3	rs35833373	50334540	T	C
3	rs587643318	50334564	T	G
3	rs76889110	50335047	A	G
3	rs587748831	50335145	G	T
3	rs587652416	50335149	T	G
3	rs587664287	50335188	G	A
3	rs587743906	50335308	G	C
3	rs587677030	50335521	A	C
3	rs587686266	50336037	C	T
3	rs2285043	50336055	T	C
3	rs76130291	50336147	T	C
3	rs72932959	50336292	G	A
3	rs11545105	50336454	A	G
3	rs587659459	50336487	A	G
3	rs148471198	50336554	A	G
3	rs370533099	50336573	C	G
3	rs188359638	50336650	G	A
3	rs2285044	50336661	C	T
3	rs587601405	50336963	G	C
3	rs34136796	50337032	A	C
3	rs587621342	50337199	G	T
3	rs1283	50337422	A	G
3	rs184872974	50337741	G	A
3	rs147678727	50337932	G	C
3	rs202067357	50338021	A	G
3	rs587724293	50338393	T	C
3	rs200373793	50338476	G	C
3	rs587665374	50339143	A	G
3	rs189896761	50339307	A	G
3	rs587749551	50339340	T	C
3	rs116482870	50339622	T	C
3	rs587665493	50339670	A	G
3	rs143176318	50339709	T	C
3	rs199678542	50339783	C	T
3	rs138329304	50340374	G	A
3	rs202199091	50340376	A	G
3	rs587728129	50340416	A	C
3	rs587646679	50340517	T	G
3	rs148135700	50340761	T	G
3	rs113603579	50340762	T	G
3	rs180709517	50340835	A	C
3	rs587610091	50340940	A	G
3	rs28365992	50340996	C	T
3	rs62260802	50341071	A	G
3	rs587636935	50341175	T	C
3	rs138555089	50341185	A	C
3	rs587772137	50341227	C	G
3	rs141540659	50341283	T	C
3	rs587602917	50341308	T	G
3	rs12488302	50341326	T	C
3	rs62260803	50341480	T	C
3	rs149952098	50341505	T	C
3	rs190793770	50341548	T	A
3	rs140499428	50341829	T	C
3	rs147695196	50342287	A	G
3	rs151241807	50342552	G	C
3	rs186687868	50342617	T	G
3	rs79145265	50342621	T	C
3	rs191538053	50342965	T	C
3	rs587704916	50343059	T	C
3	rs587770127	50343113	T	C
3	rs138450497	50343454	G	T
3	rs55933602	50343600	T	C
3	rs188279760	50344027	T	A
3	rs57944420	50344056	G	A
3	rs587608951	50344060	A	G
3	rs587596846	50344122	C	A
3	rs587749908	50344161	T	A
3	rs78138837	50344178	G	A
3	rs141810259	50344433	A	G
3	rs587622242	50344449	C	T
3	rs587684315	50344511	T	A
3	rs78073598	50344519	T	C
3	rs587668728	50344678	T	C
3	rs587666608	50344878	A	G
3	rs147396679	50344882	T	C
3	rs191376637	50344886	T	C
3	rs183514517	50344887	A	G
3	rs140843162	50344985	A	G
3	rs149793859	50345090	C	T
3	rs148506936	50345177	G	A
3	rs587656417	50345249	T	C
3	rs587602974	50345838	A	G
3	rs587713565	50345909	T	C
3	rs189955241	50346024	A	G
3	rs587720425	50346040	A	G
3	rs587701790	50346077	C	A
3	rs112522560	50346184	T	C
3	rs185241849	50346579	G	A
3	rs12488235	50346878	C	G
3	rs587626665	50347173	A	G
3	rs4688734	50347498	T	C
3	rs76579309	50347595	C	A
3	rs587705585	50347697	G	T
3	rs111991220	50347706	C	T
3	rs587730558	50347890	A	G
3	rs139379641	50347933	A	G
3	rs193294475	50347943	T	C
3	rs587775219	50348219	C	G
3	rs587673285	50348768	T	C
3	rs375781823	50349135	T	A
3	rs9682667	50349337	T	C
3	rs587629016	50349358	C	T
3	rs587718432	50349417	G	A
3	rs587595487	50349427	T	C
3	rs9681992	50349602	G	C
3	rs587609136	50349799	T	C
3	rs587715546	50349845	T	C
3	rs200822752	50350189	G	A
3	rs370234933	50350372	G	C
3	rs374528934	50350376	G	C
3	rs587686626	50350532	A	G
3	rs587695120	50350627	G	T
3	rs587624087	50350711	T	C
3	rs587653636	50350714	T	C
3	rs587698452	50350940	G	T
3	rs146804263	50350990	A	G
3	rs587705694	50351014	T	C
3	rs587741753	50351222	A	G
3	rs79856669	50351432	A	G
3	rs587634402	50351447	G	A
3	rs148955380	50351456	A	T
3	rs12492683	50351598	T	C
3	rs75987913	50351708	A	G
3	rs587774402	50351726	T	C
3	rs11130248	50352200	G	A
3	rs12054403	50352384	C	T
3	rs9877046	50352458	T	G
3	rs182499529	50352682	T	C
3	rs587700470	50352684	G	C
3	rs587752823	50352749	A	G
3	rs142676035	50352802	A	G
3	rs587601658	50353100	A	G
3	rs137955572	50353546	C	G
3	rs587622088	50353566	T	C
3	rs61382127	50353615	C	T
3	rs117691199	50353703	T	C
3	rs587748358	50353727	G	A
3	rs367681830	50353764	G	C
3	rs115254142	50353938	C	A
3	rs12495261	50354065	G	C
3	rs146142570	50354287	A	G
3	rs77081233	50354290	G	C
3	rs116570617	50354447	T	C
3	rs587618130	50354830	A	G
3	rs587676561	50354969	A	G
3	rs587711297	50355155	C	T
3	rs587666466	50355244	C	T
3	rs587599612	50355274	G	C
3	rs75801519	50355604	C	T
3	rs35455589	50355730	G	T
3	rs116069805	50356030	G	A
3	rs184629430	50356152	T	C
3	rs587746528	50356355	A	G
3	rs147838410	50356693	T	C
3	rs587753920	50356785	C	T
3	rs200102649	50357024	C	G
3	rs184202689	50357168	G	A
3	rs200201922	50357184	A	G
3	rs201365993	50357700	A	T
3	rs709210	50357869	A	C
3	rs587616327	50358233	C	T
3	rs138477110	50358336	C	G
3	rs587774028	50358416	A	G
3	rs7629917	50358464	T	C
3	rs4688733	50358514	G	A
3	rs587735169	50359060	A	G
3	rs587692363	50359252	T	G
3	rs587678265	50359833	A	T
3	rs186027967	50359857	G	A
3	rs587646391	50360138	A	G
3	rs146402972	50360624	C	T
3	rs182726309	50360784	C	T
3	rs4688732	50360802	A	G
3	rs587746521	50361208	T	C
3	rs115961639	50361284	A	G
3	rs587660362	50361427	A	G
3	rs587738654	50361941	T	C
3	rs191283916	50362021	T	C
3	rs144770661	50362283	T	C
3	rs11549673	50362371	A	G
3	rs145114447	50363071	T	C
3	rs587670392	50363192	T	C
3	rs115718965	50363256	T	C
3	rs2236946	50363771	A	G
3	rs587759183	50364227	C	T
3	rs587765738	50364385	T	C
3	rs587617246	50364592	A	G
3	rs587629415	50364714	A	G
3	rs138949995	50364817	T	A
3	rs587624494	50364870	A	C
3	rs587645205	50365014	A	G
3	rs587721041	50365037	C	G
3	rs142171159	50365232	T	C
3	rs184550263	50366438	A	G
3	rs143094014	50367486	A	G
3	rs587609877	50367651	T	C
3	rs2073497	50367867	C	A
3	rs587758315	50368034	G	A
3	rs71326927	50368201	A	G
3	rs587688439	50368505	G	T
3	rs186899036	50368525	T	A
3	rs191295671	50368555	A	C
3	rs150999288	50368871	T	C
3	rs73082910	50368955	A	C
3	rs142284228	50369169	T	C
3	rs2073498	50369546	A	C
3	rs587770960	50369755	C	T
3	rs145322745	50369839	C	A
3	rs587633156	50369848	T	C
3	rs78501918	50369914	G	A
3	rs587750151	50370268	T	G
3	rs587647918	50370288	A	G
3	rs72932987	50370481	C	T
3	rs116191624	50370587	C	T
3	rs587602334	50370592	G	T
3	rs80125713	50370660	A	C
3	rs139987787	50370708	G	C
3	rs79117849	50370841	G	C
3	rs587674933	50371011	A	G
3	rs139062486	50371200	A	C
3	rs587739387	50371206	G	C
3	rs183502725	50371207	A	G
3	rs2236947	50371432	A	C
3	rs587602107	50371518	T	C
3	rs34495934	50371757	G	A
3	rs145333395	50371791	G	C
3	rs190202138	50371820	A	G
3	rs587761146	50372340	C	A
3	rs139367042	50372560	C	T
3	rs9311449	50372854	T	A
3	rs147036949	50372879	G	C
3	rs141887252	50372932	C	T
3	rs182423128	50373058	C	T
3	rs4688728	50373101	A	C
3	rs587692898	50373488	T	C
3	rs115339582	50373649	A	G
3	rs3774754	50373835	A	C
3	rs191217885	50373869	A	G
3	rs587632956	50374032	G	C
3	rs2073499	50374293	G	A
3	rs144174962	50374331	T	C
3	rs57838764	50374568	C	T
3	rs148621054	50374589	A	C
3	rs587678373	50374688	T	G
3	rs149932910	50374706	A	G
3	rs587676618	50374994	T	C
3	rs79536844	50375066	T	C
3	rs587678524	50375129	A	G
3	rs587658589	50375264	C	A
3	rs187066753	50375319	T	C
3	rs587654008	50375483	A	C
3	rs587767280	50375661	A	G
3	rs116282211	50375742	G	C
3	rs115453928	50376294	A	C
3	rs193141147	50376474	T	A
3	rs114637632	50376547	T	C
3	rs587621128	50376872	G	C
3	rs147944291	50377046	T	C
3	rs185722850	50377099	G	C
3	rs6446203	50377129	T	C
3	rs587659366	50377667	T	C
3	rs149145410	50377926	T	C
3	rs373116746	50378090	A	G
3	rs61758759	50378098	A	C
3	rs61754211	50378153	T	A
3	rs201983107	50378154	T	C
3	rs4688725	50378176	G	T
3	rs587718484	50378187	G	C
3	rs116422509	50378243	C	G
3	rs3213621	50378628	G	A
3	rs112780151	50378707	A	C
3	rs78166579	50378802	T	C
3	rs1989839	50378946	G	A
3	rs142613783	50379257	A	G
3	rs148328402	50379343	T	C
3	rs188791547	50379439	A	T
3	rs587765666	50379682	G	T
3	rs181274355	50379813	T	C
3	rs185474627	50379824	A	T
3	rs141055331	50379974	A	G
3	rs199753675	50379987	T	C
3	rs146242904	50380132	A	G
3	rs187570853	50380266	T	C
3	rs2301639	50380661	A	G
3	rs201732355	50380730	G	C
3	rs146847253	50381254	T	C
3	rs587646934	50381585	G	C
3	rs144474398	50381614	G	T
3	rs587601266	50381659	G	C
3	rs186858271	50383282	T	C
3	rs4688724	50384143	C	G
3	rs587668346	50384351	T	G
3	rs4688679	50384758	T	C
3	rs587617024	50384889	T	C
3	rs587739043	50385292	A	G
3	rs145729838	50385700	A	T
3	rs587605237	50385737	T	C
3	rs35968178	50386389	T	C
3	rs587641228	50386573	T	G
3	rs181469895	50386868	C	T
3	rs2233478	50387501	C	G
3	rs2073500	50387510	C	A
3	rs587767518	50387614	A	G
3	rs73082914	50387873	T	C
3	rs41291730	50388087	C	A
3	rs2233476	50388383	A	C
3	rs587628650	50388460	A	G
3	rs587685710	50388461	G	A
3	rs2233475	50388487	A	G
3	rs142586863	50388569	A	G
3	rs2233474	50388607	A	C
3	rs587726187	50388888	A	G
3	rs587737164	50389149	A	G
3	rs200349019	50389395	G	T
3	rs145727263	50389459	A	G
3	rs75420946	50389477	C	T
3	rs148275530	50389497	C	A
3	rs587678288	50389739	A	G
3	rs587701266	50389932	C	A
3	rs150718057	50389960	C	A
3	rs587746679	50390082	C	A
3	rs114924982	50391167	T	C
3	rs58181992	50391468	C	T
3	rs73082917	50391555	G	A
3	rs35587949	50391636	A	G
3	rs587689118	50392083	T	C
3	rs587672605	50392556	T	C
3	rs189987956	50392671	T	G
3	rs151244453	50392715	T	C
3	rs140543030	50392727	G	C
3	rs587752126	50393289	T	G
3	rs79719828	50393456	G	A
3	rs587700721	50393501	A	G
3	rs587634234	50393589	C	T
3	rs138615245	50393619	C	G
3	rs77217288	50393676	A	G
3	rs587729866	50394039	A	T
3	rs149321489	50394065	G	T
3	rs180693428	50394324	A	C
3	rs587608729	50394355	G	T
3	rs587642064	50394627	C	G
3	rs147975088	50394861	A	T
3	rs143438532	50395020	A	G
3	rs587628538	50395442	A	G
3	rs114081069	50395522	T	C
3	rs139920333	50395655	A	G
3	rs149846396	50395793	G	A
3	rs587716728	50395974	G	A
3	rs587776028	50396814	G	C
3	rs587638252	50397002	A	T
3	rs146563826	50397008	A	G
3	rs2071801	50397242	C	G
3	rs113275492	50397264	T	C
3	rs587710392	50397729	T	C
3	rs587769071	50397763	A	G
3	rs587649549	50398125	T	C
3	rs115106182	50398681	T	A
3	rs182176105	50398748	T	C
3	rs3774755	50398889	G	A
3	rs76860989	50398933	G	A
3	rs114323265	50399013	A	G
3	rs74898120	50399274	A	G
3	rs587689878	50399457	A	G
3	rs183139656	50399645	T	C
3	rs587652733	50399874	C	T
3	rs587663159	50400076	C	T
3	rs45536634	50400081	A	G
3	rs587639867	50400577	C	T
3	rs191364244	50400711	T	C
3	rs150893930	50400959	A	G
3	rs587595434	50401012	C	T
3	rs587604371	50401099	A	G
3	rs587696599	50401212	C	T
3	rs587628136	50401244	T	C
3	rs181866803	50401437	G	T
3	rs114397285	50401515	A	G
3	rs12496815	50401841	A	G
3	rs187138160	50401949	A	G
3	rs587614191	50402050	A	G
3	rs150284749	50402127	G	T
3	rs150832847	50402131	A	G
3	rs181614194	50402183	A	G
3	rs41304866	50402263	T	C
3	rs143845866	50402303	A	C
3	rs2239801	50402309	G	C
3	rs587723974	50402324	T	C
3	rs190120215	50402841	T	A
3	rs146587089	50402890	A	G
3	rs201100743	50402939	C	T
3	rs142269127	50402951	A	C
3	rs587747300	50402969	T	C
3	rs587621769	50402970	T	C
3	rs146234163	50403007	A	G
3	rs373418252	50403035	C	T
3	rs200627874	50403162	T	C
3	rs149761786	50403308	A	G
3	rs150315128	50403942	T	C
3	rs200076365	50404086	T	C
3	rs137987584	50404257	C	A
3	rs202084154	50404564	C	G
3	rs200991579	50404570	T	G
3	rs139125287	50405075	A	G
3	rs587696482	50405409	T	G
3	rs587748827	50405420	A	G
3	rs587735930	50405701	C	G
3	rs201353265	50405716	A	C
3	rs587599306	50405844	T	C
3	rs587728346	50405887	T	C
3	rs76846888	50406058	T	C
3	rs138445209	50406675	T	C
3	rs183721501	50406686	A	G
3	rs146161593	50406931	T	C
3	rs587607920	50407097	A	G
3	rs587720607	50407218	A	G
3	rs2071804	50407256	C	A
3	rs2071803	50407344	A	C
3	rs181794743	50407369	A	G
3	rs587767584	50407550	A	G
3	rs587699552	50407634	T	C
3	rs139307131	50407767	T	C
3	rs142821887	50407862	T	C
3	rs41308228	50408329	A	T
3	rs77082790	50408366	T	C
3	rs587731584	50408537	A	G
3	rs587665955	50408745	C	T
3	rs11914549	50408855	A	G
3	rs116702923	50409190	A	G
3	rs587664089	50409295	C	T
3	rs148813323	50409659	C	T
3	rs2236948	50409826	G	A
3	rs587652119	50409885	A	G
3	rs2236949	50410041	A	G
3	rs587691573	50410106	A	C
3	rs587702805	50410172	G	A
3	rs143447833	50410272	T	C
3	rs113261622	50410273	A	G
3	rs587669794	50410426	C	G
3	rs183573199	50411139	A	G
3	rs78671882	50411188	T	C
3	rs587682874	50411641	G	A
3	rs587764362	50411645	G	T
3	rs587618940	50412077	T	C
3	rs141683679	50412324	A	G
3	rs79686924	50412379	T	G
3	rs587678693	50412504	T	C
3	rs587630506	50412767	A	G
3	rs2269569	50412797	C	T
3	rs2071802	50412945	G	A
3	rs41305892	50413252	T	C
3	rs587632370	50413470	C	T
3	rs587658106	50413724	C	T
3	rs587764894	50413759	T	C
3	rs111994263	50414152	G	A
3	rs587674071	50414275	A	G
3	rs12490809	50414404	T	C
3	rs587652114	50414409	C	A
3	rs587765700	50414550	G	C
3	rs58415636	50414620	C	T
3	rs149337367	50414875	T	C
3	rs587697301	50415180	T	C
3	rs146614114	50415280	A	C
3	rs148518110	50415579	T	C
3	rs12485286	50415642	C	A
3	rs140504242	50415664	A	G
3	rs151272438	50415781	A	G
3	rs587679485	50415874	G	C
3	rs201656322	50416429	T	G
3	rs5030977	50416501	T	C
3	rs587717045	50416787	A	G
3	rs587595554	50417025	A	C
3	rs143680645	50417240	A	G
3	rs140560638	50417611	T	C
3	rs41304864	50417637	T	C
3	rs2269568	50417678	T	C
3	rs41308273	50417685	A	T
3	rs587756250	50417820	A	G
3	rs144645205	50417867	A	G
3	rs146699793	50418307	T	C
3	rs587725244	50418308	T	G
3	rs144048414	50418352	T	C
3	rs199634498	50418453	T	C
3	rs141327265	50418541	G	A
3	rs56287038	50418547	T	G
3	rs200637271	50418579	T	G
3	rs200697099	50418591	T	C
3	rs191370724	50418691	G	T
3	rs7614770	50418873	G	C
3	rs60256378	50419157	T	C
3	rs7617345	50419348	T	C
3	rs587640386	50419765	G	A
3	rs375488363	50419775	G	A
3	rs587608390	50419893	A	G
3	rs587696292	50420134	G	T
3	rs139145737	50420281	T	C
3	rs587716907	50420321	C	T
3	rs144543713	50420347	A	G
3	rs2236950	50420554	A	C
3	rs587627238	50420909	C	T
3	rs587733080	50421066	T	C
3	rs2236951	50421081	C	T
3	rs587704198	50421333	C	G
3	rs138163756	50421664	A	G
3	rs71326929	50422330	A	G
3	rs587649205	50422400	A	T
3	rs189194030	50422581	C	T
3	rs2236952	50422718	G	C
3	rs587611714	50422737	C	T
3	rs587694828	50422770	T	C
3	rs587721439	50422839	T	C
3	rs145803981	50422853	A	G
3	rs368910436	50423147	T	C
3	rs375855058	50423204	T	C
3	rs587698766	50423220	A	G
3	rs76593834	50423237	T	C
3	rs587628764	50423257	A	G
3	rs41311611	50423258	T	C
3	rs41305886	50423455	C	T
3	rs113173641	50423492	C	A
3	rs75418694	50423609	T	C
3	rs587760749	50424050	A	G
3	rs587652656	50424067	A	C
3	rs2236953	50424182	T	G
3	rs191035283	50424274	G	C
3	rs587693345	50424578	A	G
3	rs375606089	50424629	A	G
3	rs587624937	50424638	C	T
3	rs41291732	50424647	T	C
3	rs587666177	50424747	A	C
3	rs139118244	50424775	T	A
3	rs587606040	50424790	T	C
3	rs139972333	50425079	G	C
3	rs2236954	50425177	A	C
3	rs587758754	50425258	T	C
3	rs41311615	50425671	A	G
3	rs77801231	50425674	T	C
3	rs139126780	50425688	A	G
3	rs587611637	50425719	A	G
3	rs587604671	50426052	C	G
3	rs587746200	50426067	T	C
3	rs587664940	50426249	G	C
3	rs587616284	50426400	G	C
3	rs587750907	50426460	T	C
3	rs140531205	50426640	T	C
3	rs189464901	50427030	A	G
3	rs587741167	50427316	T	C
3	rs115310229	50427480	T	C
3	rs62260810	50427616	A	G
3	rs113044486	50427849	C	G
3	rs587701771	50427858	T	C
3	rs587668284	50428104	C	T
3	rs587768189	50428123	T	C
3	rs9311451	50428138	A	G
3	rs111776796	50428391	A	G
3	rs141566050	50428459	A	G
3	rs115586086	50428478	A	G
3	rs762897	50428766	A	C
3	rs143690919	50428778	T	C
3	rs148115848	50428885	T	C
3	rs141710722	50429147	C	T
3	rs762895	50429282	G	C
3	rs150138836	50429325	G	T
3	rs762894	50429360	A	G
3	rs762893	50429374	C	T
3	rs186647399	50429459	T	A
3	rs2236955	50429876	A	G
3	rs79316393	50429922	A	G
3	rs560360091	50430403	T	G
3	rs113806935	50430440	A	G
3	rs146280821	50430486	T	A
3	rs115144151	50430517	T	C
3	rs139060453	50430604	A	C
3	rs188593714	50430808	A	G
3	rs560616712	50430832	C	G
3	rs193176720	50430885	A	G
3	rs116028767	50431026	T	C
3	rs2073496	50431142	G	A
3	rs2298955	50431194	C	T
3	rs188404914	50431258	T	C
3	rs191600521	50431271	A	G
3	rs734767	50431410	G	C
3	rs1107265	50431995	C	A
3	rs543191649	50432101	A	C
3	rs184710457	50432400	G	A
3	rs372858352	50432714	T	C
3	rs75999824	50432896	A	C
3	rs545915506	50433019	C	A
3	rs576350667	50433222	A	T
3	rs140950238	50433907	T	C
3	rs115642071	50433963	T	C
3	rs2282752	50433967	C	G
3	rs115236843	50434059	T	C
3	rs575645278	50434131	C	A
3	rs12490042	50434984	C	T
3	rs557172827	50435287	C	G
3	rs150403536	50435563	T	C
3	rs62260811	50435832	C	T
3	rs575453327	50435884	T	G
3	rs560391660	50436410	C	T
3	rs184159033	50436699	C	A
3	rs2282753	50436716	T	C
3	rs2282754	50436827	C	T
3	rs573475326	50436861	A	G
3	rs562957177	50437086	T	C
3	rs143306837	50437296	T	C
3	rs138650894	50437305	C	G
3	rs141765371	50437464	C	T
3	rs185469955	50437499	C	T
3	rs566955500	50437562	G	A
3	rs78774201	50437673	T	G
3	rs114357931	50437985	T	C
3	rs79685183	50438073	T	C
3	rs115255230	50438210	T	C
3	rs7613681	50438793	T	C
3	rs532027945	50438799	T	C
3	rs138132834	50438989	A	G
3	rs141814201	50439216	C	T
3	rs150507089	50439490	A	G
3	rs536358753	50439647	C	A
3	rs539000939	50439814	G	A
3	rs192510400	50439907	A	G
3	rs540669002	50439922	G	A
3	rs2236956	50440390	C	G
3	rs73832879	50440423	C	G
3	rs2236957	50440426	G	A
3	rs17606778	50440552	A	C
3	rs77051475	50440700	A	C
3	rs559288086	50441114	C	T
3	rs144831784	50441398	A	G
3	rs73832881	50441611	C	T
3	rs2236958	50441613	C	G
3	rs2236959	50441627	C	T
3	rs190522662	50441635	A	G
3	rs535439973	50441692	T	C
3	rs182776672	50442191	A	G
3	rs73833363	50442309	G	A
3	rs530878560	50442486	A	C
3	rs41308271	50442645	T	C
3	rs2282755	50442800	T	G
3	rs374954791	50442896	C	A
3	rs78236780	50442925	C	T
3	rs140950785	50443020	C	G
3	rs548961822	50443067	A	C
3	rs546774787	50443185	C	T
3	rs74994278	50443329	A	G
3	rs74448976	50443341	T	C
3	rs577295413	50443429	G	C
3	rs553121186	50443437	C	T
3	rs146819982	50443594	A	G
3	rs77753325	50443601	C	T
3	rs140317678	50443686	C	G
3	rs573240434	50443806	C	A
3	rs28593422	50443996	T	C
3	rs148186481	50444017	T	C
3	rs187698705	50444207	T	C
3	rs575853567	50444328	T	G
3	rs115177372	50444394	A	G
3	rs141159743	50444463	G	A
3	rs563005573	50444534	C	T
3	rs147367607	50444675	T	G
3	rs147507102	50444816	A	G
3	rs11712474	50444851	T	C
3	rs571147634	50445013	C	T
3	rs533342290	50445031	C	T
3	rs534508879	50445188	C	T
3	rs181640423	50445533	T	C
3	rs77798485	50445676	A	G
3	rs531192822	50445788	T	C
3	rs143596593	50445886	T	C
3	rs146802085	50446005	T	C
3	rs553522014	50446122	T	C
3	rs60149721	50446159	T	C
3	rs564909182	50446322	G	A
3	rs2236960	50446441	A	G
3	rs2236961	50446524	C	G
3	rs114262394	50446934	T	C
3	rs576218214	50446961	T	C
3	rs190283636	50446962	A	G
3	rs541063799	50447178	A	T
3	rs150978283	50447207	C	T
3	rs74644355	50447235	A	G
3	rs140842313	50447294	T	C
3	rs9828829	50447295	A	G
3	rs530143679	50447445	C	G
3	rs150158270	50447476	A	G
3	rs558802045	50447511	A	G
3	rs534588996	50447571	C	G
3	rs530108717	50447916	A	G
3	rs548680126	50447918	C	G
3	rs2236962	50448515	G	C
3	rs2236963	50448632	A	G
3	rs148132200	50448642	A	T
3	rs62260813	50448666	G	C
3	rs6767505	50448778	G	C
3	rs568895021	50448860	A	G
3	rs17606896	50448947	C	G
3	rs2236964	50449062	G	C
3	rs542164227	50449111	C	T
3	rs192456592	50449385	T	G
3	rs183200050	50449664	G	A
3	rs575027200	50449744	C	A
3	rs535793977	50449757	C	T
3	rs187495655	50449951	A	G
3	rs193033002	50450045	A	G
3	rs139548103	50450199	C	T
3	rs562838231	50450222	A	G
3	rs80094684	50450304	C	T
3	rs144266108	50450634	A	G
3	rs73833366	50450804	T	C
3	rs145257594	50450823	T	C
3	rs558192736	50450843	C	T
3	rs149075446	50450982	A	G
3	rs544425551	50450998	T	C
3	rs142167249	50451062	C	G
3	rs548651002	50451147	A	G
3	rs529460893	50451406	C	G
3	rs76118966	50451681	T	C
3	rs529749292	50452041	T	C
3	rs76734502	50452125	C	T
3	rs7626470	50452132	T	C
3	rs190019426	50452176	T	C
3	rs2282756	50452237	A	G
3	rs560942867	50452442	A	G
3	rs576028682	50452464	G	A
3	rs533545238	50452491	A	G
3	rs550224022	50452709	G	C
3	rs538435271	50452800	A	G
3	rs138463073	50452888	T	C
3	rs191362697	50453122	G	C
3	rs545762424	50453136	T	C
3	rs2236965	50453456	C	T
3	rs553136250	50454216	T	G
3	rs139480728	50454288	A	G
3	rs142775486	50454333	A	G
3	rs75574248	50454372	G	C
3	rs139770410	50454519	A	G
3	rs559585739	50454671	C	T
3	rs111819380	50454755	T	C
3	rs111243025	50454771	T	C
3	rs188107027	50454861	T	C
3	rs743755	50455031	T	G
3	rs7640842	50455398	A	G
3	rs6446206	50455470	A	G
3	rs535618117	50455484	C	T
3	rs141919419	50455535	G	A
3	rs183789054	50455596	T	C
3	rs13087550	50455867	T	C
3	rs743754	50456059	C	G
3	rs550388001	50456074	C	T
3	rs143026203	50456223	A	G
3	rs534998765	50456301	T	C
3	rs186616911	50456389	C	T
3	rs140180708	50456449	A	G
3	rs116375541	50456570	A	G
3	rs553371758	50457121	A	G
3	rs916217	50457227	A	G
3	rs561830397	50457450	A	G
3	rs7647409	50457599	A	G
3	rs77495508	50457737	G	A
3	rs1034409	50457993	G	T
3	rs114613304	50458014	T	C
3	rs1034408	50458194	T	C
3	rs559772232	50458311	A	G
3	rs138942495	50458326	T	C
3	rs546847017	50458464	T	C
3	rs59012751	50458613	T	C
3	rs73082927	50458765	A	G
3	rs556028168	50459045	T	C
3	rs572020052	50459244	C	G
3	rs542686911	50459275	T	C
3	rs187277602	50459376	C	G
3	rs112893841	50459580	A	T
3	rs571993004	50459617	T	C
3	rs138482599	50459769	G	A
3	rs560653910	50459867	T	C
3	rs60273100	50460018	T	C
3	rs565882364	50460035	G	A
3	rs144227460	50460130	C	G
3	rs148725581	50460192	C	A
3	rs145244097	50460735	C	T
3	rs7612820	50460788	A	G
3	rs56249615	50461181	G	A
3	rs572674545	50461184	A	G
3	rs2236967	50461240	A	G
3	rs140602138	50461361	A	G
3	rs183507293	50461774	A	C
3	rs188888380	50461897	T	C
3	rs74679223	50462285	T	C
3	rs145448879	50462321	C	T
3	rs537368701	50462423	A	G
3	rs558849811	50462448	T	C
3	rs73833371	50462516	T	C
3	rs148830543	50463429	A	C
3	rs567708045	50463434	C	T
3	rs73833372	50463593	A	G
3	rs571167189	50463614	T	C
3	rs112705251	50463781	C	A
3	rs3774756	50463824	G	T
3	rs1540293	50463935	T	C
3	rs116685498	50463990	T	C
3	rs146457337	50463991	A	G
3	rs185984705	50464282	T	C
3	rs9835537	50464335	C	T
3	rs41295964	50464690	A	G
3	rs575813777	50464723	A	G
3	rs41308267	50464847	A	G
3	rs7625295	50464905	A	G
3	rs13072050	50465017	A	G
3	rs113669272	50465135	A	G
3	rs567767687	50465290	T	C
3	rs7634307	50465518	A	C
3	rs555752533	50465733	T	C
3	rs138443817	50465806	T	C
3	rs2236968	50465975	G	A
3	rs533942104	50466072	G	C
3	rs138693802	50466421	A	G
3	rs553786461	50466431	A	C
3	rs61413553	50466462	G	A
3	rs114397936	50466479	G	A
3	rs55790255	50466518	G	A
3	rs138396215	50466748	T	G
3	rs143935960	50466789	A	G
3	rs549663236	50466825	G	A
3	rs140536021	50467093	T	C
3	rs184068298	50467355	G	C
3	rs528623409	50467434	G	A
3	rs554480980	50468104	A	G
3	rs564910307	50468377	G	T
3	rs146599499	50468471	T	C
3	rs149197424	50468472	A	G
3	rs2282757	50468491	T	C
3	rs41311613	50468624	C	T
3	rs184484942	50468685	T	C
3	rs371639814	50469124	G	A
3	rs184504774	50469233	C	T
3	rs180677325	50469468	A	G
3	rs75677268	50469688	A	G
3	rs77427438	50469990	A	G
3	rs563614161	50469993	T	C
3	rs2236969	50470047	A	G
3	rs145934673	50470790	T	G
3	rs60391761	50470952	C	T
3	rs186170875	50471158	T	C
3	rs570806016	50471184	C	T
3	rs116289956	50471203	C	G
3	rs115458738	50471339	A	G
3	rs139826507	50471377	C	A
3	rs11917680	50471408	T	G
3	rs547024561	50471843	G	C
3	rs149825670	50471936	A	G
3	rs547162668	50472146	T	C
3	rs531130933	50472253	A	G
3	rs147121806	50472339	T	C
3	rs146473554	50472457	C	G
3	rs182440900	50472602	T	C
3	rs188039553	50472886	T	G
3	rs35896972	50472890	T	C
3	rs577673056	50473122	A	C
3	rs546342819	50473142	T	G
3	rs28428559	50473164	G	A
3	rs2236971	50473349	A	G
3	rs566313162	50473406	G	A
3	rs567226200	50473564	T	C
3	rs553950483	50473822	T	G
3	rs142641821	50473861	T	C
3	rs2236972	50473924	C	T
3	rs563425448	50474023	T	C
3	rs2236973	50474284	C	T
3	rs2236974	50474574	A	G
3	rs62260815	50474624	A	G
3	rs28580410	50474732	G	A
3	rs560172478	50474772	G	A
3	rs73833373	50474801	C	G
3	rs560911333	50474808	A	G
3	rs531974011	50475106	C	T
3	rs79642742	50475823	C	G
3	rs547743959	50475830	T	C
3	rs529754128	50475930	T	C
3	rs181848328	50475971	A	G
3	rs184555629	50476144	A	G
3	rs188955616	50476244	A	G
3	rs743757	50476378	C	G
3	rs151295085	50476471	A	G
3	rs541321949	50476641	C	G
3	rs547637376	50476972	A	C
3	rs75880308	50477071	A	G
3	rs191126929	50477168	T	C
3	rs11928538	50477809	A	C
3	rs2282758	50477905	T	C
3	rs76985526	50477923	C	T
3	rs148950460	50478486	C	T
3	rs12488468	50478487	T	G
3	rs41315892	50478722	A	G
3	rs9883635	50478854	T	C
3	rs9849892	50479018	A	G
3	rs6770258	50479263	T	C
3	rs6770669	50479702	A	C
3	rs528448395	50479719	A	C
3	rs562184253	50479768	A	C
3	rs551089661	50480014	A	G
3	rs188398573	50480083	C	A
3	rs9817768	50480102	T	C
3	rs9837658	50480131	G	T
3	rs762898	50480863	C	T
3	rs11917269	50481035	T	G
3	rs573512497	50481075	C	G
3	rs80140244	50481143	T	C
3	rs141900820	50481321	A	G
3	rs150716177	50481322	A	G
3	rs560146612	50481468	C	T
3	rs56114301	50481551	T	C
3	rs743756	50481717	T	C
3	rs556113753	50481752	A	G
3	rs191102886	50481887	T	C
3	rs184783384	50481950	C	T
3	rs189200501	50481961	A	G
3	rs547471317	50482123	T	C
3	rs549572781	50482218	C	A
3	rs55876418	50482829	T	C
3	rs61493458	50482994	A	G
3	rs2236975	50483437	C	T
3	rs185534829	50483849	G	A
3	rs57405128	50483981	T	C
3	rs541908567	50484153	G	C
3	rs558760910	50484743	T	C
3	rs553041824	50484804	T	C
3	rs545522890	50484985	G	T
3	rs71326932	50485005	T	C
3	rs186490469	50485033	T	C
3	rs114914224	50485390	T	C
3	rs76730366	50485711	G	A
3	rs188364710	50485747	G	T
3	rs2236976	50485958	G	A
3	rs62260817	50485986	G	A
3	rs2236977	50486057	G	A
3	rs2236978	50486239	A	G
3	rs142476957	50486263	T	C
3	rs151241777	50486351	T	C
3	rs559673345	50486371	A	G
3	rs186898309	50486401	T	C
3	rs189158933	50486622	T	C
3	rs2236979	50486895	C	T
3	rs574892076	50487025	T	C
3	rs540321103	50487459	A	T
3	rs114541445	50487487	G	A
3	rs551299566	50487860	T	C
3	rs566056961	50488100	G	A
3	rs56258146	50488333	C	T
3	rs375476949	50488379	T	G
3	rs9832993	50488687	G	C
3	rs144773376	50488688	T	C
3	rs143615444	50488741	G	A
3	rs2236981	50488845	C	A
3	rs577379724	50488972	G	A
3	rs527562017	50489068	T	C
3	rs114744033	50489143	A	G
3	rs9837861	50489208	C	G
3	rs549861362	50489220	G	A
3	rs2236982	50489399	G	A
3	rs556207684	50489468	G	A
3	rs138722910	50489732	G	T
3	rs142774456	50489989	G	C
3	rs116653549	50490001	G	A
3	rs187199620	50490102	T	A
3	rs2236983	50490244	C	T
3	rs149843709	50490286	T	G
3	rs144846597	50490287	T	C
3	rs148496772	50490550	T	C
3	rs531870778	50490551	T	C
3	rs9843693	50490594	T	C
3	rs182759371	50490786	T	C
3	rs532508424	50491575	A	G
3	rs41304862	50491704	G	C
3	rs543625610	50492135	T	A
3	rs2157328	50492156	A	G
3	rs116102153	50492168	A	G
3	rs530118315	50492219	T	C
3	rs143731603	50492480	A	G
3	rs2187815	50492528	T	C
3	rs11715038	50492577	T	C
3	rs9854585	50492653	A	G
3	rs558875097	50492671	A	C
3	rs73833386	50492672	A	G
3	rs542262674	50492907	C	T
3	rs563703058	50492947	A	C
3	rs77983325	50493004	A	G
3	rs743859	50493380	T	C
3	rs743857	50493550	C	T
3	rs568467071	50494015	C	T
3	rs138688337	50494136	G	A
3	rs2282760	50494497	G	A
3	rs557693554	50494543	C	T
3	rs139208287	50494812	C	A
3	rs540410740	50494907	C	T
3	rs184479747	50495090	A	G
3	rs549148237	50495173	G	A
3	rs116162163	50495364	A	G
3	rs2236984	50495487	C	A
3	rs573202853	50495678	T	C
3	rs573464175	50495959	T	C
3	rs544021002	50495992	A	G
3	rs115420309	50496032	A	C
3	rs567385569	50496244	C	T
3	rs191774192	50496257	T	C
3	rs558169357	50496320	T	A
3	rs140035959	50496546	G	A
3	rs4688721	50496873	T	C
3	rs57415469	50496902	G	A
3	rs4688720	50497035	G	A
3	rs537948827	50497057	T	A
3	rs185845337	50497088	A	G
3	rs190254205	50497106	C	G
3	rs554006575	50497163	A	C
3	rs543463799	50497308	C	T
3	rs78834306	50497567	C	T
3	rs190875088	50497680	C	T
3	rs182681941	50497865	C	T
3	rs192455066	50498004	A	G
3	rs575722264	50498051	T	C
3	rs183198525	50498210	A	G
3	rs7649603	50498475	C	G
3	rs554874206	50498556	G	A
3	rs576381132	50498651	C	T
3	rs112587134	50498795	A	G
3	rs561174075	50499052	T	C
3	rs566197714	50499190	G	A
3	rs146219225	50499208	G	A
3	rs536943285	50499391	A	G
3	rs558815829	50499410	G	T
3	rs9863307	50499532	T	C
3	rs9311453	50499727	A	G
3	rs191964664	50499805	T	C
3	rs9311454	50499861	G	A
3	rs34866311	50499944	T	C
3	rs76312831	50500201	A	G
3	rs73835503	50500270	G	A
3	rs181841320	50500478	A	C
3	rs574887887	50500531	G	C
3	rs181450971	50500780	C	T
3	rs186436146	50500815	T	C
3	rs114982205	50500817	T	C
3	rs148149330	50500905	C	T
3	rs577559453	50501001	C	A
3	rs146157916	50501405	T	C
3	rs140003721	50501531	A	C
3	rs571016230	50501931	A	G
3	rs141960668	50501953	A	G
3	rs78093522	50501972	A	G
3	rs2236986	50502014	C	A
3	rs116062681	50502200	T	C
3	rs144991048	50502238	A	C
3	rs562456786	50502314	C	T
3	rs183404170	50502341	C	T
3	rs566593095	50502619	A	C
3	rs187782965	50502633	A	G
3	rs190696551	50502726	A	G
3	rs183596827	50502863	A	G
3	rs555136981	50502877	A	G
3	rs148670742	50502974	A	C
3	rs532911873	50502984	T	C
3	rs929047	50503170	G	A
3	rs146929636	50503778	C	T
3	rs9814606	50504514	T	C
3	rs2236987	50504546	C	T
3	rs34547772	50504598	G	C
3	rs145138364	50504639	T	A
3	rs139014808	50504653	T	C
3	rs139546547	50504895	T	C
3	rs2236988	50504896	A	G
3	rs531709895	50504940	T	C
3	rs2236989	50505395	T	C
3	rs139757989	50505504	A	G
3	rs58412961	50505546	T	C
3	rs145314336	50505557	A	G
3	rs189784805	50505929	T	C
3	rs144881474	50505930	A	G
3	rs114123783	50505976	A	G
3	rs113044297	50506057	T	C
3	rs12637870	50506073	A	C
3	rs151170216	50506595	A	G
3	rs552661231	50506771	C	T
3	rs55892059	50507117	A	G
3	rs546261711	50507559	A	G
3	rs535232780	50507612	A	G
3	rs546637097	50507890	A	G
3	rs530627609	50508030	G	C
3	rs4688719	50508213	C	G
3	rs11130250	50508326	A	G
3	rs7642779	50508498	T	C
3	rs561681385	50508828	T	C
3	rs368550476	50508901	T	C
3	rs73835505	50509330	T	C
3	rs562543955	50509662	C	G
3	rs547245467	50509759	A	G
3	rs555568877	50510023	C	T
3	rs79379501	50510503	A	G
3	rs2236990	50510658	T	C
3	rs9990256	50510824	G	A
3	rs562097709	50510943	G	C
3	rs4422301	50511332	A	G
3	rs567313369	50511422	T	C
3	rs191408157	50511443	A	G
3	rs538976264	50511500	A	G
3	rs576081918	50511670	C	T
3	rs139438313	50511723	A	G
3	rs7610830	50512074	T	C
3	rs191353157	50512102	G	A
3	rs182153989	50512123	G	A
3	rs545281486	50512239	C	T
3	rs56120139	50512261	C	T
3	rs144060129	50512304	A	G
3	rs547351264	50512453	A	G
3	rs536167755	50512464	A	G
3	rs112619900	50512605	T	C
3	rs536740806	50512606	A	G
3	rs193251242	50512752	T	C
3	rs11918571	50512804	T	C
3	rs151116526	50512868	A	G
3	rs73082936	50512974	T	C
3	rs185334374	50513142	T	C
3	rs916288	50513157	A	G
3	rs551778175	50513199	C	T
3	rs532131093	50513236	T	G
3	rs184231458	50513603	T	C
3	rs41291734	50513613	T	C
3	rs78431498	50513831	T	C
3	rs570327870	50513931	G	A
3	rs541501127	50514010	A	G
3	rs545737946	50514274	C	T
3	rs528106867	50514341	C	T
3	rs2282762	50514612	G	A
3	rs144087408	50514781	T	C
3	rs59790001	50514967	A	G
3	rs73835506	50515012	T	C
3	rs75303802	50515194	A	G
3	rs76378596	50515371	T	G
3	rs535335449	50515449	T	C
3	rs568488332	50515474	T	C
3	rs13099869	50515600	A	C
3	rs528013417	50515673	A	G
3	rs190541817	50515698	A	G
3	rs544304902	50515748	A	G
3	rs148688601	50515753	C	T
3	rs141380538	50516038	A	G
3	rs566702438	50516238	C	T
3	rs538061811	50516479	C	T
3	rs556207683	50516492	A	C
3	rs60697422	50516599	C	T
3	rs139118812	50516648	C	T
3	rs144025509	50516747	A	C
3	rs190030018	50516890	A	G
3	rs150034287	50516913	T	C
3	rs578200348	50517452	C	T
3	rs560290844	50517655	A	G
3	rs73082941	50517669	T	G
3	rs544097699	50517732	G	A
3	rs575755538	50518225	A	T
3	rs562546832	50518289	C	G
3	rs8180034	50518935	C	G
3	rs11715725	50519141	C	T
3	rs571789644	50519252	A	C
3	rs736472	50519277	C	A
3	rs736471	50519392	T	C
3	rs114614876	50519490	T	C
3	rs549992670	50519763	T	C
3	rs138606887	50519993	G	C
3	rs6787890	50520128	C	T
3	rs146278800	50520235	C	T
3	rs541763132	50520645	C	A
3	rs6788459	50520695	C	T
3	rs145952405	50520811	A	G
3	rs73835508	50520827	A	G
3	rs148635104	50520830	T	C
3	rs536934030	50520833	C	T
3	rs191740923	50520884	G	C
3	rs577224379	50521117	T	C
3	rs2027854	50521177	G	C
3	rs575184593	50521287	T	C
3	rs12492113	50521402	A	G
3	rs534793612	50521504	T	C
3	rs183999564	50521569	A	C
3	rs546124667	50521625	T	C
3	rs149842388	50521657	G	A
3	rs141907884	50521847	T	C
3	rs145345145	50521853	T	C
3	rs571913927	50522031	A	G
3	rs4688718	50522063	A	G
3	rs190335292	50522096	T	C
3	rs72938724	50522119	T	C
3	rs549953905	50522296	T	C
3	rs115054161	50522424	T	C
3	rs537918871	50522434	C	T
3	rs185863468	50522451	T	C
3	rs143302007	50522467	A	G
3	rs182563780	50522672	A	G
3	rs13090170	50522718	C	T
3	rs567587703	50522796	C	T
3	rs115299897	50522834	T	C
3	rs56766970	50522877	C	T
3	rs573135406	50522892	G	T
3	rs553614554	50523401	A	G
3	rs76677010	50523420	A	G
3	rs1467916	50523494	G	T
3	rs1467915	50523498	C	G
3	rs553559806	50523502	A	G
3	rs527797073	50523633	T	C
3	rs1467914	50523668	G	A
3	rs6786523	50524221	T	C
3	rs556551610	50524344	T	G
3	rs543622512	50524495	T	C
3	rs12494849	50524558	G	C
3	rs191955045	50524655	C	T
3	rs1467913	50525017	A	C
3	rs79722579	50525124	G	A
3	rs41499647	50525154	T	C
3	rs547798628	50525535	A	G
3	rs113150544	50525614	A	G
3	rs574402197	50525867	A	G
3	rs530514210	50525913	G	A
3	rs545920473	50525924	C	T
3	rs56050567	50526129	G	T
3	rs114506524	50526217	A	G
3	rs537129325	50526224	A	G
3	rs188951403	50526421	A	G
3	rs41308224	50526619	C	T
3	rs181442087	50526803	A	G
3	rs9867588	50526880	C	T
3	rs535367343	50527167	A	G
3	rs58432784	50527218	A	G
3	rs35684775	50527549	G	T
3	rs148184325	50527762	A	G
3	rs743856	50527874	C	T
3	rs55840318	50527914	T	C
3	rs550508440	50527987	A	C
3	rs150732714	50528074	G	A
3	rs572909467	50528091	T	C
3	rs763030	50528092	C	G
3	rs35829757	50528212	T	C
3	rs550745609	50528452	T	C
3	rs539259175	50528569	T	C
3	rs551726747	50528598	G	A
3	rs566789389	50528663	A	G
3	rs575778066	50528774	C	T
3	rs190689548	50529075	C	G
3	rs147504953	50529504	T	C
3	rs140108154	50529599	A	C
3	rs144397392	50529829	C	G
3	rs555716552	50529845	T	C
3	rs545220716	50529928	A	G
3	rs12494707	50529986	T	C
3	rs567575286	50530045	T	G
3	rs551547879	50530194	C	G
3	rs191104986	50530555	T	G
3	rs578138297	50530584	G	T
3	rs560986541	50530786	C	G
3	rs567861286	50531175	T	C
3	rs146477906	50531386	C	T
3	rs559404942	50531449	C	G
3	rs531952774	50531624	A	C
3	rs558206896	50531767	A	G
3	rs79821347	50531835	A	G
3	rs6807916	50532006	G	A
3	rs571987699	50532033	T	C
3	rs181309544	50532035	A	T
3	rs576212502	50532445	T	C
3	rs558394398	50532456	A	G
3	rs180712484	50532786	C	T
3	rs73835510	50532793	C	T
3	rs186551933	50532853	T	C
3	rs73835511	50532900	T	C
3	rs553600972	50533066	T	A
3	rs552531826	50533575	A	G
3	rs143437727	50533664	A	G
3	rs190955184	50533727	G	T
3	rs561236643	50533765	A	C
3	rs551937349	50533861	A	G
3	rs78342753	50534041	G	C
3	rs574655211	50534063	G	A
3	rs535384958	50534111	G	A
3	rs35053615	50534129	T	G
3	rs575286729	50534145	A	G
3	rs7613931	50534350	G	A
3	rs9814874	50534635	A	G
3	rs186723383	50534722	C	G
3	rs373414594	50534988	T	C
3	rs539459196	50535000	T	C
3	rs35335661	50535195	A	C
3	rs35986136	50535221	T	C
3	rs564032512	50535378	G	A
3	rs545804963	50535537	A	G
3	rs36059704	50535915	G	C
3	rs77576200	50536014	C	T
3	rs35198275	50536092	G	A
3	rs752183	50536273	A	C
3	rs150679923	50536297	G	T
3	rs71326934	50536383	G	C
3	rs550759666	50536516	T	G
3	rs575525073	50536719	G	A
3	rs116134261	50536917	A	C
3	rs61423002	50537048	G	A
3	rs561020796	50537240	C	T
3	rs577878167	50538185	G	C
3	rs146579884	50538505	A	G
3	rs61018691	50538600	C	G
3	rs533989402	50538886	C	T
3	rs556654756	50538994	C	T
3	rs57361338	50538995	T	C
3	rs139893573	50539000	C	T
3	rs76251238	50539125	T	C
3	rs73835516	50539185	A	C
3	rs1107312	50539219	G	A
3	rs73835517	50539263	A	G
3	rs184827349	50539315	T	C
3	rs180982142	50539396	G	C
3	rs116427462	50539429	A	G
3	rs34860383	50539527	C	A
3	rs185307139	50539556	A	G
3	rs34704833	50539595	T	C
3	rs567956837	50539964	A	G
3	rs150382377	50540058	A	G
3	rs113776012	50540185	T	C
3	rs116754819	50540280	T	C
3	rs532019487	50540399	C	T
3	rs36046126	50540425	C	T
3	rs148156797	50540587	T	A
3	rs552733338	50540923	C	G
3	rs576673972	50541066	A	G
3	rs187202661	50541149	G	C
3	rs145824593	50541156	T	C
3	rs552000441	50541649	A	G
3	rs34762184	50541769	A	G
3	rs35908181	50541915	C	T
3	rs185609906	50542009	C	T
3	rs551937061	50542515	A	G
3	rs148357527	50542624	T	C
3	rs3806706	50542726	C	G
3	rs141559521	50543391	A	G
3	rs74587850	50543825	G	A
3	rs192524878	50544163	G	A
3	rs529700749	50544218	A	G
3	rs529182306	50544230	C	T
3	rs548565317	50544305	T	C
3	rs374691630	50544341	G	A
3	rs566441937	50544378	A	G
3	rs146075549	50544382	A	G
3	rs73082948	50544417	G	C
3	rs557189322	50544708	T	A
3	rs12493985	50544715	G	T
3	rs140072470	50544733	A	G
3	rs34267788	50544811	A	T
3	rs34434811	50544836	A	G
3	rs149806055	50544841	T	C
3	rs35864641	50544863	T	G
3	rs144533508	50545041	G	A
3	rs184458082	50545323	T	C
3	rs569195691	50545326	T	C
3	rs4533647	50545833	C	T
3	rs556438505	50545845	C	G
3	rs750510	50546340	C	T
3	rs62262960	50546737	G	A
3	rs78395062	50546842	C	G
3	rs144194784	50547114	A	G
3	rs4560294	50547839	A	T
3	rs190578154	50547974	G	A
3	rs140168082	50548034	A	C
3	rs560558575	50548035	A	G
3	rs549975056	50548304	T	C
3	rs116201763	50548373	T	C
3	rs79909773	50548476	A	G
3	rs558310173	50548719	C	A
3	rs572629684	50548881	G	T
3	rs754298	50548895	C	T
3	rs555232693	50549444	C	G
3	rs559420682	50549869	A	C
3	rs192286060	50550006	G	C
3	rs577516669	50550305	G	A
3	rs541450511	50550548	T	C
3	rs191977830	50550897	C	T
3	rs575733745	50550900	G	A
3	rs9810398	50551247	A	T
3	rs9868262	50551417	T	C
3	rs550644487	50551525	G	C
3	rs111733506	50551975	G	T
3	rs557984321	50551992	T	C
3	rs4688716	50552029	A	T
3	rs561962571	50552043	T	C
3	rs114777630	50552328	A	C
3	rs148828648	50552368	A	G
3	rs184378593	50552648	G	A
3	rs11715134	50552866	A	G
3	rs35694819	50553156	G	A
3	rs546768086	50553159	A	G
3	rs115363622	50553221	T	C
3	rs55660515	50553344	T	C
3	rs539819380	50553366	T	C
3	rs556378242	50553547	T	C
3	rs41308222	50553548	A	C
3	rs559743855	50553583	T	C
3	rs189020270	50553634	T	A
3	rs4688715	50553721	G	A
3	rs537628203	50554086	A	G
3	rs571667195	50554329	G	A
3	rs568058750	50554557	A	G
3	rs552072394	50554627	G	C
3	rs142859204	50554638	T	A
3	rs147434158	50554782	A	T
3	rs181051376	50554892	A	G
3	rs186053756	50554901	T	G
3	rs117258445	50554961	T	C
3	rs13084476	50555065	T	G
3	rs190633252	50555307	A	G
3	rs183390514	50555426	T	G
3	rs561095828	50555495	C	T
3	rs187785160	50555555	A	G
3	rs190698687	50555598	T	G
3	rs547228801	50555746	T	C
3	rs143293043	50555922	T	C
3	rs17050991	50555933	C	A
3	rs80334095	50556545	T	C
3	rs12491812	50556581	T	C
3	rs569939991	50557053	C	G
3	rs536642754	50557076	A	G
3	rs140641362	50557310	A	G
3	rs576849424	50557445	G	C
3	rs60186057	50557569	G	A
3	rs191166623	50557974	T	C
3	rs6797099	50558076	T	C
3	rs57591074	50558176	G	A
3	rs574635774	50558268	A	C
3	rs79402695	50558373	A	G
3	rs546036561	50558420	T	C
3	rs546658687	50558557	T	G
3	rs550426669	50558616	T	C
3	rs570199199	50558617	A	G
3	rs537258029	50558698	G	C
3	rs61574029	50558817	G	T
3	rs542273417	50558871	A	G
3	rs557182216	50558902	A	G
3	rs79321595	50559237	T	G
3	rs185262254	50559278	A	G
3	rs535829587	50560133	C	G
3	rs61613532	50560201	C	T
3	rs146695916	50560466	A	C
3	rs61193866	50560498	A	G
3	rs72938758	50560558	G	A
3	rs561856457	50560598	A	G
3	rs186543362	50560690	A	C
3	rs4688714	50560693	C	T
3	rs183200100	50560802	A	G
3	rs577169277	50560886	T	C
3	rs151028082	50561221	T	C
3	rs538056840	50561479	C	A
3	rs77819898	50561679	C	T
3	rs544837800	50561849	T	C
3	rs11720093	50562042	T	C
3	rs139139723	50562298	A	G
3	rs12487817	50562566	C	T
3	rs578230823	50562756	T	C
3	rs78624029	50563039	G	C
3	rs566013030	50563074	C	T
3	rs190263418	50563146	A	G
3	rs144152214	50563491	A	G
3	rs542632394	50563546	A	T
3	rs561304557	50563550	A	C
3	rs565040915	50563576	A	G
3	rs559371913	50563707	A	G
3	rs188615550	50563715	A	G
3	rs185303247	50563932	A	C
3	rs570609812	50564003	C	T
3	rs138504620	50564058	T	A
3	rs141525719	50564091	C	T
3	rs12486143	50564170	T	G
3	rs553649899	50564360	T	C
3	rs188123098	50564423	A	G
3	rs139180731	50564958	T	C
3	rs750453	50565137	A	T
3	rs574530511	50565193	C	T
3	rs116846219	50565218	A	G
3	rs529217014	50565671	T	C
3	rs150051857	50565742	A	C
3	rs144611415	50566009	G	A
3	rs147886226	50566274	G	A
3	rs143721601	50566474	C	T
3	rs190087316	50566477	T	C
3	rs4688713	50566497	G	A
3	rs6766638	50566535	G	T
3	rs114783302	50566730	A	G
3	rs150152735	50566769	A	G
3	rs34756253	50567007	G	A
3	rs575684284	50567653	A	G
3	rs11719998	50567736	C	T
3	rs184151926	50567845	T	C
3	rs529261134	50567882	A	G
3	rs114688237	50567963	C	T
3	rs73835531	50568188	C	T
3	rs540861652	50568757	C	G
3	rs527489868	50568942	T	C
3	rs570871897	50569077	T	C
3	rs538289945	50569120	C	T
3	rs553584273	50569123	A	G
3	rs67425923	50569152	A	C
3	rs183979566	50569530	T	G
3	rs17050995	50569775	G	A
3	rs554371437	50569851	T	G
3	rs574244381	50569899	A	C
3	rs554098803	50570021	G	A
3	rs417937	50570147	A	G
3	rs528107865	50570209	T	C
3	rs531402087	50570219	A	C
3	rs547397134	50570333	G	A
3	rs180735848	50570413	A	G
3	rs142922893	50570449	C	T
3	rs539287995	50570463	C	T
3	rs144954862	50570552	T	C
3	rs555056472	50571194	A	C
3	rs552294857	50571384	T	C
3	rs185362539	50571420	G	C
3	rs79763154	50571534	G	C
3	rs577292740	50571560	T	G
3	rs534800589	50571573	C	G
3	rs7652260	50571585	G	C
3	rs563581474	50571646	A	T
3	rs149997315	50572075	G	C
3	rs553433521	50572228	C	T
3	rs568218530	50572248	G	C
3	rs528072313	50572586	T	C
3	rs539909578	50572663	A	G
3	rs563622459	50572764	A	T
3	rs143122199	50572919	A	G
3	rs146734300	50572977	T	C
3	rs17050997	50573230	T	G
3	rs116476805	50573572	A	G
3	rs562082914	50573731	A	G
3	rs75910794	50573921	T	C
3	rs398703	50574213	G	A
3	rs575737345	50574365	C	A
3	rs7628500	50574367	C	A
3	rs562017398	50574466	A	G
3	rs184231666	50574491	G	A
3	rs548868093	50574895	A	G
3	rs566879910	50574912	A	T
3	rs73835533	50575041	T	G
3	rs574079468	50575186	G	T
3	rs544646754	50575201	C	G
3	rs12491425	50575312	A	G
3	rs534441578	50575573	A	G
3	rs544935614	50575804	A	G
3	rs577960589	50575862	T	C
3	rs4688712	50575898	C	T
3	rs542836379	50575952	T	C
3	rs116335678	50576148	T	C
3	rs147293618	50576317	C	T
3	rs628081	50576839	G	A
3	rs573654338	50576894	C	G
3	rs372405192	50576956	A	G
3	rs572113860	50577037	T	C
3	rs550959358	50577100	C	G
3	rs563185738	50577121	A	G
3	rs543280433	50577167	T	C
3	rs13091933	50577415	G	A
3	rs531908235	50577497	A	T
3	rs553344841	50578101	A	G
3	rs17051000	50578281	T	A
3	rs530022379	50578473	T	A
3	rs146714917	50578579	C	T
3	rs559018660	50578622	A	G
3	rs146516543	50578844	T	C
3	rs6784166	50579050	C	T
3	rs78393402	50579086	A	G
3	rs191091878	50579334	G	A
3	rs73084740	50579382	G	A
3	rs575130052	50579538	C	G
3	rs143019796	50579548	A	T
3	rs35714264	50579906	G	T
3	rs542106695	50579929	T	G
3	rs542118594	50580368	G	C
3	rs574688810	50580494	T	C
3	rs420536	50580658	A	C
3	rs143206595	50580670	C	G
3	rs528501851	50580742	T	G
3	rs374097438	50580821	A	G
3	rs391620	50581248	A	C
3	rs566457559	50581635	A	G
3	rs527276907	50581659	A	G
3	rs548535935	50581720	G	A
3	rs149647267	50581774	T	C
3	rs12494094	50581957	C	A
3	rs78787053	50582437	G	A
3	rs534456049	50582814	C	T
3	rs537879401	50582889	A	G
3	rs578006812	50582982	T	C
3	rs559867991	50583031	T	C
3	rs187599425	50583584	C	G
3	rs538543858	50583596	A	C
3	rs577972278	50583630	A	C
3	rs181885327	50583633	A	G
3	rs574355514	50583637	A	C
3	rs41305890	50583950	A	G
3	rs145442601	50584019	C	T
3	rs58854038	50584059	G	C
3	rs553826739	50584224	G	A
3	rs558861723	50584501	G	A
3	rs77462565	50584640	T	C
3	rs568402238	50584785	C	G
3	rs532683535	50584812	A	G
3	rs13076850	50584999	G	T
3	rs117219453	50585347	A	C
3	rs533962310	50585658	A	G
3	rs552370500	50585759	G	T
3	rs558761420	50585981	T	C
3	rs548530861	50586655	T	C
3	rs115416714	50586704	T	C
3	rs554028542	50586865	A	G
3	rs183100318	50587460	G	C
3	rs564598858	50587596	A	G
3	rs533665014	50588018	T	C
3	rs4640555	50588025	T	G
3	rs542496585	50588072	A	G
3	rs56170012	50588176	G	A
3	rs151221097	50588232	C	G
3	rs566136796	50588666	T	C
3	rs142032081	50588883	A	T
3	rs568633153	50588914	A	G
3	rs535696834	50588915	A	C
3	rs150117855	50589295	A	G
3	rs60552073	50589366	T	C
3	rs399484	50589455	T	C
3	rs73084757	50589611	G	A
3	rs555749359	50589798	C	T
3	rs112611242	50590610	A	G
3	rs4688710	50590628	A	G
3	rs809454	50590675	C	T
3	rs555431438	50590746	A	G
3	rs190005287	50590848	A	G
3	rs6787521	50590946	C	A
3	rs531384635	50591042	G	A
3	rs551978488	50591271	G	A
3	rs189756926	50591414	G	C
3	rs74813471	50591582	A	G
3	rs11130252	50591727	A	G
3	rs143367823	50591856	C	T
3	rs148375071	50591908	A	G
3	rs74412132	50592224	T	C
3	rs55913858	50592359	T	G
3	rs56116307	50592504	A	G
3	rs73835535	50592720	A	G
3	rs538706826	50592723	T	C
3	rs443030	50592768	G	A
3	rs56153510	50592877	A	G
3	rs17051012	50593263	C	T
3	rs150643576	50593757	T	G
3	rs532681832	50593874	C	T
3	rs559492716	50593920	A	G
3	rs149716634	50593988	A	T
3	rs17051016	50594121	C	T
3	rs188117169	50594202	G	A
3	rs145308061	50594370	G	C
3	rs75046409	50594539	G	C
3	rs35690191	50594734	A	G
3	rs115287501	50594807	T	C
3	rs665912	50594812	A	G
3	rs129310	50594836	G	A
3	rs2269506	50595141	T	C
3	rs115469223	50595234	C	G
3	rs13083004	50595281	T	C
3	rs112669411	50595388	G	C
3	rs59065723	50595399	T	C
3	rs28496515	50595480	G	C
3	rs539138425	50595674	G	T
3	rs534943019	50595829	T	G
3	rs553543843	50595837	T	C
3	rs183608186	50595891	T	C
3	rs35333669	50596235	C	G
3	rs140239095	50596267	A	G
3	rs77244970	50596443	A	C
3	rs73835537	50596467	T	C
3	rs375829969	50596767	A	G
3	rs118103718	50596824	C	T
3	rs1034405	50597092	G	A
3	rs28546448	50597403	A	G
3	rs2269505	50597948	G	A
3	rs185270830	50598005	T	C
3	rs35655236	50598047	G	T
3	rs17051017	50598051	C	T
3	rs61455710	50598197	T	C
3	rs569481978	50598200	A	T
3	rs552096839	50598261	G	C
3	rs41291736	50598396	A	G
3	rs201723362	50598533	C	G
3	rs183981110	50599142	G	T
3	rs142695114	50599167	A	G
3	rs114432474	50599292	A	G
3	rs34399912	50599491	T	C
3	rs113014003	50599511	G	A
3	rs148320587	50599528	G	A
3	rs549847960	50599795	G	A
3	rs141483875	50599909	T	C
3	rs186940983	50600083	C	G
3	rs553888659	50600136	T	C
3	rs576091008	50600247	A	G
3	rs9866852	50600376	A	G
3	rs150764102	50600388	T	C
3	rs529948028	50600777	C	T
3	rs73835538	50601127	C	G
3	rs17051020	50601181	T	C
3	rs143686390	50601767	G	C
3	rs559021513	50602201	G	C
3	rs116027252	50602231	T	C
3	rs184463999	50602746	G	T
3	rs114644068	50603713	C	A
3	rs181479876	50604081	A	G
3	rs555228940	50604101	G	C
3	rs148424242	50604105	T	C
3	rs112637491	50604170	T	C
3	rs540119421	50604238	T	C
3	rs55852678	50604684	A	G
3	rs28416907	50604752	A	G
3	rs569276033	50604812	C	T
3	rs80068458	50604818	T	C
3	rs563423028	50604954	C	A
3	rs116535142	50605046	G	A
3	rs75311716	50605448	A	G
3	rs145852774	50605622	A	C
3	rs555130903	50605759	T	C
3	rs34166957	50605877	A	G
3	rs150187075	50605940	T	C
3	rs572132998	50605974	G	A
3	rs75800279	50606168	G	A
3	rs3804627	50606374	T	C
3	rs2232245	50606807	A	G
3	rs34584636	50607064	C	T
3	rs138064439	50607223	T	C
3	rs576225227	50607315	A	G
3	rs545422366	50607434	A	G
3	rs184127642	50607551	C	G
3	rs143624206	50607655	G	A
3	rs147202676	50607672	T	C
3	rs182961929	50608317	G	T
3	rs2227293	50608448	A	G
3	rs2227292	50608480	T	C
3	rs139048714	50608481	T	A
3	rs75013441	50608659	G	A
3	rs143565256	50608709	C	T
3	rs542747255	50608863	T	C
3	rs139891423	50609111	A	G
3	rs184764647	50609268	T	C
3	rs529945995	50609428	G	A
3	rs144385139	50609663	T	C
3	rs2355321	50609808	G	A
3	rs577337085	50609809	C	G
3	rs146614682	50609966	A	G
3	rs417592	50610696	A	G
3	rs556876088	50610986	T	G
3	rs375162597	50611240	A	G
3	rs189816733	50611318	C	T
3	rs570133609	50611470	T	C
3	rs56112107	50611532	A	T
3	rs112970572	50611721	T	C
3	rs399971	50612658	A	G
3	rs577655832	50612987	C	G
3	rs545169553	50613020	G	A
3	rs142472567	50613313	T	C
3	rs77069087	50613857	A	G
3	rs62262965	50613893	T	C
3	rs186130468	50613984	A	G
3	rs572194061	50614122	A	G
3	rs75472980	50614160	A	G
3	rs191405823	50614212	C	T
3	rs533119737	50614228	A	G
3	rs2232249	50614361	G	T
3	rs2227280	50614688	G	A
3	rs2232251	50614990	G	T
3	rs147265662	50615378	A	G
3	rs187852156	50615441	A	G
3	rs116108034	50615472	T	C
3	rs388483	50615539	A	G
3	rs531837304	50615760	T	C
3	rs370787190	50615888	A	G
3	rs556990408	50616099	C	G
3	rs2232252	50616188	C	G
3	rs201849147	50616246	T	C
3	rs536478669	50616486	T	C
3	rs139853420	50616538	T	C
3	rs17787569	50616646	A	G
3	rs146111816	50616768	A	G
3	rs2269507	50616783	T	C
3	rs139891825	50616977	A	G
3	rs762889	50617422	T	C
3	rs2232253	50617502	T	C
3	rs187906978	50617641	T	C
3	rs145862709	50617757	T	C
3	rs149017134	50618195	T	C
3	rs563569580	50618225	A	G
3	rs190323009	50618228	T	G
3	rs146585747	50619058	G	A
3	rs181072253	50619556	G	C
3	rs665943	50619906	G	C
3	rs73086952	50619923	T	C
3	rs148236553	50620001	G	T
3	rs667894	50620015	G	A
3	rs2285090	50620043	C	T
3	rs557116984	50620070	C	A
3	rs533847243	50620119	A	G
3	rs9841390	50620366	T	C
3	rs181941470	50620693	G	C
3	rs9841986	50620714	T	C
3	rs191947842	50621139	G	C
3	rs529368130	50621303	T	C
3	rs539220011	50621445	T	C
3	rs557535250	50621457	A	G
3	rs566418701	50621538	A	G
3	rs528779175	50621972	C	A
3	rs182386733	50622040	A	G
3	rs567571435	50622275	A	G
3	rs556204433	50622400	A	C
3	rs13321914	50622437	A	C
3	rs527465528	50623153	A	G
3	rs3752449	50623193	A	G
3	rs76929156	50623543	A	G
3	rs577579278	50623558	T	C
3	rs3749265	50623575	A	T
3	rs1894459	50623676	G	A
3	rs609678	50623754	T	C
3	rs144672481	50623856	C	G
3	rs143543276	50624273	A	G
3	rs72940708	50624321	A	G
3	rs554022641	50624651	A	G
3	rs67588094	50624872	T	C
3	rs538000751	50624929	C	T
3	rs188431052	50624947	A	G
3	rs150989315	50625026	A	G
3	rs576615880	50625388	A	T
3	rs695170	50625521	C	T
3	rs548528403	50625917	C	G
3	rs559400811	50625928	A	G
3	rs529661781	50626014	A	G
3	rs6789552	50626425	C	T
3	rs537591035	50626859	C	T
3	rs567747334	50626966	G	A
3	rs79192940	50627050	A	G
3	rs554462795	50627054	A	G
3	rs530500994	50627125	T	C
3	rs566200929	50627231	A	G
3	rs548601574	50627284	T	C
3	rs4688709	50627339	G	A
3	rs188382804	50627389	A	G
3	rs576698851	50627462	T	A
3	rs180748485	50627774	T	C
3	rs34646335	50628029	C	T
3	rs185832171	50628090	A	G
3	rs149490782	50628247	T	G
3	rs34889917	50628537	A	G
3	rs190304135	50628649	A	C
3	rs441516	50628931	C	T
3	rs140102069	50629191	A	G
3	rs59949730	50629340	G	A
3	rs546213329	50629350	C	T
3	rs564816509	50629384	C	T
3	rs138850670	50629464	A	G
3	rs529388445	50629509	G	A
3	rs550360154	50629510	T	C
3	rs12494326	50629659	G	C
3	rs142268652	50629810	T	C
3	rs185331828	50629923	C	T
3	rs2239750	50629978	A	C
3	rs67813889	50630221	T	C
3	rs566641110	50630422	A	G
3	rs534124712	50630479	G	T
3	rs577956571	50630480	A	G
3	rs34202063	50630814	A	G
3	rs573655300	50630854	A	G
3	rs144979077	50631347	A	G
3	rs2355323	50631800	G	A
3	rs183896365	50631894	G	A
3	rs549779997	50632256	A	T
3	rs538195995	50632455	T	C
3	rs146753195	50632474	G	T
3	rs572463223	50632572	T	C
3	rs140440099	50632595	A	G
3	rs143433540	50632617	T	C
3	rs576399505	50632620	T	C
3	rs13094336	50632870	T	C
3	rs553411023	50633292	A	G
3	rs536789256	50633359	T	G
3	rs576261936	50633502	T	G
3	rs150117378	50633791	C	G
3	rs61316441	50633835	T	C
3	rs116630705	50633929	C	T
3	rs4688707	50634026	T	C
3	rs563049146	50634057	T	C
3	rs191546092	50634553	T	C
3	rs553243391	50634863	T	A
3	rs114158393	50635008	T	A
3	rs566378901	50635407	C	T
3	rs7646236	50635553	T	C
3	rs73086963	50635590	T	C
3	rs184301305	50635882	C	T
3	rs143989994	50636106	T	C
3	rs201198	50636111	G	A
3	rs147310131	50636282	G	A
3	rs201197	50636364	G	A
3	rs114344914	50636916	A	G
3	rs185563774	50637067	T	A
3	rs201196	50637070	T	C
3	rs575202721	50637096	A	C
3	rs542503564	50637285	A	G
3	rs71326937	50637383	A	C
3	rs528614647	50637413	C	A
3	rs453570	50637469	G	C
3	rs575042653	50637668	A	G
3	rs116508804	50637813	T	G
3	rs181484946	50637834	A	G
3	rs107457	50637994	T	G
3	rs551085651	50638160	G	A
3	rs536043411	50638245	G	C
3	rs142845904	50638656	T	C
3	rs544052720	50638704	T	C
3	rs140097366	50638747	A	G
3	rs143356980	50638812	T	C
3	rs540216878	50639149	T	C
3	rs573789755	50639190	T	C
3	rs372574013	50639332	A	G
3	rs144873015	50639361	T	C
3	rs548996841	50639468	T	C
3	rs9830920	50639470	T	C
3	rs76299574	50639472	T	C
3	rs571275344	50639473	A	G
3	rs114051231	50639474	T	C
3	rs190848759	50639476	T	C
3	rs566799261	50639482	T	C
3	rs149034632	50639483	A	G
3	rs143053219	50639585	A	G
3	rs187343610	50639876	G	C
3	rs138717513	50639918	T	C
3	rs139257974	50640182	T	C
3	rs187662240	50640650	T	C
3	rs150905459	50640657	A	C
3	rs532221436	50640677	T	C
3	rs490634	50640830	C	T
3	rs17051024	50641234	A	T
3	rs17051025	50641312	T	C
3	rs150927088	51475213	T	C
3	rs549920094	51475292	C	T
3	rs187784935	51475336	G	A
3	rs544559749	51475848	C	G
3	rs192812510	51475959	T	G
3	rs4687800	51476387	A	G
3	rs565403429	51476615	C	T
3	rs537092494	51476752	T	A
3	rs556578141	51476753	A	C
3	rs184381784	51477043	T	C
3	rs73078647	51477140	G	A
3	rs181887935	51477213	G	A
3	rs7634991	51477627	T	C
3	rs181032622	51477678	T	C
3	rs559265386	51477683	T	C
3	rs547987175	51477729	A	C
3	rs186270986	51477857	G	A
3	rs551858309	51477908	A	G
3	rs190332425	51477947	C	T
3	rs77048066	51477951	A	G
3	rs4687803	51478837	G	A
3	rs187653108	51478841	A	G
3	rs1898302	51478892	T	C
3	rs4687804	51478938	A	C
3	rs190686022	51479486	A	G
3	rs557217437	51479732	T	C
3	rs12489414	51479750	A	G
3	rs73078648	51479856	C	G
3	rs543868733	51480144	T	G
3	rs191710392	51480190	C	T
3	rs140819328	51480193	C	T
3	rs369034248	51480458	T	C
3	rs79050925	51480532	A	C
3	rs573665161	51480634	A	G
3	rs79414294	51480872	G	A
3	rs4549265	51480908	A	G
3	rs35746825	51480941	A	G
3	rs576048551	51481009	A	T
3	rs529383659	51481383	A	G
3	rs2118135	51481730	A	G
3	rs556255703	51481886	A	C
3	rs181293968	51482306	C	T
3	rs116275632	51482901	A	G
3	rs140567014	51483052	A	G
3	rs560304500	51483092	T	C
3	rs4687610	51483210	C	T
3	rs560606715	51483771	A	C
3	rs560983021	51483821	A	C
3	rs146405621	51484084	A	G
3	rs535807242	51484375	G	A
3	rs6445727	51484469	G	A
3	rs4687811	51484545	G	A
3	rs4687812	51484726	G	C
3	rs11716246	51484914	T	C
3	rs13100901	51485083	C	T
3	rs141755792	51485200	A	G
3	rs552213699	51485987	A	C
3	rs149899783	51486016	C	T
3	rs189893971	51486393	T	A
3	rs144974151	51486482	G	A
3	rs148969828	51486499	T	C
3	rs531482069	51486547	A	C
3	rs142651031	51486563	A	G
3	rs4687813	51486570	C	T
3	rs146913301	51486573	C	T
3	rs182494473	51486716	C	T
3	rs192861272	51486727	A	C
3	rs58568178	51486755	T	C
3	rs541647325	51486891	T	C
3	rs140470517	51487387	C	T
3	rs552247407	51487751	T	C
3	rs555544046	51487799	C	T
3	rs148458794	51487879	A	G
3	rs75015041	51487949	T	C
3	rs149498105	51488001	T	C
3	rs113325807	51488412	T	C
3	rs188280881	51488576	C	G
3	rs141837149	51488713	A	G
3	rs528697010	51488886	A	T
3	rs12493618	51489478	T	C
3	rs537412322	51489479	A	G
3	rs186420820	51489643	A	G
3	rs28653367	51489732	A	G
3	rs150523145	51489885	T	C
3	rs566774861	51489905	T	C
3	rs573491070	51490153	G	C
3	rs544707941	51490222	A	C
3	rs147715078	51490257	A	G
3	rs6804128	51490294	A	G
3	rs144920960	51490406	C	T
3	rs112818447	51490428	T	C
3	rs545390239	51490711	A	G
3	rs185356456	51490891	C	A
3	rs145229502	51491085	T	C
3	rs191483895	51491301	A	G
3	rs543185353	51491435	G	C
3	rs9868612	51491830	T	C
3	rs140999456	51491879	C	T
3	rs188676082	51491914	A	G
3	rs558468279	51491961	A	G
3	rs563256658	51492138	C	T
3	rs183342677	51492171	C	T
3	rs191306190	51492290	G	A
3	rs7648777	51492638	T	C
3	rs13089799	51492639	A	G
3	rs187813956	51492651	T	C
3	rs192914905	51492671	C	T
3	rs28829025	51492706	A	C
3	rs548099866	51492787	A	T
3	rs13090348	51492906	A	G
3	rs138094058	51493001	C	T
3	rs552173527	51493062	A	G
3	rs570850675	51493086	G	C
3	rs190197957	51493197	A	G
3	rs557055503	51493250	A	G
3	rs530192851	51493371	G	A
3	rs552286056	51493608	G	A
3	rs539526879	51494093	T	A
3	rs557876412	51494131	A	T
3	rs542142795	51494432	T	C
3	rs539009075	51494440	C	T
3	rs202197435	51494657	T	C
3	rs148619509	51494709	C	G
3	rs539645796	51494713	C	T
3	rs557527391	51494714	C	G
3	rs142744163	51495401	C	T
3	rs575388530	51495629	A	G
3	rs184621231	51495642	A	G
3	rs569180951	51495919	T	G
3	rs112223611	51496582	C	T
3	rs533243082	51496711	A	G
3	rs551418796	51496773	C	A
3	rs540110626	51497742	A	T
3	rs114313191	51497800	C	A
3	rs534134872	51497803	A	C
3	rs186515343	51497862	T	C
3	rs548784076	51498155	A	G
3	rs115495920	51498350	A	G
3	rs57027950	51498434	G	A
3	rs539121388	51498686	G	T
3	rs148053645	51498729	C	G
3	rs116076885	51498792	G	A
3	rs545081022	51498824	G	A
3	rs536951499	51498850	C	T
3	rs114421588	51499076	G	A
3	rs17051799	51499410	G	A
3	rs191060619	51499501	G	C
3	rs78956632	51499925	G	A
3	rs150176415	51499933	A	G
3	rs369311024	51500046	A	C
3	rs7634016	51500155	C	T
3	rs7620081	51500591	C	T
3	rs577006218	51500674	C	T
3	rs147366338	51500807	C	A
3	rs550485059	51500925	C	G
3	rs143173240	51501089	T	C
3	rs369772889	51501221	A	G
3	rs2033703	51501411	C	T
3	rs142965891	51501640	C	T
3	rs6769932	51502357	C	T
3	rs6774745	51502362	A	G
3	rs76428060	51502602	C	T
3	rs185745172	51502710	C	T
3	rs149096699	51502877	T	A
3	rs550819113	51503457	C	G
3	rs190814511	51503716	T	C
3	rs546277301	51503815	C	T
3	rs573234648	51503835	C	A
3	rs73078654	51503887	T	C
3	rs187351526	51504046	A	T
3	rs143499992	51504348	A	G
3	rs75153372	51504404	A	C
3	rs150544605	51504538	C	T
3	rs560322918	51504699	T	C
3	rs28452990	51505285	C	T
3	rs549533159	51505558	C	A
3	rs552094449	51505745	C	T
3	rs80154052	51506549	T	C
3	rs142866946	51506801	T	C
3	rs192013235	51507042	G	C
3	rs75348180	51507069	A	G
3	rs6789937	51507518	C	A
3	rs182647145	51507679	C	A
3	rs185970217	51507883	A	G
3	rs536133939	51507932	A	G
3	rs189902604	51508071	T	C
3	rs543296285	51508292	T	C
3	rs532455720	51508751	A	G
3	rs546907198	51508936	T	G
3	rs74924256	51509044	T	C
3	rs7642698	51509084	C	A
3	rs75353842	51509234	T	A
3	rs149043193	51509458	T	C
3	rs143076303	51509481	C	G
3	rs192009641	51509565	G	A
3	rs556719499	51509613	C	T
3	rs534820758	51509705	A	G
3	rs559547342	51510449	G	A
3	rs563695779	51510586	T	C
3	rs191557080	51510763	A	G
3	rs145122249	51510782	A	T
3	rs535526767	51510807	A	C
3	rs117639365	51510884	T	C
3	rs188761868	51510926	C	T
3	rs181661085	51510959	T	G
3	rs138978884	51510978	G	T
3	rs142232403	51511020	T	C
3	rs146406207	51511047	A	G
3	rs553252205	51511492	T	A
3	rs9880909	51511737	C	A
3	rs561846548	51512000	C	T
3	rs77317979	51512012	C	T
3	rs544101409	51512034	G	T
3	rs148747973	51512077	C	T
3	rs112305753	51512324	A	G
3	rs539937008	51512405	C	T
3	rs532961274	51512664	T	C
3	rs139698021	51512843	A	C
3	rs192038356	51513076	T	C
3	rs73834253	51513115	C	T
3	rs73834254	51513131	G	C
3	rs7625821	51513236	G	A
3	rs529980651	51513296	C	T
3	rs560719667	51513312	A	G
3	rs551984833	51513457	G	T
3	rs187014643	51513790	A	C
3	rs150089456	51514322	T	C
3	rs189953186	51514488	A	G
3	rs79534119	51514812	G	T
3	rs527861438	51514907	G	A
3	rs2164599	51515229	T	C
3	rs145499276	51515285	C	G
3	rs189417857	51515312	C	A
3	rs553028052	51515404	A	G
3	rs185126767	51515409	A	G
3	rs181234719	51515516	A	T
3	rs563790035	51515698	A	G
3	rs145852671	51515741	C	T
3	rs570536454	51515777	G	C
3	rs186702475	51515810	A	C
3	rs148169609	51515988	A	C
3	rs574683960	51516027	G	A
3	rs2356299	51516618	T	A
3	rs546424218	51516706	A	G
3	rs150620674	51516712	T	C
3	rs11130292	51516776	A	G
3	rs6793900	51517307	G	T
3	rs145236106	51517415	T	C
3	rs182102562	51517538	C	G
3	rs3762714	51517653	A	G
3	rs148694087	51517693	A	G
3	rs142236225	51517890	C	T
3	rs192798029	51517935	T	C
3	rs11923089	51518019	A	G
3	rs140135867	51518078	T	C
3	rs189179054	51518767	T	C
3	rs184836307	51518791	T	C
3	rs573018464	51518812	A	C
3	rs374582181	51519177	T	C
3	rs186235134	51519491	T	A
3	rs112097609	51519517	T	C
3	rs573736459	51519562	T	G
3	rs189903080	51519743	C	T
3	rs10049458	51519906	T	A
3	rs186106251	51519968	T	C
3	rs534230090	51520028	G	C
3	rs143590213	51520096	T	C
3	rs537759584	51520107	T	C
3	rs528825839	51520108	A	G
3	rs544696249	51520199	G	C
3	rs542579867	51520205	T	G
3	rs529570575	51520246	T	C
3	rs187855847	51520870	A	G
3	rs554501424	51520991	T	C
3	rs554406189	51521558	A	C
3	rs79023824	51521723	C	T
3	rs560737122	51521809	T	A
3	rs76009718	51521951	G	A
3	rs143299198	51522042	A	G
3	rs141064869	51522442	T	C
3	rs548368764	51522661	G	A
3	rs62257549	51522676	A	G
3	rs59838596	51522806	G	A
3	rs56239081	51522932	A	G
3	rs189014238	51523074	C	T
3	rs529904753	51523096	T	C
3	rs115867468	51523101	G	A
3	rs559125001	51523576	A	G
3	rs187085439	51523671	C	T
3	rs73078659	51523872	T	A
3	rs192367524	51523936	A	G
3	rs546720899	51524153	A	G
3	rs74666534	51524257	T	C
3	rs553468162	51524458	C	A
3	rs189909823	51524701	T	G
3	rs2082993	51525071	C	A
3	rs2082992	51525094	G	A
3	rs182462697	51525321	A	G
3	rs572930012	51525548	C	T
3	rs12492624	51525565	T	A
3	rs183763325	51525657	A	G
3	rs552574581	51525733	A	G
3	rs529403862	51525889	C	T
3	rs551134045	51525907	T	C
3	rs143974390	51525987	T	C
3	rs187853414	51526141	T	C
3	rs184102325	51526168	A	G
3	rs188733231	51526217	C	A
3	rs145933197	51526265	A	G
3	rs537623723	51526641	G	T
3	rs74675102	51526806	G	A
3	rs11707158	51527117	C	T
3	rs527710059	51527302	C	A
3	rs116782868	51527467	G	A
3	rs189664243	51527481	C	T
3	rs536225813	51527579	G	A
3	rs180912678	51527664	C	T
3	rs11130293	51527703	G	A
3	rs113143209	51527727	C	T
3	rs147123716	51528165	A	G
3	rs56224965	51528280	A	G
3	rs578213804	51528376	T	C
3	rs150207487	51528377	A	G
3	rs190121915	51528420	A	G
3	rs115544102	51528540	A	T
3	rs56729479	51528855	C	T
3	rs571808092	51529068	C	G
3	rs554069211	51529108	A	G
3	rs191773747	51529110	A	G
3	rs188024762	51529212	T	C
3	rs7623803	51529264	C	T
3	rs565409996	51529289	A	G
3	rs548284031	51529464	C	G
3	rs138056007	51529563	T	C
3	rs78170456	51530348	T	C
3	rs76020161	51530434	A	G
3	rs139100491	51530611	T	C
3	rs149816824	51530675	G	A
3	rs186985882	51530785	A	C
3	rs541387569	51531087	A	G
3	rs530323263	51531230	C	G
3	rs71329055	51531368	A	G
3	rs538349688	51531377	A	G
3	rs145661272	51531418	T	C
3	rs575088060	51531432	A	G
3	rs189417694	51531620	T	A
3	rs539982542	51531621	A	T
3	rs80347899	51531688	C	A
3	rs142322062	51531710	A	G
3	rs535823993	51531984	G	T
3	rs7372658	51532167	A	G
3	rs531233999	51532290	T	C
3	rs546221505	51532292	T	C
3	rs142820163	51532392	A	G
3	rs75429084	51532575	C	T
3	rs189876119	51532804	C	G
3	rs546435473	51532863	C	A
3	rs186478058	51532876	G	C
3	rs538733126	51532944	C	G
3	rs7623949	51533039	A	G
3	rs537931850	51533228	T	C
3	rs150438585	51533354	T	C
3	rs554591905	51533437	A	G
3	rs573532206	51533446	A	G
3	rs187776992	51533544	A	G
3	rs533482451	51533612	A	C
3	rs571217258	51533951	G	C
3	rs553801488	51534051	G	T
3	rs531645480	51534596	A	G
3	rs74941392	51534598	T	C
3	rs2356298	51534721	C	T
3	rs556477689	51535147	T	C
3	rs541861266	51535153	G	C
3	rs560111197	51535314	T	C
3	rs138763819	51535315	A	G
3	rs375069055	51535587	A	G
3	rs12490471	51535589	G	C
3	rs547827114	51535609	A	T
3	rs550478776	51535743	A	G
3	rs140036702	51536020	T	C
3	rs186747329	51536068	A	G
3	rs183225662	51536154	T	C
3	rs559590402	51536699	A	G
3	rs184354464	51537129	T	C
3	rs538952142	51537242	T	C
3	rs537415796	51537407	T	C
3	rs538088560	51537861	A	C
3	rs192457219	51537979	G	A
3	rs570898062	51538209	T	C
3	rs55671465	51538286	T	C
3	rs572072068	51538480	A	C
3	rs188065562	51538556	T	G
3	rs186362061	51539068	A	G
3	rs553413798	51539229	A	G
3	rs60606339	51539297	C	A
3	rs72951441	51539329	G	A
3	rs529817560	51539432	C	T
3	rs58059174	51539492	A	G
3	rs539799555	51539510	C	T
3	rs575072278	51539651	A	C
3	rs34466320	51539688	T	G
3	rs9311469	51540035	C	A
3	rs531443874	51540145	C	T
3	rs186553360	51540293	T	C
3	rs562094658	51540406	G	A
3	rs529394991	51541152	G	C
3	rs12494462	51541171	C	T
3	rs72951443	51541547	C	T
3	rs150384837	51541662	G	A
3	rs540434977	51542115	G	A
3	rs182681671	51542422	A	G
3	rs73834258	51542517	G	A
3	rs12485610	51542769	T	A
3	rs568334871	51543516	A	G
3	rs565711846	51543599	C	G
3	rs538400973	51543780	C	T
3	rs542675515	51544015	G	C
3	rs148780013	51544142	A	C
3	rs185875196	51544440	T	C
3	rs55667499	51544464	A	G
3	rs12493857	51544640	G	C
3	rs12487426	51544723	G	A
3	rs186356190	51545037	A	G
3	rs78184278	51545480	C	T
3	rs530395621	51546092	A	G
3	rs370072708	51546305	A	G
3	rs71329058	51546350	T	C
3	rs138684169	51546796	T	C
3	rs574574052	51546886	C	T
3	rs11721253	51547219	A	G
3	rs577108641	51547221	A	G
3	rs190361720	51547390	C	T
3	rs138890072	51547450	A	G
3	rs78938570	51548015	T	C
3	rs559763611	51548154	A	G
3	rs564592560	51548684	T	A
3	rs185842629	51548761	C	T
3	rs550348220	51548812	A	G
3	rs372471652	51548864	T	C
3	rs140041002	51549024	A	G
3	rs78925660	51549524	A	G
3	rs188773395	51549682	G	A
3	rs185217647	51550101	T	C
3	rs540751649	51550102	A	G
3	rs561345373	51550200	A	G
3	rs562404810	51550305	A	T
3	rs182097299	51550380	C	T
3	rs190722995	51550495	A	C
3	rs73078676	51550568	A	G
3	rs4687553	51550653	C	T
3	rs562592855	51551180	G	T
3	rs142252681	51551325	C	G
3	rs147769350	51551644	A	G
3	rs182740467	51551820	T	A
3	rs188331751	51551824	A	T
3	rs4687656	51551845	G	A
3	rs113008540	51551892	A	G
3	rs192068446	51551912	G	C
3	rs542803730	51551977	A	G
3	rs561107365	51551985	G	A
3	rs531416845	51551988	A	C
3	rs543568368	51551989	G	A
3	rs58009780	51552125	A	G
3	rs138286244	51552330	T	C
3	rs7646145	51552333	C	T
3	rs77054703	51552532	T	C
3	rs79859550	51552673	T	G
3	rs527972146	51552791	G	A
3	rs76062062	51552976	A	G
3	rs183794103	51553096	T	C
3	rs528523252	51553281	G	C
3	rs191757258	51553308	T	C
3	rs566176966	51553428	T	C
3	rs569964325	51553457	G	C
3	rs189409570	51553526	C	T
3	rs180678033	51553593	C	G
3	rs80238070	51553639	A	C
3	rs532560498	51554039	T	C
3	rs4687605	51554042	C	T
3	rs148540427	51554104	A	G
3	rs142886239	51554187	A	C
3	rs573382388	51554196	C	T
3	rs140550201	51554338	A	G
3	rs369077732	51554588	A	T
3	rs558942791	51554635	G	A
3	rs144515037	51555044	T	C
3	rs187001816	51555103	A	G
3	rs191079016	51555213	T	C
3	rs542458465	51555226	A	G
3	rs545876181	51555346	C	T
3	rs564537796	51555450	A	T
3	rs186787731	51555480	T	G
3	rs191543891	51555494	G	A
3	rs533577589	51555749	A	C
3	rs575876496	51555846	G	A
3	rs112978574	51555998	A	G
3	rs4687794	51556200	T	A
3	rs562378578	51556422	A	G
3	rs532866402	51556446	T	G
3	rs551431658	51556492	G	T
3	rs533741997	51556590	A	G
3	rs575765137	51556735	C	T
3	rs373987000	51557121	C	T
3	rs192846192	51557122	G	C
3	rs138404620	51557241	T	G
3	rs539972744	51557685	T	C
3	rs558112250	51557695	T	C
3	rs555321597	51557840	T	C
3	rs181021309	51558201	C	G
3	rs186206364	51558294	A	G
3	rs189867618	51558493	A	G
3	rs577529623	51558811	T	C
3	rs190831202	51558938	T	C
3	rs183303004	51558960	C	G
3	rs4687686	51559011	G	A
3	rs186548977	51559013	A	G
3	rs138169353	51559067	C	T
3	rs536443871	51559112	T	C
3	rs200918153	51559204	G	A
3	rs560367820	51559263	T	C
3	rs571721933	51559691	T	A
3	rs190647490	51559872	A	G
3	rs576126625	51559908	A	G
3	rs9812532	51560590	T	C
3	rs569944264	51561058	A	T
3	rs147421807	51561107	A	G
3	rs79530315	51561122	T	C
3	rs550934012	51561212	A	G
3	rs61689323	51561486	C	T
3	rs189374417	51561560	T	C
3	rs534532185	51561594	C	A
3	rs55810764	51561686	C	T
3	rs12493265	51561766	C	A
3	rs559008121	51561900	T	C
3	rs141332648	51562022	T	G
3	rs184524071	51562023	C	T
3	rs559839715	51562107	T	C
3	rs9842600	51562294	C	T
3	rs75086269	51562564	T	A
3	rs7652474	51562745	C	A
3	rs117825401	51562759	C	A
3	rs9861019	51562760	C	A
3	rs143840232	51562782	C	T
3	rs546371664	51562867	T	C
3	rs9843583	51562898	C	T
3	rs529074132	51562935	C	T
3	rs148086424	51563090	T	C
3	rs141842295	51563107	G	C
3	rs4687563	51563134	C	A
3	rs553583475	51563135	T	C
3	rs147260926	51563164	T	G
3	rs139156358	51563222	A	G
3	rs546167566	51563273	T	C
3	rs9827917	51563317	G	C
3	rs147399009	51563501	C	G
3	rs192304370	51563604	A	G
3	rs112512408	51563641	A	G
3	rs371162623	51563692	C	T
3	rs113527209	51563701	T	C
3	rs539575027	51563829	T	C
3	rs545097869	51564211	T	C
3	rs114697078	51564275	T	C
3	rs144191483	51564446	T	C
3	rs148598999	51564698	C	T
3	rs142070428	51564843	T	C
3	rs533302877	51564919	G	A
3	rs9838294	51565033	C	G
3	rs61233013	51565177	C	T
3	rs190351952	51565624	T	C
3	rs368790714	51565638	T	C
3	rs531561780	51565660	G	A
3	rs374565071	51565703	A	G
3	rs35536327	51565941	T	G
3	rs545269002	51566119	C	G
3	rs150470603	51566207	A	G
3	rs185748993	51566340	T	C
3	rs149128906	51566502	T	C
3	rs572454366	51566801	A	G
3	rs147072084	51566978	T	C
3	rs141735590	51567163	C	T
3	rs570216727	51567167	T	G
3	rs117245817	51567218	A	C
3	rs113472779	51567400	G	A
3	rs565373397	51567690	A	G
3	rs190144256	51567823	A	G
3	rs141884710	51567919	A	T
3	rs182385294	51567938	T	C
3	rs535111586	51567952	T	A
3	rs555195389	51567956	T	G
3	rs6773188	51568137	C	T
3	rs545580273	51568246	G	A
3	rs9827186	51568773	T	C
3	rs568895509	51568885	C	T
3	rs557112727	51568937	T	C
3	rs140843468	51569016	T	C
3	rs4687691	51569392	A	G
3	rs570987110	51569513	G	C
3	rs191712471	51569551	G	C
3	rs553332376	51569648	T	C
3	rs142930851	51570046	C	T
3	rs1055429	51570508	T	C
3	rs117336591	51571133	T	C
3	rs141085909	51571422	T	A
3	rs369014508	51571586	T	G
3	rs4687695	51571652	T	C
3	rs560220184	51571947	A	C
3	rs192965838	51572139	G	A
3	rs4687566	51572169	T	C
3	rs147873474	51572418	T	C
3	rs555326975	51572463	T	A
3	rs181128132	51573101	T	C
3	rs562244014	51573346	A	G
3	rs529622336	51573386	C	G
3	rs147049589	51573516	A	G
3	rs138223928	51573712	T	G
3	rs556510364	51573746	A	G
3	rs571437019	51573815	A	G
3	rs553858780	51573892	T	G
3	rs572370146	51574475	C	A
3	rs187205451	51574739	G	T
3	rs533865885	51574772	C	A
3	rs142362401	51574915	T	G
3	rs74324896	51575114	G	A
3	rs190409815	51575912	T	C
3	rs554189455	51576022	A	C
3	rs559398630	51576396	A	T
3	rs78924777	51576413	G	A
3	rs543908607	51576755	C	A
3	rs541107780	51576913	C	T
3	rs17051811	51576964	T	A
3	rs551806879	51577201	G	A
3	rs570218974	51577305	G	A
3	rs4687568	51577372	G	C
3	rs536513732	51577536	G	A
3	rs570219107	51577564	T	C
3	rs76064354	51577782	A	G
3	rs140343183	51577788	T	C
3	rs6797172	51577966	C	T
3	rs552832121	51578716	T	C
3	rs568274338	51578724	T	G
3	rs534774154	51578789	A	T
3	rs34232618	51578802	C	G
3	rs566020314	51578969	C	T
3	rs368923239	51579066	G	A
3	rs188070165	51579246	T	C
3	rs563949907	51579300	T	C
3	rs570929403	51579355	A	G
3	rs150756839	51579439	T	C
3	rs570808206	51579499	A	C
3	rs72951469	51579586	T	A
3	rs187301045	51579787	T	G
3	rs577670517	51580796	A	G
3	rs541635038	51580969	T	C
3	rs551782614	51581176	T	C
3	rs11720298	51581509	G	A
3	rs150071116	51581517	T	C
3	rs145189688	51581518	A	G
3	rs544453082	51581698	G	A
3	rs184390508	51581758	T	C
3	rs189010184	51581986	T	C
3	rs186334203	51582106	T	C
3	rs112965920	51582153	A	G
3	rs367806975	51582359	A	C
3	rs116656451	51582551	A	G
3	rs538466768	51582885	T	C
3	rs578092131	51583144	A	G
3	rs185951401	51583290	A	G
3	rs138026754	51583306	A	G
3	rs2883900	51583372	C	T
3	rs143178263	51583560	A	G
3	rs529842773	51584212	C	G
3	rs193085123	51584789	A	G
3	rs115785793	51584919	T	C
3	rs185869779	51585002	T	G
3	rs558648171	51585039	A	G
3	rs139671246	51585349	G	A
3	rs530553666	51585512	T	C
3	rs181437634	51585670	T	C
3	rs570282503	51585816	C	T
3	rs9838994	51585998	T	C
3	rs530384816	51586637	G	T
3	rs79399786	51586840	C	T
3	rs58189274	51586935	G	A
3	rs570973003	51587034	C	T
3	rs115266764	51587140	G	A
3	rs562079952	51587146	A	G
3	rs185282864	51587153	T	G
3	rs190142671	51587162	T	C
3	rs546018129	51587180	G	A
3	rs572929265	51587294	G	A
3	rs559645414	51587581	A	G
3	rs36030849	51587812	T	C
3	rs72951472	51588181	A	G
3	rs546645854	51588239	T	C
3	rs550587697	51588348	G	A
3	rs374462321	51588827	T	C
3	rs140325816	51589202	G	A
3	rs550820069	51589436	G	A
3	rs112642536	51589473	G	A
3	rs533184556	51589475	G	A
3	rs141592087	51589665	T	C
3	rs76536242	51589777	G	A
3	rs144286775	51589794	T	C
3	rs115314271	51589820	A	G
3	rs187005265	51589861	T	C
3	rs191741355	51589876	C	G
3	rs527547603	51590146	C	T
3	rs193172868	51590369	A	G
3	rs555651427	51590481	T	C
3	rs578063789	51590683	T	C
3	rs545501581	51590734	G	A
3	rs531529565	51590887	T	C
3	rs545599175	51591027	T	C
3	rs9866430	51591265	G	A
3	rs185047232	51591690	G	A
3	rs147561808	51591711	C	T
3	rs188342735	51591714	T	C
3	rs185604639	51591802	T	C
3	rs536631333	51592236	A	G
3	rs116832688	51592274	A	G
3	rs565226104	51592286	G	C
3	rs186983215	51592289	G	A
3	rs112279311	51592757	A	G
3	rs550195976	51593056	T	A
3	rs62257555	51593113	G	A
3	rs569458967	51593288	G	T
3	rs191568170	51593306	G	A
3	rs75133539	51593528	G	A
3	rs139462265	51593778	C	T
3	rs11719995	51593827	C	T
3	rs55793914	51593842	C	G
3	rs530359969	51593913	A	G
3	rs146081067	51594002	T	C
3	rs148749331	51594195	A	G
3	rs9826664	51594209	C	T
3	rs11709482	51594366	T	C
3	rs530294994	51594663	A	G
3	rs75603730	51595122	G	A
3	rs74318565	51595302	G	C
3	rs56089924	51595420	G	C
3	rs184805450	51595447	G	A
3	rs552629897	51595448	A	G
3	rs559429527	51595551	G	A
3	rs528528410	51596008	A	C
3	rs6771081	51596197	A	G
3	rs145854861	51596360	A	G
3	rs573574471	51596388	T	C
3	rs537493555	51596454	T	C
3	rs540287906	51596690	T	A
3	rs181491569	51596949	A	C
3	rs186922699	51597026	G	C
3	rs13433728	51597187	G	T
3	rs13433729	51597188	C	T
3	rs183322780	51597292	T	G
3	rs186494462	51597493	G	A
3	rs189745706	51597617	A	G
3	rs4687721	51598254	G	A
3	rs566858528	51598948	C	T
3	rs144735235	51599110	G	C
3	rs545449885	51599187	A	T
3	rs76744908	51599595	C	A
3	rs9881402	51599632	T	G
3	rs538480067	51599732	A	G
3	rs140589968	51599764	T	C
3	rs144554334	51599807	G	A
3	rs9881844	51599868	A	G
3	rs149891771	51600135	T	C
3	rs189324754	51600257	A	G
3	rs539086973	51600311	G	A
3	rs111930557	51600516	A	G
3	rs140645811	51600558	T	C
3	rs540719678	51600765	A	C
3	rs9816075	51601249	A	G
3	rs12486568	51601486	T	C
3	rs138437401	51601626	A	C
3	rs186295437	51601855	T	G
3	rs191083754	51601972	C	A
3	rs6445791	51601982	G	A
3	rs563246148	51602012	A	G
3	rs115338192	51602255	G	A
3	rs76852473	51602389	G	A
3	rs186074719	51602409	T	C
3	rs190894967	51602537	T	C
3	rs556816946	51602745	A	G
3	rs563281681	51602872	A	G
3	rs60007226	51603358	T	A
3	rs187068554	51603610	A	G
3	rs568234147	51603616	G	T
3	rs182893794	51604216	A	G
3	rs187565999	51604405	A	G
3	rs192444771	51604555	T	C
3	rs148287083	51604769	A	G
3	rs575000205	51604944	A	T
3	rs532177882	51605071	T	A
3	rs141420292	51605083	T	C
3	rs150842140	51605084	A	G
3	rs4258958	51605262	C	A
3	rs557269045	51605683	A	C
3	rs188698642	51605765	G	A
3	rs181480064	51605839	T	G
3	rs140550360	51605882	A	G
3	rs189257860	51606059	G	A
3	rs6445793	51606085	G	A
3	rs6773098	51606431	A	G
3	rs187359385	51606498	T	G
3	rs544650834	51606702	C	T
3	rs62257558	51606802	C	T
3	rs376567242	51606844	T	C
3	rs561069587	51607045	G	C
3	rs190892331	51607077	T	G
3	rs534431923	51607343	A	G
3	rs182665098	51607596	T	C
3	rs11708092	51607696	T	C
3	rs567861812	51608022	G	C
3	rs554703828	51608210	G	C
3	rs143305380	51608324	A	G
3	rs76931272	51608346	A	G
3	rs531986989	51608391	T	C
3	rs576501736	51608986	A	T
3	rs559260141	51609043	A	G
3	rs574388434	51609066	C	T
3	rs180702666	51609238	T	C
3	rs536296677	51609539	C	T
3	rs148921801	51609583	T	C
3	rs534704461	51609772	G	A
3	rs563290792	51610039	C	T
3	rs9855809	51610391	G	T
3	rs575323536	51610679	T	A
3	rs559918377	51610843	A	G
3	rs568250479	51611053	G	A
3	rs539469096	51611148	A	C
3	rs150788289	51611568	T	A
3	rs186719623	51611876	A	G
3	rs539555363	51612000	A	G
3	rs139833767	51612399	G	C
3	rs561992611	51612707	T	C
3	rs188060626	51612904	T	C
3	rs193013314	51612905	A	G
3	rs190389387	51612934	T	C
3	rs114583116	51612971	C	G
3	rs193093789	51613299	A	G
3	rs140111881	51613360	T	G
3	rs560224695	51613489	G	C
3	rs59564034	51613542	G	A
3	rs569108270	51613866	G	A
3	rs140597473	51613978	T	C
3	rs62259674	51614199	T	C
3	rs74330453	51614203	C	A
3	rs148043052	51615575	G	A
3	rs6806509	51616334	C	T
3	rs75629698	51616746	G	A
3	rs60144012	51616867	C	T
3	rs181887307	51617069	T	C
3	rs186493261	51617071	G	A
3	rs565604875	51617076	T	C
3	rs73078696	51617445	C	A
3	rs79947662	51617451	A	T
3	rs9864952	51617452	A	T
3	rs9882601	51617481	G	A
3	rs543879144	51617551	C	T
3	rs191134374	51617900	G	A
3	rs9869628	51618127	T	G
3	rs72951485	51618248	T	G
3	rs532454776	51618269	A	G
3	rs9870147	51618433	G	T
3	rs570632659	51618540	G	A
3	rs557014057	51618885	G	A
3	rs72951486	51619267	C	T
3	rs140490028	51619459	A	G
3	rs563344472	51619537	T	C
3	rs34905826	51619806	C	G
3	rs551104394	51620754	C	T
3	rs59525691	51620782	C	A
3	rs553110771	51620832	C	A
3	rs546146926	51620945	C	T
3	rs557891381	51620950	C	T
3	rs181209350	51621155	T	C
3	rs185031178	51621156	A	G
3	rs562100211	51621198	C	G
3	rs557288629	51621319	T	C
3	rs558094443	51621421	C	T
3	rs544365976	51621543	G	A
3	rs182043034	51622077	T	C
3	rs144959338	51622380	A	G
3	rs573932857	51622556	G	A
3	rs148940901	51622802	C	T
3	rs6809155	51623216	A	G
3	rs182917896	51623413	A	G
3	rs11928276	51623547	T	C
3	rs188321354	51623626	A	G
3	rs190382423	51623675	G	T
3	rs144755060	51623845	G	A
3	rs571421683	51624004	C	T
3	rs192484579	51624040	G	C
3	rs553511481	51624042	T	C
3	rs543128862	51624608	T	C
3	rs201077296	51624651	A	G
3	rs187557059	51624788	T	C
3	rs115192401	51624794	T	G
3	rs531673777	51625549	G	T
3	rs533417331	51625690	G	A
3	rs529961964	51625868	G	C
3	rs188697129	51626008	T	A
3	rs570444491	51626230	A	C
3	rs181462551	51626393	A	T
3	rs536960340	51626404	G	A
3	rs554855620	51626444	A	G
3	rs6771194	51626449	A	G
3	rs568313144	51626653	T	C
3	rs576880348	51627450	A	G
3	rs147294789	51627617	A	G
3	rs557080123	51628514	A	G
3	rs117592767	51628594	T	C
3	rs552477032	51629084	A	G
3	rs145210273	51629139	T	C
3	rs185782241	51629366	A	G
3	rs140068981	51629472	T	C
3	rs146725717	51629533	G	T
3	rs77960365	51630682	G	A
3	rs183713957	51630706	T	C
3	rs562406170	51630842	C	G
3	rs370806028	51631007	T	C
3	rs58762652	51631070	G	A
3	rs569347081	51631137	T	C
3	rs530828536	51631193	C	A
3	rs191762442	51631570	A	G
3	rs551082459	51632125	G	A
3	rs551954190	51632135	A	G
3	rs78049569	51632149	G	A
3	rs527649363	51632157	G	A
3	rs185440116	51632808	G	A
3	rs544932348	51632855	C	A
3	rs190644814	51633068	T	A
3	rs560541276	51633108	G	A
3	rs182308457	51633133	A	C
3	rs111349619	51633565	G	T
3	rs188265491	51633723	A	G
3	rs72951490	51633843	A	G
3	rs80301381	51634132	G	A
3	rs144825303	51634149	A	G
3	rs370014132	51634436	T	G
3	rs571932388	51634711	A	G
3	rs578239073	51634753	T	C
3	rs142026636	51634789	G	C
3	rs185546622	51634822	C	A
3	rs4687734	51634841	A	G
3	rs552191052	51635269	T	C
3	rs554482770	51635543	T	C
3	rs192242006	51635557	T	C
3	rs186685879	51635866	G	T
3	rs35134008	51635993	A	C
3	rs528057084	51636172	T	C
3	rs546299557	51636179	T	C
3	rs373838598	51636471	G	A
3	rs145015359	51636638	A	G
3	rs530419457	51637060	A	G
3	rs147770336	51637066	T	C
3	rs146946441	51637243	C	T
3	rs192807498	51637516	A	G
3	rs142094509	51638045	A	G
3	rs546812117	51638099	C	T
3	rs150452229	51638242	T	C
3	rs533933782	51638446	A	C
3	rs62259675	51638465	G	C
3	rs28421789	51638973	C	T
3	rs9990341	51639397	G	A
3	rs555739922	51639575	G	T
3	rs141974973	51639667	T	C
3	rs146323665	51640035	C	G
3	rs186950328	51640096	A	G
3	rs79839834	51640618	C	T
3	rs544828099	51640676	T	A
3	rs59857544	51640687	A	T
3	rs555984846	51641373	A	G
3	rs189736831	51641658	C	T
3	rs560822966	51641695	T	C
3	rs542856760	51641711	A	C
3	rs549550738	51641712	T	C
3	rs182304941	51641715	A	C
3	rs545284436	51641792	A	C
3	rs13434211	51641954	A	T
3	rs13434212	51641969	C	T
3	rs9846029	51641979	G	A
3	rs191413302	51642175	A	G
3	rs554089533	51642216	A	G
3	rs149057108	51642291	T	C
3	rs183122723	51642332	A	G
3	rs184606743	51642578	T	C
3	rs9866604	51642626	C	T
3	rs527805975	51642707	T	C
3	rs537018088	51642710	T	C
3	rs370290514	51642735	A	G
3	rs540993213	51642786	G	A
3	rs559493688	51642788	A	G
3	rs5016593	51643351	A	T
3	rs181204036	51644023	A	G
3	rs559767717	51644486	T	A
3	rs548357617	51644673	C	A
3	rs190095437	51645111	C	T
3	rs568348097	51645396	G	A
3	rs73834265	51645406	A	G
3	rs186290493	51645479	G	A
3	rs139029031	51645612	G	T
3	rs191066545	51645699	T	C
3	rs182049242	51645731	T	C
3	rs530965075	51645738	T	C
3	rs9838942	51645997	A	G
3	rs146296674	51646126	C	T
3	rs9839608	51646379	T	G
3	rs569137612	51646923	A	G
3	rs148653657	51647099	C	G
3	rs113268023	51647115	T	C
3	rs139752029	51647200	A	G
3	rs112329483	51647233	G	A
3	rs116226386	51647352	A	G
3	rs533072742	51647386	C	G
3	rs533692255	51647538	G	A
3	rs13324384	51647653	C	T
3	rs182922522	51647673	T	C
3	rs192472935	51647716	A	G
3	rs576910709	51647775	C	T
3	rs13325153	51648077	C	T
3	rs192373876	51648151	A	G
3	rs112782529	51648296	A	G
3	rs189583462	51648620	T	C
3	rs191988384	51649311	C	G
3	rs184493191	51649356	C	T
3	rs145919626	51649423	A	G
3	rs572070220	51649839	C	T
3	rs76440154	51649976	G	A
3	rs529664336	51650478	G	A
3	rs6787312	51650510	G	A
3	rs370977689	51650570	A	G
3	rs543398634	51651161	C	T
3	rs182708652	51651338	T	C
3	rs9866513	51651707	T	C
3	rs190628045	51651880	G	C
3	rs576398744	51651947	G	A
3	rs4317086	51652016	T	C
3	rs545808335	51652228	T	C
3	rs148603272	51652257	G	T
3	rs547564127	51652302	C	T
3	rs73080606	51652381	C	G
3	rs534942400	51652763	G	A
3	rs139083889	51652778	T	G
3	rs548395186	51653268	G	T
3	rs367882362	51653508	C	T
3	rs114466493	51653591	T	C
3	rs55872019	51653867	G	T
3	rs527610244	51654153	T	G
3	rs145415828	51654249	G	A
3	rs557786520	51654297	G	A
3	rs542555498	51654646	G	A
3	rs529167226	51655106	G	A
3	rs147063347	51655501	C	G
3	rs568105786	51655607	C	T
3	rs4687592	51655856	T	C
3	rs9808940	51656195	C	T
3	rs183437654	51656322	G	C
3	rs9864693	51656370	G	C
3	rs9864443	51656376	C	G
3	rs184233858	51656552	A	G
3	rs73080610	51657172	T	C
3	rs186736835	51657173	A	G
3	rs567191894	51657409	T	C
3	rs187187532	51657670	T	C
3	rs541516232	51657762	T	C
3	rs144435674	51657877	T	C
3	rs542391790	51657933	T	C
3	rs192004081	51658097	A	G
3	rs73080613	51658467	A	G
3	rs527980197	51659311	A	G
3	rs531783283	51659394	C	A
3	rs146456061	51659430	G	A
3	rs541829268	51660419	T	G
3	rs561388408	51660432	C	T
3	rs532577444	51660609	T	C
3	rs557733349	51660632	C	T
3	rs183805886	51660726	A	G
3	rs555710671	51660809	T	A
3	rs541440265	51660954	T	C
3	rs142466440	51661485	T	G
3	rs574447058	51661629	C	A
3	rs186743098	51661631	T	C
3	rs556790065	51661636	A	G
3	rs191989141	51661637	T	C
3	rs9841077	51662407	T	A
3	rs141343190	51662411	A	T
3	rs529053551	51662984	T	A
3	rs550539221	51663012	A	G
3	rs111501518	51663072	A	C
3	rs183391073	51663099	A	C
3	rs566088265	51663116	T	G
3	rs533544276	51663212	C	G
3	rs202130631	51663449	C	T
3	rs540286385	51663635	A	G
3	rs193167536	51663769	T	C
3	rs139854135	51663835	T	C
3	rs113678620	51663912	A	G
3	rs557644057	51663995	C	A
3	rs558250054	51664219	C	T
3	rs567111867	51664603	C	T
3	rs79587771	51665226	C	T
3	rs559962035	51665497	C	T
3	rs376596874	51665561	T	C
3	rs55946714	51665855	A	G
3	rs73080615	51666041	G	A
3	rs181198873	51666167	T	C
3	rs544941331	51666511	G	A
3	rs567914743	51666601	G	A
3	rs62259677	51666672	A	G
3	rs527845256	51666750	C	A
3	rs189879438	51666801	C	T
3	rs181938385	51666903	T	C
3	rs200697003	51667581	A	G
3	rs191008861	51667970	T	C
3	rs76085189	51668102	T	C
3	rs9844541	51668155	C	T
3	rs558648757	51668330	T	C
3	rs182087467	51668331	A	G
3	rs11917683	51668409	G	A
3	rs143584591	51668743	A	G
3	rs138146021	51668922	G	A
3	rs185239563	51668954	T	A
3	rs191173489	51669128	A	G
3	rs552802609	51669282	C	T
3	rs141179031	51670549	T	C
3	rs12496340	51670774	C	A
3	rs571834217	51670828	T	A
3	rs538825886	51670863	T	C
3	rs149831390	51670873	T	C
3	rs144473707	51671458	A	G
3	rs528423074	51671677	A	G
3	rs546764965	51671694	A	G
3	rs145708226	51672080	A	G
3	rs147665933	51672190	T	C
3	rs557457039	51672270	C	T
3	rs575836223	51672271	T	C
3	rs200257552	51672385	G	A
3	rs12330534	51672455	G	C
3	rs151277948	51672938	T	C
3	rs17051832	51673080	G	A
3	rs189886818	51673136	T	C
3	rs530516006	51673188	G	A
3	rs150344096	51673415	C	T
3	rs532971546	51673633	A	G
3	rs557935177	51674152	A	G
3	rs55706150	51674415	A	G
3	rs189048613	51675273	T	C
3	rs58058913	51675348	T	C
3	rs182695771	51676139	T	A
3	rs139673254	51676600	G	A
3	rs564911467	51676681	T	C
3	rs374020266	51676696	A	G
3	rs148529948	51676964	G	A
3	rs4616633	51676990	A	G
3	rs571569982	51677075	A	G
3	rs189068126	51677534	T	C
3	rs74968615	51677796	G	A
3	rs191708086	51678399	C	T
3	rs141019502	51678402	G	A
3	rs140408858	51678751	T	C
3	rs115696119	51678948	G	T
3	rs182289678	51678992	T	C
3	rs80199315	51679266	T	C
3	rs137953301	51679376	G	C
3	rs114081341	51679881	C	A
3	rs199866446	51680288	T	C
3	rs200018909	51680296	T	C
3	rs201833143	51680422	A	G
3	rs79918620	51680461	A	G
3	rs181140909	51680476	T	C
3	rs77416070	51680889	A	G
3	rs144006677	51681325	A	C
3	rs9839516	51681395	T	C
3	rs575603748	51681674	G	A
3	rs116192302	51681895	A	G
3	rs150822141	51681988	T	C
3	rs186946642	51682107	T	C
3	rs535911635	51682141	T	C
3	rs573138084	51682306	T	C
3	rs569301181	51682333	T	C
3	rs192283669	51682436	T	C
3	rs529054825	51682485	A	G
3	rs143354904	51682589	A	G
3	rs189921214	51683053	G	A
3	rs9812008	51683078	T	A
3	rs544672137	51683185	T	G
3	rs4494918	51683248	G	C
3	rs377121407	51683334	T	C
3	rs150918248	51683447	A	C
3	rs146058498	51683487	T	G
3	rs556366096	51683703	T	C
3	rs138744612	51683857	A	G
3	rs572036998	51683897	T	C
3	rs542671722	51683960	A	T
3	rs562364171	51683970	T	A
3	rs112684399	51684214	C	G
3	rs571486849	51685092	C	A
3	rs570733361	51685276	T	C
3	rs188011594	51685316	C	T
3	rs578221963	51685588	G	A
3	rs4687769	51685692	T	A
3	rs142785681	51686353	T	C
3	rs146068252	51686407	T	C
3	rs140067854	51686813	G	T
3	rs543906288	51686831	C	T
3	rs532561428	51686861	G	A
3	rs547677571	51686875	G	A
3	rs552254237	51687111	G	C
3	rs534332675	51687169	C	T
3	rs572435260	51687198	A	G
3	rs565393584	51687321	T	A
3	rs541463103	51687367	C	A
3	rs560295622	51687405	G	T
3	rs9311470	51687571	G	A
3	rs567725221	51687615	T	C
3	rs558758011	51687739	A	T
3	rs559744972	51687809	T	A
3	rs527812667	51687814	A	G
3	rs182261302	51687983	A	G
3	rs13314120	51688044	G	A
3	rs571066650	51688316	T	C
3	rs147780861	51688934	T	C
3	rs192932854	51689211	G	A
3	rs531614648	51689223	A	G
3	rs535247159	51689224	G	T
3	rs62259678	51689234	C	T
3	rs60123882	51689306	G	A
3	rs79787579	51689867	T	C
3	rs74933324	51690400	T	G
3	rs535904579	51690439	C	T
3	rs557606258	51690524	C	T
3	rs192665921	51690541	A	G
3	rs562459426	51690771	T	A
3	rs577551458	51690783	T	G
3	rs564769046	51690878	C	A
3	rs141994490	51690997	T	C
3	rs183614234	51691116	T	G
3	rs150570453	51691242	T	C
3	rs566536780	51691320	G	C
3	rs181244835	51691747	T	G
3	rs564472086	51691765	G	T
3	rs571479291	51692293	G	C
3	rs78637657	51692627	T	C
3	rs545065051	51692754	G	C
3	rs531468422	51693077	C	T
3	rs373935865	51693150	G	C
3	rs575992282	51693401	A	G
3	rs144958478	51693459	G	C
3	rs149066494	51693649	A	G
3	rs549774781	51693650	G	T
3	rs112046766	51693694	G	T
3	rs141421142	51693967	A	G
3	rs577966057	51693988	T	G
3	rs145162861	51694227	G	A
3	rs535047495	51694428	T	C
3	rs551796666	51694569	T	C
3	rs570123632	51694616	T	C
3	rs138789184	51694668	T	C
3	rs536886792	51694736	G	C
3	rs138201301	51695056	A	G
3	rs7375146	51695094	T	C
3	rs72953413	51695290	A	T
3	rs547670835	51695311	G	A
3	rs577292211	51695602	T	C
3	rs574718919	51695714	A	G
3	rs563451464	51695838	A	G
3	rs4234644	51695865	G	C
3	rs535008760	51696297	T	G
3	rs556992699	51696436	T	C
3	rs139423620	51696510	A	G
3	rs200912618	51696606	T	C
3	rs142498948	51696692	T	C
3	rs147484572	51696890	T	C
3	rs546802065	51696959	A	C
3	rs557480135	51697203	A	C
3	rs149704636	51697368	A	G
3	rs904145	51697493	A	G
3	rs146592443	51697762	T	C
3	rs76921662	51697783	C	T
3	rs539319373	51697919	T	G
3	rs557643228	51697921	T	C
3	rs555229722	51699178	C	G
3	rs9809757	51700559	A	G
3	rs116117665	51700771	T	C
3	rs187777556	51700899	C	T
3	rs547483203	51701096	C	T
3	rs565521717	51701141	G	C
3	rs79650634	51701257	A	G
3	rs182526408	51701327	A	C
3	rs188044015	51701384	A	G
3	rs561017396	51701573	A	G
3	rs547151877	51701762	G	T
3	rs184290704	51701874	C	T
3	rs548127551	51701920	T	G
3	rs569313491	51701926	T	G
3	rs9856830	51702102	T	A
3	rs188932526	51702212	A	C
3	rs138785645	51702437	T	C
3	rs1127553	51702481	G	T
3	rs541258990	51702587	T	A
3	rs559291575	51702618	A	G
3	rs529746646	51702658	G	A
3	rs9824779	51703025	A	G
3	rs6775666	51703064	A	G
3	rs138190949	51703456	A	G
3	rs541508804	51703498	T	C
3	rs904144	51703510	T	C
3	rs561488184	51703870	T	G
3	rs184230715	51704441	C	T
3	rs13321674	51704721	C	T
3	rs564083746	51704884	T	G
3	rs146216931	51704946	G	A
3	rs111866399	51705106	C	T
3	rs570264450	51705171	C	A
3	rs143780109	51705191	G	A
3	rs552719520	51705238	T	C
3	rs146858699	51705265	T	C
3	rs539031082	51705273	G	C
3	rs144915585	51705320	A	G
3	rs72953417	51705345	C	T
3	rs570318688	51705630	G	C
3	rs531156930	51705827	T	G
3	rs12485825	51705952	T	C
3	rs6771491	51705962	G	A
3	rs112673619	51706042	C	T
3	rs4355273	51706179	C	G
3	rs149141096	51706480	A	G
3	rs77437470	51706617	A	G
3	rs112714824	51706687	C	T
3	rs139117833	51706870	A	G
3	rs141681836	51706949	T	A
3	rs181580949	51707094	C	T
3	rs76735914	51707875	A	G
3	rs4687599	51708003	A	G
3	rs73080631	51708144	T	G
3	rs147968046	51708349	C	T
3	rs191086883	51708527	T	C
3	rs532006153	51709215	G	C
3	rs142954436	51709503	G	A
3	rs111637674	51710185	T	C
3	rs554001150	51710471	A	G
3	rs189067286	51710657	C	T
3	rs573513118	51711091	G	T
3	rs183846056	51711204	G	C
3	rs571789150	51711299	C	G
3	rs576530446	51711547	C	G
3	rs534926729	51712500	G	A
3	rs541500687	51712578	A	T
3	rs149089066	51712679	G	A
3	rs143169102	51712684	C	A
3	rs189659531	51712958	A	G
3	rs570840796	51713109	T	G
3	rs17081501	51713121	T	C
3	rs552877784	51713125	A	G
3	rs369078299	51713164	C	A
3	rs373183952	51713445	A	G
3	rs116601253	51713578	A	T
3	rs79096402	51713789	A	G
3	rs117408850	51714039	T	C
3	rs73080633	51714373	A	G
3	rs189082603	51714485	G	C
3	rs555367558	51714733	T	G
3	rs75083158	51714802	T	C
3	rs148794367	51714808	T	C
3	rs377289124	51714810	G	C
3	rs562850725	51715172	C	G
3	rs191625559	51715266	A	G
3	rs139881167	51715805	T	C
3	rs7648661	51715860	C	T
3	rs189883964	51716075	A	T
3	rs145587540	51716508	G	A
3	rs537969230	51716713	G	A
3	rs542796471	51716872	T	C
3	rs549630806	51717172	A	T
3	rs564874478	51717195	G	A
3	rs532044309	51717207	A	G
3	rs72953423	51717505	G	A
3	rs182007585	51717613	G	A
3	rs137861864	51718048	T	G
3	rs558942440	51718450	C	T
3	rs185249503	51718700	C	G
3	rs550673328	51719032	C	T
3	rs143064774	51719057	C	T
3	rs189906460	51719076	G	C
3	rs571825989	51719416	A	G
3	rs11923703	51719577	A	G
3	rs536295578	51719738	T	C
3	rs140922812	51719871	A	G
3	rs143271857	51719886	G	A
3	rs147539817	51720002	C	T
3	rs149977088	51720347	C	G
3	rs111564972	51720407	A	G
3	rs570056366	51720506	A	C
3	rs183611271	51720676	T	G
3	rs535551560	51720813	A	G
3	rs565616106	51720940	T	C
3	rs56942057	51721161	A	G
3	rs552185648	51721335	A	G
3	rs111866767	51721366	T	C
3	rs192419563	51721669	T	C
3	rs144132017	51721761	T	C
3	rs73080642	51721882	G	A
3	rs146523724	51721907	T	C
3	rs192762151	51722176	G	A
3	rs546515088	51722233	A	G
3	rs184565806	51722531	T	C
3	rs565535071	51722846	T	G
3	rs557284078	51723225	G	A
3	rs562685875	51723338	T	C
3	rs562060864	51723427	A	C
3	rs148837878	51723634	T	C
3	rs9875460	51723650	G	C
3	rs181818484	51724021	T	C
3	rs9842066	51724038	G	A
3	rs535790787	51724064	G	T
3	rs62259682	51724135	T	C
3	rs9880050	51724147	T	C
3	rs186502794	51724152	G	C
3	rs143501748	51724206	T	C
3	rs376741392	51724298	G	C
3	rs557183438	51724630	T	G
3	rs115400355	51725534	T	C
3	rs147516982	51725933	T	C
3	rs540181264	51726015	G	C
3	rs548831020	51726096	T	C
3	rs551524735	51726356	G	C
3	rs115163905	51726539	T	C
3	rs537807831	51726651	G	A
3	rs149787907	51726881	T	C
3	rs55815124	51726893	A	C
3	rs542695224	51726944	C	G
3	rs560864257	51726990	G	A
3	rs527926035	51727273	G	A
3	rs571698526	51727480	T	C
3	rs572199009	51727562	T	C
3	rs144085857	51727674	G	T
3	rs185816451	51727791	T	C
3	rs146498385	51727848	C	T
3	rs539079099	51727934	G	A
3	rs547813729	51728003	C	T
3	rs187773130	51728096	T	C
3	rs28557153	51728101	T	G
3	rs112396160	51728105	G	T
3	rs536740691	51728107	T	C
3	rs79854958	51728272	A	G
3	rs142098507	51728526	G	A
3	rs13090011	51728573	G	A
3	rs182808619	51729308	C	T
3	rs187771688	51729643	C	T
3	rs559472150	51729735	C	G
3	rs548296841	51729844	C	G
3	rs138510397	51729868	A	G
3	rs149628825	51729917	C	G
3	rs551927194	51729930	C	G
3	rs144397479	51730006	T	C
3	rs148290380	51730203	A	G
3	rs559752871	51730424	C	A
3	rs187416974	51731113	A	C
3	rs192161873	51731114	A	G
3	rs146311107	51731116	T	C
3	rs541989352	51731175	T	C
3	rs563328075	51731206	A	G
3	rs55738110	51731501	G	A
3	rs575334591	51731990	G	C
3	rs59064710	51732070	A	G
3	rs139573957	51732100	A	G
3	rs61440245	51732155	A	G
3	rs149735724	51732194	T	C
3	rs113110277	51732371	T	G
3	rs575297066	51732483	T	C
3	rs114394882	51733027	C	T
3	rs28730659	51733198	A	G
3	rs202194108	51733373	C	G
3	rs566482709	51733752	C	A
3	rs142062982	51733828	G	A
3	rs544546782	51733855	T	C
3	rs527392537	51734111	T	C
3	rs145875468	51734557	A	G
3	rs150264110	51735144	A	G
3	rs4468965	51735458	A	G
3	rs145636490	51735806	A	C
3	rs112812017	51735827	C	T
3	rs538942564	51735846	T	C
3	rs11919197	51736344	T	C
3	rs192279632	51736548	G	C
3	rs3821829	51736644	T	C
3	rs139193626	51737103	C	T
3	rs145322604	51737229	T	C
3	rs72953429	51737355	G	A
3	rs190862716	51737510	T	C
3	rs199688268	51737702	T	G
3	rs11553574	51737965	A	G
3	rs61737032	51737995	C	T
3	rs182500036	51738046	T	C
3	rs2518461	51738101	A	G
3	rs191903990	51738163	G	A
3	rs4067	51738256	A	G
3	rs368288538	51738292	A	G
3	rs559689664	51738537	G	C
3	rs144273316	51738799	A	G
3	rs114746017	51738968	C	T
3	rs183838489	51739656	G	A
3	rs562041926	51739796	T	C
3	rs114137611	51739870	T	C
3	rs546077754	51740229	G	A
3	rs111925214	51740289	T	C
3	rs138183384	51740339	T	C
3	rs142785768	51740420	A	T
3	rs558205942	51740436	G	C
3	rs551364491	51740451	G	A
3	rs535541481	51740677	T	C
3	rs60497133	51740791	G	C
3	rs149387441	51741138	T	C
3	rs544649692	51741283	T	C
3	rs531288431	51741284	T	C
3	rs148456775	51741512	G	T
3	rs556414036	51741833	A	G
3	rs187188310	51742053	G	A
3	rs563126630	51742119	T	C
3	rs190868444	51742332	C	T
3	rs573975519	51742970	G	C
3	rs75461739	51743034	C	T
3	rs200623206	51743096	A	G
3	rs200502357	51743211	T	G
3	rs200055532	51743321	A	G
3	rs190149314	51743491	A	G
3	rs535972898	51743668	C	A
3	rs192952075	51743948	A	G
3	rs183880442	51743981	A	T
3	rs545554948	51744150	T	C
3	rs541017849	51744651	A	G
3	rs565165406	51745203	C	A
3	rs532423567	51745212	C	T
3	rs547415590	51745216	A	T
3	rs547991370	51745252	T	C
3	rs149905463	51745321	T	C
3	rs539314392	51745346	A	G
3	rs191538716	51745398	T	G
3	rs181749576	51745998	A	C
3	rs113426529	51746239	A	G
3	rs140672541	51746339	G	T
3	rs552976216	51746442	A	G
3	rs141459351	51746781	T	C
3	rs570332974	51746962	C	G
3	rs143181148	51746981	G	A
3	rs148285622	51747111	A	G
3	rs143232234	51747124	T	C
3	rs540373636	51747284	T	C
3	rs116567227	51747288	A	G
3	rs568221412	51747697	C	T
3	rs573124342	51747826	A	G
3	rs182581697	51747897	G	A
3	rs200690482	51749182	T	C
3	rs147200113	51749331	A	G
3	rs201981098	51749401	A	G
3	rs145866154	51749481	T	C
3	rs534111871	51749848	G	A
3	rs61729078	51749874	T	C
3	rs567499268	51749875	A	G
3	rs202121975	51749898	A	G
3	rs561943663	51750176	T	C
3	rs533288325	51750462	A	G
3	rs192408235	51750660	A	G
3	rs538011180	51750901	A	G
3	rs372795293	51751020	A	G
3	rs186559309	51751079	A	G
3	rs146618277	51751159	T	C
3	rs561863716	51751184	G	A
3	rs116062821	51751379	G	T
3	rs141421164	51751547	C	T
3	rs149853208	51751720	T	C
3	rs201672494	51751721	A	G
3	rs61729076	51751760	T	C
3	rs148453920	51751813	T	C
3	rs145688715	51752166	A	G
3	rs552109530	51752366	T	C
3	rs531174376	51752502	A	T
3	rs539207150	51752548	A	G
3	rs554434512	51752555	T	C
3	rs567781160	51752695	T	C
3	rs185076595	51752731	A	G
3	rs59144959	51753060	C	G
3	rs557677707	51753126	C	G
3	rs12487957	51754116	C	T
3	rs142470560	51754163	C	T
3	rs570499812	51754208	A	G
3	rs71297374	51754315	T	C
3	rs138875502	51754388	G	T
3	rs11929028	51754424	T	G
3	rs574696493	51754480	T	C
3	rs79558344	51754781	T	C
3	rs79038879	51754803	A	G
3	rs4687770	51755065	C	T
3	rs4687771	51755112	A	T
3	rs139859206	51755213	A	G
3	rs6800949	51755441	A	G
3	rs530970451	51755554	T	C
3	rs66524851	51756642	T	G
3	rs536969647	51756976	T	G
3	rs142430873	51757078	T	C
3	rs533273121	51757087	C	T
3	rs9867808	51757249	A	C
3	rs540484341	51757326	T	C
3	rs529397997	51757381	G	A
3	rs577802286	51757569	A	T
3	rs76595387	51757646	T	A
3	rs114018841	51757964	G	A
3	rs544427096	51758204	C	T
3	rs562975951	51758205	T	G
3	rs551816605	51758296	C	A
3	rs62259686	51758485	G	C
3	rs371756169	51758525	A	G
3	rs185481365	51758607	G	A
3	rs571025089	51758613	A	G
3	rs190339901	51758683	G	A
3	rs73080658	51758820	T	C
3	rs540812644	51758870	A	G
3	rs202198908	51758903	G	A
3	rs76229890	51759093	C	G
3	rs548957345	51759328	T	C
3	rs187475605	51759503	A	G
3	rs191107267	51759670	A	G
3	rs556826418	51759870	T	A
3	rs191922917	51760177	A	G
3	rs144601762	51760265	A	G
3	rs556789834	51760622	T	G
3	rs554980812	51760942	G	A
3	rs188983419	51761023	C	T
3	rs2132914	51761253	G	A
3	rs571983543	51761409	C	T
3	rs188529114	51761753	C	G
3	rs537056940	51761778	C	A
3	rs181278185	51762165	T	C
3	rs147655703	51762243	T	C
3	rs79179472	51762360	T	C
3	rs545799360	51762883	T	G
3	rs147897475	51763051	G	C
3	rs9824926	51763293	G	T
3	rs569795514	51763459	A	G
3	rs187415599	51763850	T	A
3	rs7612479	51764091	C	T
3	rs59955041	51764132	T	C
3	rs539863378	51764304	T	C
3	rs76460991	51764419	A	G
3	rs185503551	51764487	C	A
3	rs530911615	51764535	G	A
3	rs111619793	51764650	G	C
3	rs78178023	51764651	A	G
3	rs546704037	51764708	C	T
3	rs190162321	51764804	G	C
3	rs187402600	51764918	A	G
3	rs528363851	51765001	A	G
3	rs542167155	51765016	T	C
3	rs546962975	51765151	A	G
3	rs58412051	51765507	T	C
3	rs150877226	51766230	C	T
3	rs533301371	51766465	A	G
3	rs138274331	51766532	A	G
3	rs147331345	51766920	G	T
3	rs574213829	51767176	A	T
3	rs141048031	51767249	T	G
3	rs144601576	51767254	A	G
3	rs148532579	51767480	T	G
3	rs116565821	51767648	C	T
3	rs558132705	51767651	C	T
3	rs190632663	51767732	T	A
3	rs546923978	51767823	C	A
3	rs565128803	51767824	A	T
3	rs142871255	51767895	A	G
3	rs6445949	51767974	G	T
3	rs547397906	51768229	A	T
3	rs116349047	51768612	C	T
3	rs36101994	51768769	G	A
3	rs6764588	51768810	A	G
3	rs4687773	51768909	C	T
3	rs191341884	51768951	A	G
3	rs4687774	51769100	A	G
3	rs4687775	51769206	T	G
3	rs13061718	51769791	G	T
3	rs11918567	51769797	A	G
3	rs6778196	51770429	T	C
3	rs191286262	51770475	T	C
3	rs550573894	51770860	C	T
3	rs12493092	51770943	C	T
3	rs547648702	51770995	T	C
3	rs113567935	51771187	C	T
3	rs543094055	51771362	G	C
3	rs9839297	51771376	C	G
3	rs557085472	51771452	T	C
3	rs9839502	51771532	A	G
3	rs9876970	51771556	G	A
3	rs9839728	51771828	G	C
3	rs553231280	51772195	T	C
3	rs6445958	51772297	G	A
3	rs72953445	51772310	A	G
3	rs6445959	51772347	G	A
3	rs59034236	51772400	T	C
3	rs371117858	51772858	C	G
3	rs9845621	51772879	C	G
3	rs111892187	51773028	G	A
3	rs112183554	51773031	G	A
3	rs574762376	51773119	T	C
3	rs150920988	51773341	A	G
3	rs546989319	51773411	T	G
3	rs80279700	51773440	A	T
3	rs6809161	51773450	A	G
3	rs72953450	51773508	G	T
3	rs181820717	51773514	C	A
3	rs559853455	51773676	C	T
3	rs573254652	51774338	T	G
3	rs9817412	51774487	T	A
3	rs113328352	51774928	T	C
3	rs573260204	51774929	A	G
3	rs574117432	51775127	G	A
3	rs544883804	51775237	C	G
3	rs116964849	51775473	G	A
3	rs117216702	51775474	G	T
3	rs545330609	51775784	C	T
3	rs4687776	51775803	A	G
3	rs141829833	51776104	T	C
3	rs57713200	51776533	T	C
3	rs76549183	51776820	A	T
3	rs529709135	51777530	G	A
3	rs547521088	51778358	T	C
3	rs188550892	51778499	A	C
3	rs192171942	51778665	A	G
3	rs558329555	51778897	C	G
3	rs138320620	51778977	G	C
3	rs577087100	51779174	A	G
3	rs574688836	51779341	A	C
3	rs529069986	51779555	G	A
3	rs568907492	51779636	C	T
3	rs570813336	51779687	T	C
3	rs574723164	51779818	T	A
3	rs184047428	51780343	A	G
3	rs146337522	51780459	T	A
3	rs540604652	51780568	A	G
3	rs141726772	51780733	G	A
3	rs569471784	51781057	T	C
3	rs558305473	51781354	T	A
3	rs527343336	51781628	C	T
3	rs544810931	51782785	C	T
3	rs549484669	51783594	G	T
3	rs147582547	51783633	G	A
3	rs576151475	51783837	G	A
3	rs564921749	51783940	T	A
3	rs57322743	51784176	G	A
3	rs143759872	51784214	T	C
3	rs185816704	51784231	G	A
3	rs538627918	51784267	C	T
3	rs59947250	51784272	C	T
3	rs75335857	51784300	T	C
3	rs558669130	51784819	C	T
3	rs117824412	51784892	T	C
3	rs141074485	51785299	C	G
3	rs565013943	51785407	T	G
3	rs536200973	51785601	A	G
3	rs190880385	51785669	A	G
3	rs182541097	51785810	C	T
3	rs75498891	51785872	C	T
3	rs532425327	51786223	T	G
3	rs567994124	51786781	A	C
3	rs79096701	51786787	T	C
3	rs188728364	51786813	G	A
3	rs193301708	51787062	G	C
3	rs74574745	51787212	A	G
3	rs148249058	51787390	C	T
3	rs183563254	51787458	C	T
3	rs188300599	51787571	C	T
3	rs191549263	51787942	C	G
3	rs147436724	51788044	C	T
3	rs147151127	51788391	G	T
3	rs55988860	51788493	A	C
3	rs546186284	51788632	A	G
3	rs145306741	51788719	A	C
3	rs184069107	51788921	C	G
3	rs543197298	51788922	A	T
3	rs550918845	51788929	G	A
3	rs76600737	51789340	A	G
3	rs573788730	51789470	C	A
3	rs571317398	51789483	T	C
3	rs113390311	51789856	G	A
3	rs547298405	51790028	T	C
3	rs34789050	51790029	A	G
3	rs1846085	51790250	A	C
3	rs190293685	51790277	G	C
3	rs35217875	51790343	A	G
3	rs149291662	51790552	C	T
3	rs544987817	51790702	G	A
3	rs147413592	51790779	A	G
3	rs116528995	51790958	T	C
3	rs572001412	51791315	A	T
3	rs189933021	51791412	A	C
3	rs111446776	51791676	G	A
3	rs185728316	51792199	T	C
3	rs193074747	51792570	G	A
3	rs183346679	51792651	A	G
3	rs75061884	51792951	A	G
3	rs193007907	51794144	A	T
3	rs185102034	51794192	T	C
3	rs146198824	51794263	T	G
3	rs190296953	51794315	A	G
3	rs184915305	51794586	A	G
3	rs531446920	51794705	A	T
3	rs559394474	51794866	A	G
3	rs185490694	51795112	A	G
3	rs142457352	51796571	A	G
3	rs577355274	51796643	G	A
3	rs72955956	51796930	C	T
3	rs62259687	51797114	T	C
3	rs73080676	51797255	T	C
3	rs568420480	51797431	A	G
3	rs575700049	51797592	A	C
3	rs571019687	51798087	A	G
3	rs535993192	51798095	T	G
3	rs147606661	51798110	A	G
3	rs142194367	51798181	T	C
3	rs535868134	51798439	C	T
3	rs573519016	51798915	A	C
3	rs1497549	51799145	T	C
3	rs115588378	51799316	C	T
3	rs555985393	51800168	G	T
3	rs184266314	51800272	G	A
3	rs139879987	51800972	A	G
3	rs142940455	51801048	T	C
3	rs115262152	51801308	T	C
3	rs144358255	51801309	A	G
3	rs187506028	51801611	T	C
3	rs558781709	51801857	G	A
3	rs536389033	51801944	C	T
3	rs58616022	51802431	A	G
3	rs147688502	51802566	A	G
3	rs531054142	52162903	A	G
3	rs112008453	52163067	A	G
3	rs6784807	52163155	G	T
3	rs6773704	52163189	G	A
3	rs542128395	52163435	G	A
3	rs149906693	52163603	C	T
3	rs77348386	52163804	A	G
3	rs112752028	52163966	A	G
3	rs73082782	52163992	T	A
3	rs553454680	52163995	T	C
3	rs186701562	52164159	A	G
3	rs145889464	52164675	T	G
3	rs527397659	52164754	T	C
3	rs138495205	52164768	T	C
3	rs113846100	52164954	C	T
3	rs549514500	52165553	T	C
3	rs571233554	52165563	A	T
3	rs143224098	52165681	A	G
3	rs182041805	52166072	C	G
3	rs9809977	52166147	C	T
3	rs113458313	52166503	G	C
3	rs111764459	52166551	G	T
3	rs9841469	52166596	A	C
3	rs532124728	52166616	A	G
3	rs184808239	52167068	C	A
3	rs6445259	52167173	A	G
3	rs188147349	52167220	T	C
3	rs143672043	52167287	A	G
3	rs549655961	52167506	G	A
3	rs538698862	52167523	A	C
3	rs4687808	52167773	G	C
3	rs112330541	52167882	G	A
3	rs4687809	52167975	A	G
3	rs549963996	52168209	C	T
3	rs569944242	52168500	C	T
3	rs140655180	52168506	A	G
3	rs181661113	52168510	C	T
3	rs534746563	52168562	T	C
3	rs191988962	52168710	A	T
3	rs541816891	52168803	T	C
3	rs543672761	52168934	T	A
3	rs4687810	52169095	C	T
3	rs183844247	52169527	T	G
3	rs540984406	52169933	C	G
3	rs559645577	52170254	A	G
3	rs76002165	52170517	T	C
3	rs535569889	52170566	A	T
3	rs192741507	52170660	T	C
3	rs143924267	52170767	A	G
3	rs147182959	52170823	A	G
3	rs6809294	52170862	C	G
3	rs563772290	52170869	A	G
3	rs7652969	52170880	T	G
3	rs114082036	52170883	G	T
3	rs7652984	52170926	A	G
3	rs539100642	52171104	A	G
3	rs76403062	52171275	A	G
3	rs185027144	52171330	T	C
3	rs113238207	52171338	G	A
3	rs546284309	52171401	A	C
3	rs564505784	52171478	A	G
3	rs528453058	52171491	A	C
3	rs150810242	52171526	A	G
3	rs139026163	52171947	T	C
3	rs13064488	52172337	A	T
3	rs6797786	52172347	C	G
3	rs527342357	52172548	T	A
3	rs145962269	52172554	A	G
3	rs536187097	52172628	T	C
3	rs139851079	52172789	G	A
3	rs113790966	52172978	C	T
3	rs111439059	52173039	A	G
3	rs115475563	52173114	T	C
3	rs180684704	52173248	C	G
3	rs575325427	52173460	A	C
3	rs2334961	52173625	C	G
3	rs542403096	52174000	A	G
3	rs561027071	52174091	A	G
3	rs564847006	52174195	A	C
3	rs189592560	52174382	T	C
3	rs567422824	52174385	A	C
3	rs556162893	52174510	A	C
3	rs186748973	52174946	C	A
3	rs735768	52174970	G	T
3	rs549849805	52175056	G	C
3	rs191533330	52175242	T	C
3	rs6784563	52175420	G	C
3	rs6784653	52175474	A	C
3	rs6784764	52175572	T	C
3	rs116078520	52175722	T	C
3	rs12629791	52175783	T	C
3	rs536576204	52175830	A	C
3	rs28452586	52176007	G	A
3	rs138824587	52176048	T	C
3	rs188431030	52176213	T	C
3	rs543619489	52176214	A	G
3	rs749995	52176701	T	C
3	rs182896803	52176861	A	G
3	rs141799278	52177255	C	A
3	rs893055	52177348	C	T
3	rs113817445	52177407	T	C
3	rs528272999	52177637	T	C
3	rs141587581	52177670	C	T
3	rs2164558	52177700	C	T
3	rs139874142	52177798	T	C
3	rs184797448	52177888	T	C
3	rs79707309	52178185	T	C
3	rs530125039	52178226	G	T
3	rs115009124	52178327	A	G
3	rs145855616	52178421	A	G
3	rs148576317	52178556	A	G
3	rs557489864	52178715	A	C
3	rs145667584	52178717	G	A
3	rs545888588	52178854	A	G
3	rs184577672	52178965	A	G
3	rs562245146	52179154	A	G
3	rs147654783	52179311	T	C
3	rs181504497	52179365	C	T
3	rs115192555	52179498	G	C
3	rs146526945	52179833	C	T
3	rs139147068	52179931	T	C
3	rs140273870	52180397	G	A
3	rs181863144	52180661	A	G
3	rs113429807	52180718	T	A
3	rs150342460	52180877	A	G
3	rs190747966	52181021	T	C
3	rs149525893	52181119	A	G
3	rs560842224	52181177	C	T
3	rs529643584	52181180	C	A
3	rs551281552	52181244	T	C
3	rs114011390	52181756	A	G
3	rs138526366	52181855	A	G
3	rs182650145	52181885	T	C
3	rs146209469	52181921	C	G
3	rs192280825	52182079	G	T
3	rs565226352	52182363	T	C
3	rs189424450	52182545	C	T
3	rs148015798	52182591	T	C
3	rs141689558	52182724	G	A
3	rs17051977	52182944	C	T
3	rs191732151	52183044	T	C
3	rs561048210	52183045	A	G
3	rs201841658	52183281	A	G
3	rs150866318	52183327	A	G
3	rs576744841	52183617	C	T
3	rs41292356	52183805	A	C
3	rs189071526	52184074	C	G
3	rs112566473	52184105	C	T
3	rs112983455	52184161	C	G
3	rs372490270	52184641	T	C
3	rs2304505	52184760	C	T
3	rs570461346	52184835	T	C
3	rs559818876	52185203	T	G
3	rs140224369	52185455	T	A
3	rs150290427	52185521	A	G
3	rs137912440	52185531	A	G
3	rs149470965	52185890	T	A
3	rs377675220	52186352	G	A
3	rs528921966	52186357	A	G
3	rs553561167	52186645	A	G
3	rs535922917	52186873	A	G
3	rs545827404	52187154	C	T
3	rs529943712	52187391	A	C
3	rs111268585	52187508	G	A
3	rs533815328	52187940	T	C
3	rs183684075	52188089	G	A
3	rs560160780	52188111	A	G
3	rs562317368	52188170	T	A
3	rs6777340	52188308	C	T
3	rs114209632	52188361	T	C
3	rs116293720	52188364	A	G
3	rs560232417	52188556	T	G
3	rs572069517	52188557	C	T
3	rs537718744	52189118	T	C
3	rs62261068	52189197	T	C
3	rs113924518	52189211	A	G
3	rs368042838	52189219	T	G
3	rs542661262	52189255	C	G
3	rs563139054	52189536	C	A
3	rs116786199	52190330	C	T
3	rs536333844	52190430	T	C
3	rs186709014	52190493	C	T
3	rs9811707	52190657	A	G
3	rs542694937	52190920	A	G
3	rs56281986	52190937	T	A
3	rs576448410	52191753	T	G
3	rs72955259	52191805	T	G
3	rs527453981	52191807	G	T
3	rs188115963	52191836	G	C
3	rs7617023	52192248	C	A
3	rs543887178	52192519	T	C
3	rs568452928	52192613	G	T
3	rs147980108	52192702	T	C
3	rs112905563	52192911	T	C
3	rs554902328	52193026	A	G
3	rs188064785	52193175	G	C
3	rs55927956	52193366	C	T
3	rs568033552	52193447	T	G
3	rs7623076	52193789	C	T
3	rs187064315	52193795	C	T
3	rs553434661	52193798	T	C
3	rs574765715	52193802	T	C
3	rs370532844	52193814	T	C
3	rs7625515	52194075	C	T
3	rs550269616	52194183	G	T
3	rs531201658	52194240	T	C
3	rs111527137	52194485	G	A
3	rs144865908	52194629	A	C
3	rs183663399	52194908	C	A
3	rs540851366	52195571	A	G
3	rs6786592	52196241	C	T
3	rs529470358	52196264	G	C
3	rs551942922	52196268	T	C
3	rs9815010	52196548	T	C
3	rs75776268	52196553	T	C
3	rs79553248	52196749	T	C
3	rs376052703	52196895	A	C
3	rs80033022	52197208	T	A
3	rs149026987	52197363	T	C
3	rs9816434	52197513	T	C
3	rs62261069	52197632	G	C
3	rs182148699	52197765	G	T
3	rs545148640	52197872	T	C
3	rs146958160	52198273	G	A
3	rs541019010	52198299	A	G
3	rs7638246	52198322	C	T
3	rs141544228	52198533	T	C
3	rs56322622	52198618	G	T
3	rs111681845	52198622	T	C
3	rs150479104	52198668	T	C
3	rs113582976	52198853	T	G
3	rs548261139	52198861	A	G
3	rs530431807	52198892	A	G
3	rs551720846	52198895	T	C
3	rs376481856	52199046	A	G
3	rs567738281	52199229	A	G
3	rs146344245	52199376	A	G
3	rs577247153	52199396	A	C
3	rs534754082	52199397	T	C
3	rs187584925	52199426	T	C
3	rs9847092	52199453	C	T
3	rs551782378	52199523	C	A
3	rs539745068	52200031	G	A
3	rs142630907	52200341	A	C
3	rs545484288	52200432	A	G
3	rs560017347	52200683	T	C
3	rs184795485	52200684	A	G
3	rs113786304	52201070	A	G
3	rs57466127	52201141	A	G
3	rs9637473	52201210	A	G
3	rs192494249	52201221	C	T
3	rs547005503	52201298	A	C
3	rs147598117	52201316	T	C
3	rs116299927	52201479	A	G
3	rs539945424	52201600	A	T
3	rs73082784	52201757	A	T
3	rs550534301	52201935	G	A
3	rs563955820	52202070	A	G
3	rs148145080	52202253	T	C
3	rs564747166	52202269	A	C
3	rs554509805	52202365	C	A
3	rs141077700	52202392	T	G
3	rs550596059	52202432	T	C
3	rs1237830	52202820	C	T
3	rs113772225	52202880	T	C
3	rs808787	52203249	A	G
3	rs186560001	52203486	T	C
3	rs171294	52203599	G	C
3	rs115736776	52203638	T	C
3	rs553706683	52203654	T	C
3	rs352146	52203938	G	A
3	rs149592379	52203980	T	G
3	rs148665165	52204063	A	G
3	rs147441937	52204153	A	G
3	rs116266830	52204161	G	A
3	rs139439583	52204288	T	C
3	rs187288241	52204339	G	C
3	rs543676263	52204630	A	G
3	rs577600550	52204958	A	C
3	rs73082786	52205051	T	C
3	rs140760273	52205283	G	C
3	rs149695914	52206077	A	G
3	rs561533779	52206266	C	G
3	rs77222888	52206318	A	G
3	rs145300535	52206634	G	A
3	rs186291114	52207152	C	T
3	rs190471740	52207203	T	C
3	rs180724977	52207229	C	T
3	rs7636412	52207620	A	C
3	rs185880218	52207821	T	C
3	rs164638	52207886	G	T
3	rs3852069	52207888	T	G
3	rs191132210	52207890	T	G
3	rs557786730	52207904	A	G
3	rs141867902	52208054	G	T
3	rs116787517	52208057	T	G
3	rs570885282	52208060	T	G
3	rs533579535	52208258	A	C
3	rs352147	52208285	G	A
3	rs575246814	52208286	A	G
3	rs142827059	52208299	G	T
3	rs139738359	52208341	C	A
3	rs550471015	52208622	C	T
3	rs352148	52208898	C	T
3	rs546109736	52208941	A	G
3	rs187184476	52209120	T	C
3	rs533237791	52209288	G	A
3	rs123681	52209320	G	A
3	rs527438404	52209405	A	G
3	rs148613313	52209464	T	C
3	rs352149	52209530	A	C
3	rs558116107	52209591	T	C
3	rs573393615	52209602	T	G
3	rs185221974	52209765	C	A
3	rs182000784	52209837	A	G
3	rs183029	52209884	G	A
3	rs352150	52209995	G	A
3	rs79533629	52210055	T	C
3	rs146852154	52210152	T	C
3	rs352151	52210272	G	C
3	rs561055288	52210373	C	T
3	rs145897003	52210649	A	G
3	rs352152	52210700	T	G
3	rs145192672	52210749	A	G
3	rs164639	52210872	T	C
3	rs79957430	52210982	A	G
3	rs75269309	52211025	T	C
3	rs549273313	52211152	T	C
3	rs352153	52211184	T	A
3	rs146975127	52211287	T	C
3	rs138126578	52211346	T	C
3	rs115287049	52211502	T	C
3	rs79521323	52211555	T	C
3	rs139453401	52211773	T	C
3	rs353556	52211822	G	A
3	rs190202562	52212054	T	C
3	rs181420028	52212114	T	C
3	rs186690462	52212163	C	T
3	rs565534736	52212292	C	A
3	rs144046762	52212439	G	A
3	rs62261070	52212441	T	C
3	rs139730405	52212607	A	G
3	rs3852070	52212661	C	G
3	rs3852071	52212724	T	C
3	rs75152916	52212974	A	G
3	rs142970549	52213017	A	G
3	rs151125807	52213094	T	C
3	rs79389578	52213172	C	T
3	rs34589317	52213453	A	T
3	rs575098853	52213454	A	T
3	rs150186180	52213456	A	T
3	rs187041245	52213458	A	T
3	rs369302616	52213464	A	T
3	rs352155	52213653	C	T
3	rs185407903	52213702	A	G
3	rs575698634	52213785	A	G
3	rs147064052	52213849	T	C
3	rs143178882	52214274	A	G
3	rs557853349	52214522	C	T
3	rs572981054	52214534	G	C
3	rs540266131	52214553	G	C
3	rs11721062	52214562	T	C
3	rs529224846	52214574	T	G
3	rs352156	52214610	T	C
3	rs34656997	52214640	G	A
3	rs527373506	52214813	T	C
3	rs142447018	52214839	T	C
3	rs568268155	52214951	T	C
3	rs352157	52215002	G	A
3	rs185216422	52215065	G	A
3	rs544248922	52215144	C	A
3	rs114661264	52215457	A	G
3	rs192814642	52215755	A	G
3	rs534089195	52215902	T	C
3	rs555848099	52215911	T	C
3	rs142457873	52215937	T	C
3	rs77920158	52216037	G	C
3	rs541597440	52216159	T	C
3	rs187622557	52216493	C	T
3	rs188145809	52216686	C	T
3	rs9865492	52216702	T	G
3	rs572350850	52217019	C	T
3	rs353551	52217088	C	T
3	rs564601697	52217095	A	G
3	rs189928468	52217176	C	T
3	rs115658244	52217281	C	T
3	rs539066175	52217626	G	A
3	rs352158	52217704	C	T
3	rs576480054	52217839	C	T
3	rs78488964	52217956	A	G
3	rs529643498	52218091	A	T
3	rs117909320	52218120	A	G
3	rs182873580	52218386	A	G
3	rs150133652	52218499	C	T
3	rs137882141	52218941	A	G
3	rs541153677	52219151	T	C
3	rs145964491	52219850	T	C
3	rs614288	52220203	T	C
3	rs564074021	52220445	A	C
3	rs352159	52220483	C	T
3	rs550668441	52220649	G	A
3	rs540532469	52221091	A	G
3	rs352160	52221092	T	C
3	rs533054635	52221226	C	A
3	rs547292413	52221246	A	G
3	rs575380578	52221561	G	A
3	rs6767333	52221796	C	A
3	rs352161	52221849	C	A
3	rs149848611	52221914	C	T
3	rs116664828	52222011	T	C
3	rs560259944	52222145	T	C
3	rs374136522	52222168	A	G
3	rs73082798	52222353	T	C
3	rs147547669	52222440	C	A
3	rs139858878	52222729	T	A
3	rs550879927	52223016	T	C
3	rs149152941	52223244	A	G
3	rs529594718	52223454	A	G
3	rs553681448	52223583	T	C
3	rs562881786	52223765	T	G
3	rs533439231	52223773	A	C
3	rs140347732	52223946	C	T
3	rs564539061	52224300	T	C
3	rs9828488	52224525	T	C
3	rs190891472	52224575	G	C
3	rs181190702	52224589	A	C
3	rs141128774	52224764	T	C
3	rs79347127	52225012	G	A
3	rs56366004	52225565	T	G
3	rs114318622	52225733	T	C
3	rs144584846	52225766	A	G
3	rs561746651	52226277	T	C
3	rs541747185	52226527	T	C
3	rs149260157	52226833	T	C
3	rs187853508	52226858	C	T
3	rs544072861	52227072	C	T
3	rs141535281	52227274	T	C
3	rs140163861	52227289	T	C
3	rs145667304	52227292	A	C
3	rs550588649	52227360	T	C
3	rs192050272	52227521	A	G
3	rs114431834	52227702	T	C
3	rs190126910	52227889	T	C
3	rs535563203	52228066	G	A
3	rs111672130	52228075	G	A
3	rs545772252	52228093	C	T
3	rs411457	52228150	A	T
3	rs524986	52228496	T	C
3	rs144891078	52228605	T	C
3	rs113516983	52228767	T	C
3	rs140137883	52228806	T	C
3	rs352173	52229095	G	C
3	rs150316967	52229199	A	G
3	rs543892060	52229392	A	G
3	rs577454715	52229417	A	G
3	rs137966035	52229619	A	T
3	rs560506952	52229650	T	C
3	rs352172	52229680	T	G
3	rs147076680	52229792	T	C
3	rs537433604	52229884	T	C
3	rs542069839	52230053	A	G
3	rs186870556	52230319	T	C
3	rs104902	52230440	C	A
3	rs104903	52230475	A	T
3	rs147338725	52230641	A	G
3	rs148711657	52230669	C	T
3	rs570840549	52230696	A	G
3	rs141433463	52230884	T	G
3	rs558426001	52232023	C	A
3	rs561824801	52232119	A	G
3	rs709315	52232185	T	C
3	rs188660090	52232569	A	G
3	rs544378400	52232633	T	G
3	rs551924229	52232861	G	A
3	rs78520106	52233051	G	A
3	rs568005929	52233069	T	C
3	rs143432678	52233231	T	C
3	rs35338461	52233295	A	G
3	rs202007599	52233390	A	C
3	rs150267006	52233479	A	G
3	rs565429731	52233506	A	G
3	rs532357636	52233533	A	G
3	rs181274	52233861	T	A
3	rs553580829	52233922	T	C
3	rs352171	52234203	A	G
3	rs548916747	52234297	G	A
3	rs148510269	52234677	A	G
3	rs567133009	52234693	G	A
3	rs181177787	52234823	G	A
3	rs190077748	52234861	T	C
3	rs541551285	52235234	C	G
3	rs544072895	52235510	A	G
3	rs527345323	52235637	A	G
3	rs190033525	52235974	A	G
3	rs352170	52236077	A	G
3	rs71297385	52236084	A	G
3	rs183533237	52236363	T	C
3	rs573352794	52236433	A	C
3	rs369979131	52236493	G	A
3	rs115661299	52236509	G	A
3	rs352169	52236762	G	A
3	rs149960347	52236800	A	T
3	rs115904742	52237823	C	T
3	rs352168	52237970	C	T
3	rs550732223	52238152	C	T
3	rs192400385	52238165	T	C
3	rs555635384	52238265	C	T
3	rs141245704	52238356	A	G
3	rs143326561	52238562	C	T
3	rs352167	52238656	T	C
3	rs352166	52238677	C	T
3	rs191316538	52239076	C	T
3	rs13064414	52239223	A	C
3	rs140582251	52239970	A	G
3	rs200580826	52240044	T	G
3	rs186571980	52240088	C	A
3	rs538486343	52240111	C	A
3	rs182594700	52240528	A	C
3	rs201007607	52240585	C	T
3	rs529309571	52240625	T	C
3	rs199908611	52240796	T	C
3	rs183372382	52240911	G	T
3	rs532255744	52240915	G	A
3	rs187348260	52240936	T	C
3	rs573698006	52241081	A	G
3	rs11716756	52241164	T	C
3	rs527948130	52241168	C	T
3	rs544253941	52241176	T	C
3	rs192613297	52241228	T	C
3	rs164641	52241229	C	T
3	rs557629162	52241234	C	T
3	rs561210997	52241465	G	A
3	rs573632345	52241486	G	A
3	rs72959305	52241619	A	C
3	rs144527701	52241714	A	G
3	rs148466635	52241732	C	T
3	rs142690702	52241801	A	G
3	rs6802320	52241835	C	T
3	rs184338746	52241919	C	A
3	rs571052407	52241971	C	A
3	rs189036737	52242034	G	C
3	rs181637424	52242059	T	C
3	rs144166227	52242103	A	G
3	rs148715618	52242152	G	A
3	rs141182569	52242651	T	C
3	rs352165	52242902	A	G
3	rs577495398	52243060	G	A
3	rs564555400	52243130	T	G
3	rs185860301	52243246	C	T
3	rs145807898	52243286	T	C
3	rs148992702	52243287	A	G
3	rs143805645	52243406	A	G
3	rs138494682	52243445	C	A
3	rs558085055	52243502	T	C
3	rs571702332	52243538	C	T
3	rs144941742	52243737	A	T
3	rs116017578	52243739	G	T
3	rs563352888	52243754	A	G
3	rs544003785	52243995	G	C
3	rs562600930	52244025	C	A
3	rs11712164	52244051	T	A
3	rs181235825	52244085	G	A
3	rs9827239	52244649	C	T
3	rs78041309	52245168	A	C
3	rs187586746	52245339	A	G
3	rs533270163	52245625	A	G
3	rs566732959	52245703	C	T
3	rs570528383	52245980	A	T
3	rs9813448	52245995	A	G
3	rs9813468	52246030	A	G
3	rs544170354	52246032	T	G
3	rs352164	52246078	G	C
3	rs540568409	52246200	C	T
3	rs150267990	52246336	T	C
3	rs142835980	52246348	A	C
3	rs557683781	52246506	C	T
3	rs540270126	52246612	G	A
3	rs142561243	52247068	T	C
3	rs352163	52247110	G	A
3	rs574479576	52247307	T	C
3	rs164640	52247314	C	T
3	rs562890825	52247374	T	C
3	rs528935323	52247965	C	G
3	rs76005311	52248448	G	T
3	rs17052020	52248575	C	T
3	rs10212560	52248892	T	C
3	rs561472768	52249024	G	A
3	rs150026133	52249068	A	G
3	rs567485296	52249274	A	G
3	rs559144669	52249478	G	A
3	rs183827502	52250204	T	A
3	rs187430005	52250226	A	G
3	rs568559087	52250809	A	G
3	rs147443196	52250908	C	T
3	rs572064324	52250989	C	T
3	rs188333548	52251194	A	G
3	rs143879204	52251632	A	G
3	rs550786158	52251659	A	G
3	rs7614535	52252043	G	A
3	rs143880948	52252188	G	A
3	rs146888799	52252385	T	C
3	rs183574104	52252482	T	C
3	rs571753692	52252507	A	G
3	rs145196581	52252553	T	C
3	rs563697245	52252769	C	T
3	rs146641134	52252771	T	C
3	rs352162	52252969	T	C
3	rs74735459	52252996	G	C
3	rs147005398	52253229	C	T
3	rs539231136	52253343	C	A
3	rs186728522	52253362	G	T
3	rs5743850	52253496	A	G
3	rs148050956	52253524	G	A
3	rs187090298	52253906	A	T
3	rs192365669	52254086	T	C
3	rs183527933	52254120	G	A
3	rs535328244	52254161	T	A
3	rs112906996	52254202	G	A
3	rs138413144	52254277	A	C
3	rs141638937	52254635	T	C
3	rs182519743	52254710	T	C
3	rs535614380	52254821	A	C
3	rs202155131	52255105	A	G
3	rs5743848	52255215	G	C
3	rs200492993	52255224	A	G
3	rs5743847	52255230	T	C
3	rs144798707	52255238	A	C
3	rs445676	52255392	A	G
3	rs376675219	52255618	T	C
3	rs5743846	52255688	T	C
3	rs5743845	52255744	T	C
3	rs138032346	52255818	A	G
3	rs201635200	52256373	T	C
3	rs572658072	52256546	G	A
3	rs352140	52256697	C	T
3	rs141799890	52256715	T	G
3	rs35342983	52256805	T	C
3	rs201650866	52256964	A	G
3	rs35654187	52257183	T	C
3	rs138527358	52257240	A	G
3	rs141692865	52257400	T	C
3	rs146975772	52257413	A	G
3	rs149110022	52257971	A	C
3	rs184563116	52257989	T	C
3	rs56116373	52257990	A	G
3	rs5743844	52258036	A	G
3	rs352139	52258372	T	C
3	rs55921270	52258770	T	C
3	rs181892166	52258984	T	C
3	rs189651306	52259217	G	A
3	rs373979034	52259459	C	T
3	rs41302828	52260032	T	C
3	rs5743840	52260212	A	T
3	rs5743838	52260598	T	C
3	rs5743837	52260647	A	C
3	rs5743836	52260782	G	A
3	rs187084	52261031	G	A
3	rs539287506	52261317	A	G
3	rs352144	52261468	G	T
3	rs144405745	52262066	A	G
3	rs535366676	52262209	C	G
3	rs5743834	52262323	C	T
3	rs578050158	52262355	T	C
3	rs369995796	52262451	A	G
3	rs529096264	52262536	A	T
3	rs568841901	52262603	A	G
3	rs571674987	52262753	T	C
3	rs11550254	52263017	T	C
3	rs199609796	52263148	T	C
3	rs202042376	52263149	A	G
3	rs548788532	52263354	T	C
3	rs147881772	52263622	G	A
3	rs34038856	52263967	A	G
3	rs541342629	52264125	A	G
3	rs191179075	52264469	T	C
3	rs527591570	52264541	T	A
3	rs77633859	52264660	C	A
3	rs115815566	52264706	T	C
3	rs150983578	52264707	A	G
3	rs352143	52264907	C	T
3	rs114935680	52264959	A	G
3	rs187719121	52264976	G	C
3	rs555957705	52265095	T	C
3	rs141346827	52265160	T	G
3	rs164637	52265215	A	G
3	rs164636	52265259	C	G
3	rs115585422	52265321	A	G
3	rs565932762	52265354	T	C
3	rs548449769	52265368	A	G
3	rs534843397	52265637	T	C
3	rs74665344	52265948	G	C
3	rs55686139	52266056	A	G
3	rs545813365	52266175	A	T
3	rs559386623	52266176	A	C
3	rs11717081	52266191	A	G
3	rs145192903	52266236	A	C
3	rs58879205	52266290	C	T
3	rs137889322	52266376	A	C
3	rs352142	52266382	C	A
3	rs181600129	52266399	T	C
3	rs192798547	52266653	T	C
3	rs189524447	52266665	C	A
3	rs575771020	52266689	C	G
3	rs148134397	52266707	A	G
3	rs140991232	52266806	C	G
3	rs114880216	52267051	T	G
3	rs352141	52267118	C	G
3	rs143318659	52267158	A	C
3	rs114601378	52267332	C	A
3	rs353545	52267580	G	C
3	rs353546	52267596	T	C
3	rs2267847	52267732	G	C
3	rs190960861	52267787	A	G
3	rs569290167	52267801	G	T
3	rs558272079	52267822	A	C
3	rs3852062	52267885	G	A
3	rs541761783	52267992	T	C
3	rs561523285	52268097	T	C
3	rs11717574	52268246	C	T
3	rs546406765	52268266	A	G
3	rs11713464	52268392	G	C
3	rs73084632	52268410	A	T
3	rs11714313	52268662	A	C
3	rs142152005	52268743	A	G
3	rs146726703	52268833	T	C
3	rs67767125	52268834	C	G
3	rs353547	52268866	T	C
3	rs146421837	52269174	T	C
3	rs567740793	52269182	T	G
3	rs73088767	52269228	A	G
3	rs353548	52269491	A	G
3	rs11715382	52269616	T	C
3	rs143304581	52269737	A	G
3	rs75957225	52269747	T	C
3	rs147544111	52269892	T	C
3	rs141823729	52269958	C	A
3	rs187862985	52269999	T	A
3	rs139728815	52270178	G	A
3	rs187244161	52270571	T	C
3	rs192008446	52270688	T	C
3	rs561084417	52270790	A	G
3	rs528280683	52270973	C	T
3	rs540359315	52271030	T	C
3	rs139354186	52271164	T	C
3	rs542484418	52271725	A	G
3	rs146527642	52271779	C	G
3	rs565866441	52271959	T	C
3	rs149115847	52271962	A	G
3	rs7628461	52272028	C	A
3	rs142044912	52272197	C	A
3	rs182382967	52272214	T	G
3	rs77079543	52272773	G	A
3	rs537908320	52273110	A	G
3	rs610060	52273421	A	G
3	rs561725883	52273422	A	C
3	rs9821916	52273787	C	T
3	rs535566870	52273965	G	T
3	rs185356320	52274000	A	G
3	rs139222299	52274129	C	A
3	rs538401793	52274668	A	G
3	rs4082828	52274742	C	A
3	rs564890144	52274848	G	A
3	rs540164046	52274987	A	T
3	rs10440116	52275042	A	G
3	rs191782533	52275142	T	G
3	rs183884968	52275297	T	C
3	rs115588211	52275476	A	G
3	rs187183430	52275722	C	G
3	rs190917193	52275863	A	G
3	rs116603643	52276264	A	G
3	rs11711847	52276657	G	C
3	rs538354385	52276692	C	T
3	rs144078796	52276697	T	C
3	rs182341897	52276747	T	C
3	rs11719760	52276883	G	A
3	rs11711914	52276901	T	C
3	rs57630131	52277445	G	A
3	rs11720866	52277738	T	A
3	rs369197490	52278116	C	A
3	rs7638204	52278241	T	C
3	rs147580135	52278269	A	C
3	rs537409883	52278352	C	A
3	rs571202784	52278357	G	C
3	rs185501195	52278827	T	C
3	rs34514944	52278944	C	T
3	rs192593642	52279200	T	C
3	rs567256588	52279317	T	C
3	rs7618915	52279594	A	G
3	rs572377486	52279746	T	C
3	rs541081244	52279777	C	T
3	rs114645176	52279951	G	T
3	rs543558695	52280096	T	C
3	rs11715391	52280378	T	C
3	rs116291331	52280380	T	C
3	rs543497587	52280624	C	G
3	rs115197579	52280971	T	C
3	rs141093031	52281032	A	G
3	rs562389464	52281350	G	T
3	rs115706924	52281703	A	G
3	rs138701917	52281833	A	G
3	rs141985846	52281969	T	C
3	rs546506244	52281997	A	G
3	rs76959863	52282182	T	C
3	rs200264266	52282269	C	A
3	rs187237629	52282409	A	G
3	rs116696868	52282458	G	C
3	rs142852404	52283168	A	G
3	rs371356546	52283200	C	T
3	rs148787366	52283355	A	G
3	rs183500038	52283526	A	G
3	rs145986371	52283563	A	G
3	rs552932788	52283570	G	A
3	rs529422377	52283574	A	G
3	rs564177794	52283739	A	G
3	rs78402482	52283774	A	G
3	rs142217810	52283798	T	C
3	rs144348695	52285685	A	G
3	rs527843997	52285985	A	C
3	rs149199479	52286042	A	G
3	rs143385297	52286109	C	G
3	rs184880260	52286159	A	G
3	rs550094719	52286162	G	A
3	rs551423482	52286262	A	C
3	rs188126528	52286288	A	G
3	rs11706541	52286349	C	G
3	rs9812629	52286523	T	C
3	rs73088773	52286585	A	G
3	rs181527262	52286657	C	A
3	rs34551211	52286825	T	C
3	rs76103861	52286886	G	C
3	rs190418646	52286888	A	C
3	rs563669299	52287281	C	T
3	rs34569561	52287293	C	T
3	rs11717383	52287468	G	T
3	rs552479421	52287759	A	G
3	rs565900862	52287780	T	C
3	rs537188092	52287990	A	G
3	rs560019261	52288062	G	C
3	rs529813227	52288310	G	A
3	rs144560887	52288529	T	C
3	rs143741958	52288662	A	G
3	rs186373708	52288681	T	C
3	rs537123026	52288682	A	G
3	rs1060330	52288945	T	C
3	rs548105161	52289119	T	C
3	rs575976442	52289185	T	C
3	rs183387856	52289193	A	G
3	rs144285375	52289248	A	G
3	rs545624973	52289490	T	C
3	rs78734937	52289657	T	C
3	rs11542804	52289709	C	G
3	rs1767	52290474	G	C
3	rs1769	52290550	G	A
3	rs61734627	52290585	A	C
3	rs57823393	52291078	A	G
3	rs146545345	52291224	T	C
3	rs367553571	52291591	A	G
3	rs7615736	52291735	C	T
3	rs531809673	52292227	A	T
3	rs187832542	52292854	A	G
3	rs113772533	52293030	T	G
3	rs55847657	52293312	G	C
3	rs370375154	52293404	G	A
3	rs3210487	52293859	G	A
3	rs140282841	52293936	T	C
3	rs562549699	52293990	A	G
3	rs56296139	52294098	A	G
3	rs113895715	52294175	G	A
3	rs533997034	52294203	A	G
3	rs191136640	52294708	C	A
3	rs184252942	52294714	C	A
3	rs150874620	52294746	C	G
3	rs139729383	52294785	G	A
3	rs144480939	52294819	A	T
3	rs192694801	52295016	T	C
3	rs145715755	52295606	C	T
3	rs58315325	52295828	G	A
3	rs143735368	52295868	C	G
3	rs7614727	52295895	C	T
3	rs138092378	52296044	G	A
3	rs142204393	52296228	A	T
3	rs145988417	52296504	T	G
3	rs138898987	52296895	G	A
3	rs553725894	52297472	G	C
3	rs137951053	52297906	A	G
3	rs55724529	52298076	A	G
3	rs58531656	52298116	C	T
3	rs60382084	52298161	A	C
3	rs13093555	52298171	C	T
3	rs547022677	52298353	A	G
3	rs186606819	52298710	A	G
3	rs547212141	52298871	G	A
3	rs6793317	52298986	C	T
3	rs568019713	52299102	T	C
3	rs539191697	52299239	T	C
3	rs59612757	52299521	C	T
3	rs540765235	52299682	T	C
3	rs111908555	52299736	T	C
3	rs34385735	52299737	A	G
3	rs569458611	52299823	T	C
3	rs116787139	52299826	G	A
3	rs555580888	52300350	G	T
3	rs540704348	52300464	G	A
3	rs184232183	52300523	A	G
3	rs534192728	52301207	T	G
3	rs147684866	52301334	C	T
3	rs193096138	52301426	T	G
3	rs565247880	52301496	T	G
3	rs546187100	52301574	T	C
3	rs185856780	52301673	G	A
3	rs77340141	52301804	T	C
3	rs564699743	52302488	T	C
3	rs76033947	52302785	C	T
3	rs569813964	52303106	T	C
3	rs7643913	52303213	A	G
3	rs572323707	52303247	G	T
3	rs11714358	52303600	C	G
3	rs190655465	52303670	A	C
3	rs550127741	52303671	A	G
3	rs183668492	52303678	A	G
3	rs535232863	52303902	G	A
3	rs147974620	52303959	T	C
3	rs576122010	52304138	G	A
3	rs190669845	52304292	A	T
3	rs560954412	52304321	T	A
3	rs146121231	52304427	A	C
3	rs558625924	52304795	G	A
3	rs191708025	52304920	C	A
3	rs144858814	52305214	A	G
3	rs73088783	52305286	T	C
3	rs145335807	52305294	C	T
3	rs182845935	52305343	C	G
3	rs112084287	52305454	T	C
3	rs144760316	52305545	C	T
3	rs7629072	52305633	C	T
3	rs71297387	52305719	G	A
3	rs533633835	52305907	T	C
3	rs193166842	52306157	C	T
3	rs190686927	52306194	T	C
3	rs140327304	52306257	A	G
3	rs562157762	52306386	A	G
3	rs533570659	52306505	T	A
3	rs193132217	52306527	A	T
3	rs529641119	52306529	C	T
3	rs145055997	52306833	G	A
3	rs115730630	52306855	C	T
3	rs59565798	52307169	A	G
3	rs144571993	52307291	T	A
3	rs61644644	52307496	C	T
3	rs530341474	52307771	A	G
3	rs572656233	52307885	A	G
3	rs138548533	52308150	C	T
3	rs6445358	52308845	C	G
3	rs569172812	52309003	T	C
3	rs113265714	52309169	A	G
3	rs139385416	52309296	T	C
3	rs6809248	52309338	G	A
3	rs149384376	52309680	A	T
3	rs574069749	52309716	G	A
3	rs534204979	52309754	A	G
3	rs140758491	52309784	T	C
3	rs11715208	52309827	A	G
3	rs185305319	52309832	A	G
3	rs558834716	52309872	T	C
3	rs699465	52310442	A	G
3	rs527633491	52310452	T	C
3	rs569875216	52310668	C	T
3	rs141105771	52310932	A	G
3	rs188478862	52311009	G	A
3	rs562577249	52311037	A	G
3	rs75217769	52311280	A	G
3	rs116592730	52311401	C	T
3	rs535301967	52311503	G	A
3	rs144930213	52311599	A	G
3	rs536242212	52311836	G	A
3	rs529985501	52311974	C	G
3	rs59702344	52311984	A	G
3	rs529302651	52312134	A	G
3	rs566219856	52312138	A	G
3	rs569682877	52312434	A	G
3	rs572147559	52312681	T	C
3	rs532376710	52312890	T	G
3	rs77020200	52312976	T	C
3	rs534064934	52313041	T	C
3	rs140255088	52313181	G	C
3	rs73088785	52313214	G	T
3	rs551316454	52313313	C	G
3	rs34135146	52313432	C	G
3	rs13318570	52313436	G	A
3	rs11718729	52313454	A	C
3	rs554310841	52313510	A	C
3	rs556849698	52313623	T	A
3	rs73088787	52313844	C	T
3	rs145262680	52314024	T	A
3	rs75778545	52314239	C	G
3	rs137969002	52314452	T	C
3	rs181943264	52314622	C	T
3	rs73088790	52314663	T	C
3	rs567876430	52314799	T	A
3	rs577037737	52314922	C	T
3	rs143741250	52314954	T	C
3	rs13098856	52314955	A	G
3	rs9844183	52315192	G	A
3	rs567809415	52315752	G	C
3	rs150830210	52315833	C	T
3	rs150020596	52316247	T	A
3	rs571994788	52316286	G	A
3	rs74823743	52316367	C	A
3	rs550670622	52316487	G	A
3	rs576751965	52316497	G	T
3	rs538297502	52316974	T	A
3	rs578068510	52317208	C	T
3	rs139933993	52317249	A	G
3	rs143470083	52317275	A	G
3	rs530425850	52317284	G	T
3	rs532930618	52317468	T	A
3	rs566688778	52317571	T	A
3	rs150933254	52317884	T	G
3	rs140771279	52318056	A	G
3	rs150125830	52318122	T	C
3	rs138457196	52318209	A	G
3	rs73088791	52318281	A	C
3	rs79047225	52318628	G	T
3	rs146796946	52319000	C	G
3	rs11707938	52319215	C	T
3	rs183208259	52319371	A	T
3	rs143318701	52319392	G	A
3	rs562710091	52319397	C	T
3	rs144674787	52319541	C	A
3	rs547428356	52319632	T	C
3	rs148099710	52319708	C	A
3	rs141881358	52319732	C	T
3	rs556030638	52319792	T	C
3	rs558995547	52319950	A	C
3	rs573761106	52320107	A	T
3	rs542763503	52320122	C	A
3	rs576163160	52320224	T	C
3	rs112001168	52320228	T	C
3	rs143348936	52320366	C	A
3	rs552781943	52320375	T	C
3	rs553764744	52320405	C	G
3	rs567294506	52320581	G	T
3	rs191613445	52320606	G	T
3	rs558745349	52321085	T	C
3	rs144890460	52321202	A	G
3	rs13065677	52321788	T	C
3	rs141250728	52321809	C	A
3	rs72959332	52321816	T	C
3	rs546297771	52321860	G	A
3	rs11707056	52321976	A	C
3	rs565477748	52322204	G	A
3	rs146664705	52322210	G	C
3	rs57615517	52322417	A	G
3	rs537768675	52322472	T	C
3	rs531077706	52322558	T	C
3	rs13071708	52322680	A	G
3	rs192908938	52322755	G	C
3	rs34228726	52322797	G	A
3	rs6783652	52323344	A	G
3	rs142051686	52323936	A	G
3	rs190088564	52324089	T	C
3	rs3796342	52324165	T	C
3	rs146239975	52324258	A	G
3	rs144605797	52324683	A	G
3	rs201234767	52324997	C	T
3	rs35976326	52325039	A	G
3	rs9831689	52325051	A	G
3	rs199906865	52325055	T	C
3	rs35130772	52325106	G	C
3	rs201921513	52325114	T	C
3	rs573981136	52325153	A	T
3	rs577841098	52325553	T	C
3	rs9836166	52325554	A	G
3	rs2276834	52325759	A	G
3	rs553960662	52326156	A	G
3	rs186061935	52326208	T	G
3	rs547489088	52326399	T	C
3	rs75893100	52326454	G	C
3	rs557758780	52326461	A	G
3	rs139515541	52326590	C	T
3	rs9813489	52326751	T	C
3	rs117180862	52327294	A	G
3	rs77578880	52327306	C	T
3	rs143772577	52327536	A	G
3	rs141101108	52327675	A	G
3	rs571974099	52327752	C	T
3	rs142035206	52327777	A	C
3	rs577440219	52327866	G	A
3	rs145719510	52327871	G	C
3	rs78371237	52327984	T	C
3	rs55676974	52328024	A	G
3	rs532111817	52328067	A	G
3	rs534564382	52328248	T	C
3	rs568307681	52328343	G	A
3	rs3733063	52328533	A	G
3	rs11708811	52328607	T	C
3	rs75155826	52329254	A	G
3	rs72959335	52329346	C	T
3	rs545440109	52329558	T	G
3	rs114320703	52329718	G	A
3	rs570802477	52329774	T	A
```
