## Supplementary material for "Dopamine and schizophrenia from bench to bedside: Discovery of a striatal co-expression risk gene set that predicts in vivo measures of striatal function": Compressed zipped directory containing SNPs used to compute the C80-PRS: C80.g1000 (part 27 of 141)

```
3	rs145115445	52329844	G	A
3	rs538472315	52329887	G	A
3	rs183083172	52330354	T	G
3	rs550843816	52330374	T	C
3	rs139528389	52330384	A	G
3	rs150024420	52330418	G	T
3	rs569379692	52330522	T	C
3	rs186556199	52330627	C	T
3	rs552503362	52330653	T	C
3	rs538842062	52330713	A	G
3	rs149216490	52330883	C	T
3	rs533236209	52330895	T	C
3	rs145187099	52331063	T	C
3	rs17052051	52331266	G	C
3	rs189247223	52331273	G	A
3	rs577902384	52331664	C	G
3	rs146780131	52331682	G	A
3	rs17052052	52331793	G	A
3	rs114665416	52331814	A	G
3	rs73088800	52332292	G	A
3	rs189264938	52332413	T	A
3	rs180949459	52332484	T	C
3	rs565018072	52332588	T	C
3	rs186363787	52332770	C	T
3	rs188483840	52332823	T	C
3	rs138611969	52333200	C	G
3	rs550785673	52333350	C	G
3	rs571266138	52333374	G	T
3	rs567297432	52333437	A	G
3	rs185857487	52333519	T	G
3	rs7622851	52333671	C	G
3	rs566898584	52333836	A	G
3	rs73088802	52333944	A	G
3	rs143390351	52333961	T	G
3	rs182640715	52333980	A	G
3	rs73091104	52334158	G	C
3	rs188015812	52334181	T	C
3	rs148628068	52334222	A	G
3	rs182810065	52334280	T	A
3	rs554359312	52334356	G	C
3	rs142135910	52334376	C	A
3	rs17052053	52334593	C	T
3	rs139908542	52335358	A	G
3	rs193286933	52335383	A	C
3	rs552319679	52335492	A	C
3	rs568388014	52335611	A	G
3	rs116140807	52335756	T	C
3	rs553486332	52335805	A	G
3	rs184228418	52336152	A	G
3	rs542977033	52336178	A	G
3	rs144177547	52336276	C	G
3	rs114782033	52336410	G	A
3	rs188338579	52336450	C	T
3	rs115139103	52336545	A	G
3	rs550968103	52336737	A	G
3	rs554705771	52336740	T	C
3	rs9838627	52336744	A	G
3	rs17052054	52337754	T	C
3	rs188761393	52337778	C	G
3	rs538086676	52337836	T	C
3	rs115217966	52337837	A	G
3	rs529326650	52338510	A	G
3	rs56352611	52338590	C	T
3	rs191881311	52338778	T	G
3	rs9311474	52338852	T	C
3	rs138164704	52339457	T	A
3	rs551530846	52339529	A	G
3	rs182534997	52339642	A	G
3	rs568940292	52339769	T	C
3	rs545107833	52340144	T	C
3	rs569060670	52340203	C	T
3	rs191725858	52340383	T	G
3	rs139212767	52340560	A	G
3	rs146365417	52340989	G	A
3	rs10461027	52341126	A	G
3	rs151035396	52341182	T	C
3	rs3844291	52341215	C	A
3	rs564015135	52341306	G	A
3	rs17052057	52341626	T	C
3	rs149776414	52341798	A	G
3	rs191312324	52341991	T	C
3	rs145746673	52342094	C	G
3	rs527339969	52342244	A	G
3	rs141650393	52342282	T	C
3	rs183851435	52342431	T	C
3	rs116096554	52342432	G	A
3	rs699469	52342529	G	T
3	rs188623899	52342755	A	G
3	rs549538532	52343612	C	G
3	rs10460962	52343679	T	C
3	rs10461028	52343742	G	A
3	rs570947689	52343929	G	C
3	rs116388440	52344303	A	G
3	rs137910638	52344388	A	G
3	rs548554927	52344453	G	C
3	rs568472330	52344541	A	G
3	rs17052058	52344680	G	A
3	rs567027107	52344860	A	C
3	rs574088152	52344962	G	T
3	rs72959338	52345085	G	A
3	rs144372608	52345376	A	G
3	rs78537850	52345437	A	G
3	rs6445385	52345459	G	A
3	rs560397658	52345677	T	C
3	rs544253014	52345744	A	G
3	rs181934540	52345825	A	G
3	rs553010379	52346209	T	C
3	rs17052061	52346240	G	T
3	rs147609706	52346323	T	C
3	rs111593386	52346730	T	G
3	rs546634166	52346785	T	C
3	rs566546448	52346786	G	A
3	rs191118868	52346880	A	G
3	rs142451208	52347444	T	C
3	rs114188460	52347777	T	C
3	rs77680044	52347805	G	A
3	rs557674181	52347948	A	C
3	rs183091179	52347975	T	C
3	rs191160889	52348183	T	C
3	rs576470076	52348267	A	G
3	rs141931558	52348297	C	T
3	rs572664294	52348325	T	C
3	rs541729225	52348326	A	G
3	rs730050	52348364	A	C
3	rs77589163	52348373	T	C
3	rs3852063	52349204	G	A
3	rs192668184	52349239	T	C
3	rs3852064	52349412	T	G
3	rs536162716	52349630	A	C
3	rs147456994	52349782	A	G
3	rs17327818	52349847	G	A
3	rs6445386	52350212	G	A
3	rs557362584	52350655	A	G
3	rs55997317	52350745	A	G
3	rs181099618	52351201	G	A
3	rs191439526	52351422	T	C
3	rs567650320	52351432	T	C
3	rs7615405	52351553	G	T
3	rs151197469	52351630	G	A
3	rs140387954	52351647	C	A
3	rs546884539	52352143	T	C
3	rs545731717	52352254	G	C
3	rs28413740	52352299	T	C
3	rs190819531	52352642	T	G
3	rs546062912	52352709	A	G
3	rs559646356	52352757	G	A
3	rs183416411	52352843	G	A
3	rs17052068	52352864	T	C
3	rs543624872	52352910	T	G
3	rs34332947	52353119	T	G
3	rs138555212	52353466	A	G
3	rs184476421	52353710	T	C
3	rs148363457	52353903	T	C
3	rs138551801	52354044	G	C
3	rs11717028	52354061	G	A
3	rs570536351	52354072	T	G
3	rs57441156	52354242	G	C
3	rs147245874	52354280	A	G
3	rs61150019	52354376	A	G
3	rs139731287	52354402	C	T
3	rs55965068	52354432	G	A
3	rs556579642	52354472	C	T
3	rs144545681	52354579	T	C
3	rs73838354	52354588	G	C
3	rs6763882	52354772	T	C
3	rs114567323	52354847	T	C
3	rs537764984	52354937	A	C
3	rs533974871	52355113	A	G
3	rs189009049	52355195	G	C
3	rs559501678	52355242	T	C
3	rs143124532	52355710	G	A
3	rs151154177	52355718	A	G
3	rs140195248	52355749	C	T
3	rs76356197	52355963	A	G
3	rs74762885	52356126	A	G
3	rs559216813	52356575	C	G
3	rs187716200	52356741	T	C
3	rs13064343	52357086	A	C
3	rs539150125	52357106	C	G
3	rs148972760	52357135	T	C
3	rs192188757	52357437	T	C
3	rs9834363	52357486	G	T
3	rs144102868	52357812	A	G
3	rs543677498	52357933	G	T
3	rs11711934	52358117	C	T
3	rs79933878	52358159	G	T
3	rs538199840	52358296	G	A
3	rs147242400	52358322	A	G
3	rs148310912	52358325	A	G
3	rs11707931	52358417	G	C
3	rs370521381	52358596	T	C
3	rs115847109	52358654	A	G
3	rs531094829	52358916	C	T
3	rs141455921	52358995	G	C
3	rs35133416	52359040	T	C
3	rs568070780	52359132	A	G
3	rs577145393	52359203	G	C
3	rs544364724	52359524	G	T
3	rs142511970	52359625	T	C
3	rs568115058	52359631	T	C
3	rs6796333	52359678	C	T
3	rs553263387	52359722	T	G
3	rs139968110	52359755	G	A
3	rs188304484	52359893	A	G
3	rs11710014	52359972	T	C
3	rs199779498	52360143	A	C
3	rs549687186	52360212	C	G
3	rs539596030	52360259	T	C
3	rs546501538	52360273	A	T
3	rs61729450	52360318	C	T
3	rs199966822	52360362	A	G
3	rs184030979	52360497	A	G
3	rs34181173	52360647	A	G
3	rs571371942	52360862	T	C
3	rs142520357	52361046	G	A
3	rs543219343	52361088	T	G
3	rs72959340	52361330	T	C
3	rs562847046	52361616	T	C
3	rs73091126	52361665	T	C
3	rs192229220	52361686	T	C
3	rs114372325	52361865	C	G
3	rs182304532	52361876	G	A
3	rs202165317	52362075	G	A
3	rs547795344	52362464	G	A
3	rs115042284	52362508	G	A
3	rs34628357	52362580	A	G
3	rs539274914	52362751	T	C
3	rs142634646	52362772	T	C
3	rs9845752	52362879	A	G
3	rs13100957	52363205	A	G
3	rs540567063	52363573	A	G
3	rs535310765	52363670	A	G
3	rs573574350	52363730	G	A
3	rs572177043	52363842	G	A
3	rs116603521	52363883	A	G
3	rs561066674	52363893	T	C
3	rs79840844	52364168	A	G
3	rs568664143	52364288	T	C
3	rs572194639	52364673	C	G
3	rs540876394	52364715	C	A
3	rs201423629	52365128	T	C
3	rs143657729	52365149	T	C
3	rs188504147	52365178	G	C
3	rs200450328	52365180	C	G
3	rs193242312	52365188	G	A
3	rs199505182	52365225	T	C
3	rs186457523	52365389	A	G
3	rs139934976	52365554	A	G
3	rs34762015	52366044	A	G
3	rs374296388	52366148	T	C
3	rs141835525	52366279	A	G
3	rs181418923	52366296	G	A
3	rs61729402	52366368	G	A
3	rs190176840	52366426	A	G
3	rs55813842	52367172	C	G
3	rs180946180	52367437	G	C
3	rs561646678	52367793	T	C
3	rs144352714	52367805	G	A
3	rs4687612	52367932	G	A
3	rs62257590	52368319	G	A
3	rs2335640	52368387	C	T
3	rs142571376	52368755	A	G
3	rs34238085	52368947	C	A
3	rs531551741	52368953	G	C
3	rs143350305	52369338	C	T
3	rs560029100	52369576	T	C
3	rs531487884	52369695	A	T
3	rs565279577	52369767	G	C
3	rs187853190	52369901	T	C
3	rs192624843	52369956	C	T
3	rs556823776	52370047	G	A
3	rs151318700	52370111	C	G
3	rs138266884	52370784	T	C
3	rs566244777	52371124	T	G
3	rs533754157	52371149	G	A
3	rs553366614	52371152	G	A
3	rs145074107	52371158	T	C
3	rs138880655	52371417	T	C
3	rs78958148	52371616	G	A
3	rs535855431	52371751	G	A
3	rs549420212	52371761	A	G
3	rs13059674	52371789	G	T
3	rs554942642	52371882	G	C
3	rs529921322	52371968	A	G
3	rs11705963	52371991	G	T
3	rs58781613	52372046	A	G
3	rs11706001	52372128	A	T
3	rs148048941	52372188	A	G
3	rs537849951	52372319	A	T
3	rs11706108	52372366	C	T
3	rs182026727	52372480	T	C
3	rs186216979	55442478	T	C
3	rs542052306	55442878	G	T
3	rs11713478	55443033	G	C
3	rs147015500	55443070	C	G
3	rs143461096	55443519	A	G
3	rs147139812	55443642	G	A
3	rs116281464	55443827	T	C
3	rs74797224	55443828	A	G
3	rs570132321	55443871	G	A
3	rs79556667	55444026	A	G
3	rs71308101	55444122	G	C
3	rs150736749	55444236	A	G
3	rs550085218	55444245	G	A
3	rs188542374	55444871	G	A
3	rs143778372	55445014	T	C
3	rs75022094	55445055	A	G
3	rs59931202	55445120	G	C
3	rs545416234	55445632	G	A
3	rs149126980	55445757	G	T
3	rs11716743	55445851	T	C
3	rs533217456	55445916	T	C
3	rs1964454	55446324	T	A
3	rs74540946	55446687	T	C
3	rs11709969	55446719	G	A
3	rs71308102	55446944	G	A
3	rs567160743	55446972	T	C
3	rs4955850	55447094	T	C
3	rs558544856	55447156	T	C
3	rs79144569	55447158	C	T
3	rs114600813	55447161	C	T
3	rs115052948	55447354	G	A
3	rs60354874	55447372	G	A
3	rs3910862	55447515	A	G
3	rs3910863	55447577	T	C
3	rs3843365	55447591	A	G
3	rs7427022	55447645	A	G
3	rs12634005	55447984	T	C
3	rs12634081	55448274	T	C
3	rs76831223	55448384	C	T
3	rs571704831	55448405	A	C
3	rs35733891	55448694	C	G
3	rs183143501	55448900	C	A
3	rs3846040	55449045	C	T
3	rs11706523	55449130	G	A
3	rs116280002	55449161	T	G
3	rs182532636	55449396	A	G
3	rs3846041	55449471	G	A
3	rs557889321	55449501	G	A
3	rs9851239	55449506	A	G
3	rs561828946	55449604	C	G
3	rs560416628	55449802	C	T
3	rs717701	55450033	G	C
3	rs9875519	55450068	A	T
3	rs9876199	55450472	A	T
3	rs559684925	55450559	C	T
3	rs192577412	55450672	A	G
3	rs139651950	55450783	C	T
3	rs558930510	55450849	A	G
3	rs35262007	55450917	G	A
3	rs555624175	55450922	C	G
3	rs557627079	55450974	T	A
3	rs539912929	55451031	G	T
3	rs553380736	55451059	T	C
3	rs75010038	55451168	A	G
3	rs549858536	55451315	C	T
3	rs570653143	55451742	A	G
3	rs115512440	55451814	T	C
3	rs149766070	55451984	A	G
3	rs145779144	55452155	A	T
3	rs145400174	55452195	T	C
3	rs9866712	55452238	A	G
3	rs9866612	55452348	A	C
3	rs147617784	55452357	C	T
3	rs55756571	55452433	T	G
3	rs112296062	55452480	C	G
3	rs561431769	55452501	C	T
3	rs4955991	55452554	A	C
3	rs563897215	55452559	A	G
3	rs116453906	55452682	T	C
3	rs143197766	55452742	T	C
3	rs189893702	55452895	G	A
3	rs4955992	55452900	G	A
3	rs4955993	55452980	A	G
3	rs182165147	55453046	T	G
3	rs12496049	55453122	T	G
3	rs7612542	55453133	C	G
3	rs7614883	55453364	A	G
3	rs12489615	55453425	G	A
3	rs7649017	55453435	T	A
3	rs554614362	55453458	G	A
3	rs12489647	55453507	T	A
3	rs9872536	55453536	T	G
3	rs375297186	55453592	A	G
3	rs137965413	55453734	T	C
3	rs57925798	55453826	A	C
3	rs188706306	55453853	C	T
3	rs116677583	55454008	G	T
3	rs550379854	55454068	C	T
3	rs12496912	55454091	T	C
3	rs72867010	55454143	G	A
3	rs78246901	55454247	C	T
3	rs12497001	55454260	A	G
3	rs559985328	55454439	A	G
3	rs138425141	55454466	G	C
3	rs6771706	55454884	A	G
3	rs189061034	55454944	T	C
3	rs144404883	55454960	C	T
3	rs148792942	55454993	T	C
3	rs192943652	55455097	T	C
3	rs28481710	55455112	C	G
3	rs150825579	55455360	T	C
3	rs554364779	55455381	C	A
3	rs368202515	55455591	T	C
3	rs139829286	55455729	C	T
3	rs145465225	55455796	A	G
3	rs557996971	55456458	T	G
3	rs6445738	55456723	C	T
3	rs77693184	55456729	T	C
3	rs2885451	55456813	A	G
3	rs547758265	55456825	G	A
3	rs566845132	55456862	C	T
3	rs77001419	55457008	A	C
3	rs9817525	55457148	T	C
3	rs3856714	55457629	A	G
3	rs3846042	55457632	T	C
3	rs534151455	55457847	C	G
3	rs7427936	55457954	G	A
3	rs568575220	55458077	T	A
3	rs561198846	55458078	T	G
3	rs9832670	55458386	G	A
3	rs4086713	55458409	T	C
3	rs148901601	55458544	A	G
3	rs9815328	55458545	A	T
3	rs9871060	55458562	A	G
3	rs140761936	55458563	A	C
3	rs12496530	55458751	T	C
3	rs183705199	55458843	C	T
3	rs188504317	55458983	T	A
3	rs748866	55459275	C	T
3	rs536804600	55459435	G	C
3	rs556739718	55459439	A	T
3	rs138862209	55459525	G	C
3	rs2362198	55459679	A	C
3	rs563589858	55459813	T	C
3	rs530784074	55459816	C	T
3	rs7634305	55460094	A	G
3	rs147527749	55460568	A	G
3	rs12497742	55460580	A	G
3	rs17055282	55460590	T	C
3	rs190162401	55460839	T	C
3	rs9830339	55460937	C	T
3	rs139895306	55461214	A	G
3	rs191418079	55461247	G	T
3	rs546372157	55461251	A	C
3	rs143814124	55461384	T	C
3	rs542490427	55461392	T	G
3	rs543816021	55461554	G	A
3	rs79142648	55461559	G	A
3	rs569190798	55461861	G	A
3	rs80122260	55461870	T	C
3	rs12492872	55461878	G	A
3	rs116048420	55461895	C	G
3	rs7640326	55461980	A	G
3	rs34649833	55462001	G	A
3	rs78954158	55462002	A	C
3	rs188758783	55462071	C	T
3	rs6445739	55462097	C	G
3	rs182506011	55462111	T	C
3	rs6445740	55462170	C	T
3	rs34224141	55462174	A	G
3	rs17327825	55462467	A	C
3	rs140809690	55462468	G	C
3	rs142192816	55462475	G	A
3	rs79515753	55462485	G	C
3	rs114197717	55462535	A	G
3	rs17327860	55462573	A	G
3	rs573656653	55462624	A	T
3	rs2084021	55462664	T	G
3	rs545298415	55462695	A	G
3	rs56173982	55462882	C	T
3	rs529361323	55462920	T	A
3	rs34898754	55462964	T	A
3	rs576274036	55463280	T	C
3	rs541358208	55463397	A	G
3	rs1373634	55463424	G	A
3	rs1822811	55463480	C	T
3	rs1822812	55463526	C	T
3	rs571855871	55463564	T	C
3	rs1822813	55463572	A	C
3	rs187397334	55463603	A	T
3	rs192902253	55463623	A	G
3	rs920904	55463669	A	G
3	rs59927685	55463684	A	G
3	rs534959287	55463995	A	G
3	rs190330796	55464037	A	G
3	rs71309906	55464053	G	A
3	rs2362199	55464381	G	A
3	rs79920347	55464399	A	G
3	rs146508887	55464448	A	G
3	rs140827779	55464667	A	C
3	rs58685103	55464724	A	G
3	rs61258499	55464780	T	G
3	rs111951458	55464795	A	G
3	rs6770879	55464875	A	G
3	rs59955330	55464905	G	A
3	rs141506983	55464916	G	A
3	rs35669522	55464920	A	G
3	rs60158365	55464936	A	C
3	rs541212320	55465154	T	C
3	rs75099119	55465335	T	C
3	rs567890538	55465591	A	T
3	rs17327979	55465656	T	C
3	rs35629403	55465695	T	G
3	rs11924177	55465780	C	T
3	rs183136680	55465853	G	C
3	rs572388325	55465872	A	G
3	rs11920089	55465903	A	C
3	rs73073479	55466002	A	G
3	rs6445741	55466025	T	A
3	rs115049694	55466035	A	C
3	rs6445742	55466107	G	T
3	rs17055311	55466219	A	C
3	rs558551564	55466321	T	C
3	rs17055315	55466324	C	G
3	rs189543411	55466436	T	A
3	rs534724288	55466521	G	A
3	rs563295224	55466587	C	A
3	rs6445743	55466598	A	G
3	rs56302086	55466615	A	G
3	rs6445744	55466663	A	G
3	rs139666240	55466755	G	A
3	rs149378869	55466779	C	T
3	rs546980471	55466780	T	C
3	rs9842468	55466981	T	C
3	rs568509657	55467206	A	C
3	rs568843384	55467499	A	G
3	rs4955994	55467586	T	C
3	rs139966650	55467592	T	G
3	rs561274523	55467632	T	C
3	rs4955995	55467696	T	G
3	rs570863958	55467839	C	G
3	rs73830616	55467891	C	T
3	rs11712000	55467903	C	T
3	rs2885452	55467924	T	C
3	rs56122631	55467993	T	G
3	rs2362200	55468058	A	T
3	rs2362201	55468138	T	C
3	rs2362202	55468168	C	G
3	rs2885453	55468209	A	G
3	rs59685408	55468365	A	G
3	rs569211751	55468481	G	A
3	rs189504106	55468512	C	T
3	rs6809515	55468846	T	C
3	rs531631695	55468882	A	C
3	rs533835840	55469087	C	T
3	rs552105987	55469091	A	G
3	rs4955996	55469228	C	T
3	rs143214427	55469230	T	G
3	rs190095111	55469251	G	A
3	rs573781759	55469451	A	C
3	rs565206150	55469556	T	A
3	rs577923565	55469563	C	T
3	rs17328166	55469619	T	C
3	rs1851070	55469638	A	G
3	rs78996693	55469710	G	A
3	rs73830620	55469721	T	A
3	rs1520703	55469813	C	A
3	rs75607841	55469843	A	G
3	rs17262401	55470161	T	C
3	rs12488984	55470190	T	C
3	rs552015824	55470695	A	G
3	rs554405023	55470808	C	A
3	rs570339934	55470984	G	A
3	rs17055329	55471003	G	C
3	rs17055331	55471063	T	C
3	rs142644295	55471114	T	G
3	rs3914876	55471359	A	G
3	rs146889987	55471470	T	C
3	rs552217251	55471482	A	T
3	rs536930628	55471559	C	T
3	rs570003769	55471604	T	C
3	rs34375078	55471649	A	G
3	rs13095061	55471783	A	G
3	rs528161815	55471910	A	G
3	rs183555846	55471930	A	G
3	rs815532	55471963	G	A
3	rs865235	55472156	A	G
3	rs2649865	55472189	G	C
3	rs538977054	55472211	T	C
3	rs511830	55472373	C	A
3	rs71309907	55472381	A	G
3	rs541494349	55472596	T	C
3	rs192733414	55472860	A	G
3	rs575245343	55473078	C	G
3	rs13059018	55473083	C	G
3	rs4124853	55473226	C	T
3	rs570927406	55473227	G	A
3	rs546847799	55473351	G	A
3	rs655249	55473367	A	G
3	rs529190893	55473436	C	T
3	rs564611766	55473685	C	A
3	rs144586789	55473830	A	G
3	rs667603	55473839	T	C
3	rs13086785	55473894	C	T
3	rs148410516	55473986	C	G
3	rs544595349	55473999	G	A
3	rs1392224	55474073	G	A
3	rs7621770	55474222	G	A
3	rs553923869	55474420	T	C
3	rs181539697	55474431	T	C
3	rs17055333	55474451	G	C
3	rs545015504	55474494	G	C
3	rs75051569	55474648	C	T
3	rs144260821	55474667	G	T
3	rs571237707	55474855	C	G
3	rs147721239	55474869	A	G
3	rs485885	55474939	C	T
3	rs4955997	55474941	G	T
3	rs575755460	55475147	A	C
3	rs815533	55475273	A	G
3	rs146081250	55475862	A	T
3	rs12636594	55475872	A	G
3	rs541780797	55475917	T	C
3	rs563239190	55476059	C	T
3	rs34646967	55476109	C	G
3	rs186534394	55476345	G	A
3	rs6782543	55476416	A	G
3	rs143875797	55476712	T	C
3	rs144319722	55476769	T	G
3	rs576449575	55476814	C	T
3	rs79514123	55476944	A	G
3	rs557648107	55477342	C	G
3	rs186961857	55477623	G	C
3	rs184420017	55477685	A	G
3	rs34796655	55477935	T	C
3	rs562212826	55478270	A	G
3	rs498107	55478304	A	G
3	rs497970	55478356	C	T
3	rs145070061	55478364	T	C
3	rs575288325	55478403	A	G
3	rs73830622	55478645	C	T
3	rs73830623	55478849	C	T
3	rs73830624	55479210	C	T
3	rs4955851	55479641	A	G
3	rs11709042	55479649	C	G
3	rs190471320	55479707	G	A
3	rs79649528	55479731	C	T
3	rs556202769	55479879	T	C
3	rs116505030	55479897	T	C
3	rs560708522	55479913	A	G
3	rs543264444	55479959	T	C
3	rs527361387	55480044	G	A
3	rs9866560	55480045	A	C
3	rs112271812	55480080	A	G
3	rs9866698	55480088	G	A
3	rs76246068	55480145	T	A
3	rs139547246	55480205	C	T
3	rs576791977	55480298	C	T
3	rs13082141	55480345	G	C
3	rs2649866	55480431	T	C
3	rs193148337	55480606	T	C
3	rs141253772	55480686	T	C
3	rs544704	55480723	C	T
3	rs144979369	55480741	C	T
3	rs563107669	55480786	A	C
3	rs73830626	55480868	T	C
3	rs190571681	55480898	T	G
3	rs3913369	55481075	T	G
3	rs71309908	55481139	T	C
3	rs75127326	55481431	C	T
3	rs140501098	55481506	T	A
3	rs585509	55481535	G	A
3	rs114151943	55481551	C	T
3	rs566291896	55481693	T	A
3	rs150419044	55481734	T	C
3	rs116281135	55481757	A	G
3	rs556577069	55481860	A	C
3	rs138044307	55481909	T	C
3	rs487556	55481911	C	G
3	rs587332	55481930	T	G
3	rs587737	55481983	G	A
3	rs143198709	55482115	C	G
3	rs552662719	55482130	A	C
3	rs566099902	55482188	A	G
3	rs71309909	55482268	T	C
3	rs1587443	55482270	A	C
3	rs75285234	55482495	A	G
3	rs147351201	55482505	T	C
3	rs531128592	55482621	C	T
3	rs9840623	55482630	G	C
3	rs568340869	55482693	T	C
3	rs9864583	55482797	C	T
3	rs535232455	55482827	A	G
3	rs558086466	55482961	A	G
3	rs559521530	55483090	C	T
3	rs73830628	55483340	A	C
3	rs531016919	55483379	T	C
3	rs533499042	55483484	C	G
3	rs535507302	55483504	A	G
3	rs150527041	55483709	A	G
3	rs114301775	55483787	T	C
3	rs542267377	55483927	A	G
3	rs575496225	55484089	G	A
3	rs76391385	55484321	G	A
3	rs537973928	55484407	A	G
3	rs551579204	55484453	G	T
3	rs11714488	55484498	A	G
3	rs9875068	55484713	G	T
3	rs113633095	55485387	T	C
3	rs549679750	55485538	C	T
3	rs142881166	55485543	G	T
3	rs549689088	55485840	A	G
3	rs646847	55486027	T	A
3	rs78779810	55486057	G	A
3	rs647265	55486133	C	A
3	rs551926	55486198	G	A
3	rs62249098	55486296	A	G
3	rs571636295	55486327	A	G
3	rs4511867	55486348	A	G
3	rs554246124	55486354	T	C
3	rs567810855	55486516	A	G
3	rs141440024	55486891	T	G
3	rs146999233	55487011	A	G
3	rs11709866	55487222	T	A
3	rs536778964	55487273	A	G
3	rs873486	55487289	T	C
3	rs751193	55487317	A	T
3	rs751194	55487428	A	G
3	rs75734818	55487489	A	G
3	rs6789859	55487515	T	C
3	rs141972095	55487561	G	A
3	rs6445746	55488281	G	A
3	rs561232404	55488284	C	T
3	rs62249099	55488304	G	A
3	rs183553749	55488319	G	A
3	rs4955852	55488395	A	T
3	rs115870888	55488423	T	C
3	rs548480069	55488487	C	G
3	rs139266761	55488490	C	T
3	rs4955853	55488519	C	T
3	rs192936416	55488649	T	A
3	rs4955998	55488894	C	A
3	rs79090118	55488983	G	A
3	rs114490603	55489112	T	C
3	rs115571607	55489316	G	A
3	rs34197327	55489380	A	G
3	rs1499890	55489798	A	G
3	rs74401749	55489826	C	G
3	rs11130474	55489835	C	G
3	rs77120108	55489905	G	A
3	rs539437799	55490079	A	G
3	rs572979173	55490118	T	C
3	rs192038737	55490182	T	C
3	rs78621364	55490274	A	G
3	rs551590398	55490378	A	G
3	rs628624	55490814	G	C
3	rs6766898	55490862	C	T
3	rs11928746	55490902	C	T
3	rs191102450	55490935	T	C
3	rs187881401	55491009	T	C
3	rs629537	55491013	A	G
3	rs4955999	55491146	G	A
3	rs141651143	55491260	G	T
3	rs145314608	55491318	A	G
3	rs503022	55491436	A	C
3	rs12494109	55491571	A	C
3	rs569259453	55491576	A	G
3	rs76396681	55491682	A	G
3	rs13059073	55491810	C	T
3	rs55770957	55491870	A	G
3	rs845542	55492050	C	T
3	rs71309910	55492230	G	A
3	rs559148674	55492291	T	C
3	rs645486	55492326	C	A
3	rs74897977	55492350	A	G
3	rs508407	55492420	G	T
3	rs55736932	55492432	A	G
3	rs144737811	55492480	T	C
3	rs506786	55492554	G	C
3	rs71309911	55492781	T	C
3	rs658991	55492955	G	C
3	rs114522854	55493072	T	G
3	rs181902459	55493202	A	G
3	rs552732284	55493250	G	A
3	rs476986	55493514	C	A
3	rs6804696	55493678	G	A
3	rs145140800	55493755	A	G
3	rs143162410	55493867	A	T
3	rs34143591	55494047	A	G
3	rs186700946	55494071	G	A
3	rs6792802	55494079	T	C
3	rs60454539	55494140	A	G
3	rs570573649	55494191	A	G
3	rs190340365	55494283	T	G
3	rs9842417	55494673	C	A
3	rs577311302	55494684	T	C
3	rs71309912	55494767	T	C
3	rs140217758	55495009	T	C
3	rs137929514	55495241	C	T
3	rs557349900	55495247	G	A
3	rs71309913	55495258	T	C
3	rs149643179	55495912	A	C
3	rs80040982	55495920	A	G
3	rs544905806	55495923	A	G
3	rs571106835	55496119	A	G
3	rs11706227	55496260	T	C
3	rs597437	55496409	C	G
3	rs7646331	55496532	T	C
3	rs78672886	55496537	A	G
3	rs571683911	55496837	T	C
3	rs191742526	55497338	C	T
3	rs142976551	55497394	A	G
3	rs183834139	55497487	C	G
3	rs11710229	55497953	T	A
3	rs114310125	55498040	T	C
3	rs145399854	55498318	T	G
3	rs567903394	55498334	G	A
3	rs115227067	55498543	C	G
3	rs181297008	55498832	G	A
3	rs34538079	55498843	T	C
3	rs139550465	55498906	T	C
3	rs2649870	55498921	T	C
3	rs590386	55499407	T	C
3	rs79586524	55499408	A	G
3	rs589557	55499579	C	A
3	rs12497254	55499664	A	G
3	rs555573007	55499689	T	C
3	rs538243021	55499698	T	C
3	rs1047898	55499781	C	T
3	rs577240758	55500026	C	T
3	rs11708810	55500045	A	T
3	rs140255152	55500264	A	C
3	rs10865994	55500408	A	T
3	rs568683612	55500473	G	A
3	rs17055392	55500700	G	A
3	rs669889	55501002	G	C
3	rs1829556	55501175	C	T
3	rs188534426	55501634	G	A
3	rs569536036	55501666	T	G
3	rs114045392	55501769	C	T
3	rs11544761	55501994	A	G
3	rs568443423	55502068	T	G
3	rs115634773	55502109	T	C
3	rs139339191	55502110	T	G
3	rs3732750	55502251	A	G
3	rs75309592	55502436	G	A
3	rs564531607	55502463	C	A
3	rs193110085	55502763	C	T
3	rs569095457	55502843	T	C
3	rs550598019	55502854	C	T
3	rs570578703	55502884	C	G
3	rs576035757	55503142	T	C
3	rs184295324	55503516	G	C
3	rs3773606	55503522	A	T
3	rs114656473	55503556	A	G
3	rs575974105	55503875	C	T
3	rs62620048	55504082	A	G
3	rs544912525	55504381	A	G
3	rs533153165	55504422	A	G
3	rs7622120	55504730	A	G
3	rs569476218	55504742	C	T
3	rs150809587	55504920	T	C
3	rs139410580	55504935	A	G
3	rs2682456	55505023	C	T
3	rs116737715	55505035	T	G
3	rs144126474	55505278	T	G
3	rs552029533	55505326	A	G
3	rs571938608	55505389	T	C
3	rs11918967	55505390	C	G
3	rs575759722	55505573	T	C
3	rs2682455	55505730	T	C
3	rs185575702	55505835	A	G
3	rs527949144	55505861	T	C
3	rs71309916	55505887	C	G
3	rs191264431	55505889	T	C
3	rs558283423	55506068	T	C
3	rs116103318	55506081	G	A
3	rs2682454	55506138	C	A
3	rs3773608	55506490	C	T
3	rs2056349	55506567	T	C
3	rs145501379	55506721	C	T
3	rs568228290	55506728	C	T
3	rs114908946	55506748	A	C
3	rs191541954	55506901	A	C
3	rs548715846	55506992	A	C
3	rs552176113	55507148	T	C
3	rs143339824	55507170	G	C
3	rs556874	55507281	T	C
3	rs532698181	55507583	T	C
3	rs181783778	55507654	C	T
3	rs3821658	55508075	T	C
3	rs9818631	55508102	A	G
3	rs557146385	55508280	T	C
3	rs200868061	55508461	A	G
3	rs147104982	55508644	A	C
3	rs550768554	55508645	A	G
3	rs534995531	55508971	T	G
3	rs372089732	55509079	A	G
3	rs675575	55509750	A	T
3	rs12495121	55510008	C	A
3	rs191728152	55510072	G	A
3	rs563867730	55510166	A	G
3	rs144158972	55510330	A	G
3	rs543281484	55510446	G	A
3	rs557811261	55510488	C	T
3	rs73075441	55510551	A	T
3	rs148619206	55510845	C	T
3	rs369702707	55511049	T	G
3	rs554846766	55511079	C	A
3	rs112200945	55511166	T	G
3	rs183243767	55511187	G	C
3	rs139094432	55511190	C	T
3	rs187601031	55511212	G	T
3	rs147934008	55511414	G	A
3	rs538557316	55511424	T	C
3	rs472631	55511675	A	G
3	rs544985118	55511788	T	C
3	rs549568137	55512053	T	C
3	rs112279941	55512067	T	C
3	rs148287517	55512316	A	G
3	rs369099434	55512332	T	G
3	rs6787382	55512333	G	T
3	rs545618375	55512706	T	A
3	rs546941826	55512841	G	A
3	rs566935573	55512845	G	C
3	rs549399320	55513689	C	T
3	rs569613779	55513703	T	C
3	rs17055405	55513982	G	A
3	rs186479095	55514103	G	T
3	rs115798231	55514123	C	T
3	rs563296194	55514555	T	C
3	rs181146447	55514719	G	A
3	rs73075443	55514766	T	A
3	rs144446965	55514994	A	T
3	rs545508401	55515025	G	T
3	rs528218198	55515114	G	A
3	rs77344209	55515277	T	C
3	rs557611170	55515476	C	T
3	rs73075444	55516032	T	C
3	rs530705143	55516054	G	T
3	rs544113996	55516097	T	A
3	rs573601200	55516540	A	G
3	rs564126743	55516787	C	T
3	rs112580272	55516800	G	C
3	rs528445910	55516934	G	C
3	rs815541	55516963	C	G
3	rs547295646	55517032	G	C
3	rs815540	55517047	A	G
3	rs187535334	55517375	G	C
3	rs140118275	55517661	A	C
3	rs571599640	55517816	G	T
3	rs548956214	55517954	A	G
3	rs537890811	55518041	T	C
3	rs17711385	55518096	G	A
3	rs114477518	55519036	C	A
3	rs543237855	55519378	G	A
3	rs192374932	55519438	T	G
3	rs186114249	55519728	T	A
3	rs648872	55519857	A	G
3	rs554291165	55519902	T	G
3	rs56031929	55520027	C	T
3	rs541510978	55520374	T	C
3	rs372296739	55520573	T	C
3	rs566926	55520778	T	G
3	rs374191005	55520981	C	A
3	rs200438653	55521074	T	C
3	rs620014	55521717	A	C
3	rs148138919	55521955	G	C
3	rs558669658	55522451	G	A
3	rs565933123	55522494	C	G
3	rs534914093	55522526	C	G
3	rs554823856	55522527	A	G
3	rs543375861	55522533	G	A
3	rs556685670	55522571	A	G
3	rs545905245	55522742	A	G
3	rs506611	55522769	C	G
3	rs504849	55522939	T	C
3	rs3892592	55522978	G	A
3	rs2076831	55523038	G	C
3	rs141363251	55523080	A	C
3	rs574344626	55523094	T	G
3	rs502912	55523184	T	G
3	rs537353545	55523239	T	C
3	rs539467371	55523315	G	A
3	rs114304198	55523392	G	A
3	rs185373109	55523472	T	C
3	rs148452047	55523573	T	C
3	rs552167415	55523596	A	C
3	rs188463474	55523627	A	G
3	rs537696525	55523796	C	G
3	rs531661928	55523921	A	G
3	rs144260831	55523950	G	C
3	rs142344283	55523994	A	G
3	rs530114254	55524063	A	G
3	rs79788398	55524110	A	G
3	rs566474394	55524545	G	A
3	rs527749695	55524576	T	C
3	rs7617392	55524734	C	G
3	rs140549031	55524850	A	G
3	rs73075454	55525025	C	T
3	rs664887	55525173	A	G
3	rs115796761	55525343	T	G
3	rs181154232	55525441	T	A
3	rs652594	55525610	A	G
3	rs141302615	55525652	G	C
3	rs544716284	55525766	A	G
3	rs137910069	55525984	T	C
3	rs524153	55525985	T	G
3	rs571043871	55526337	A	C
3	rs639000	55526350	T	C
3	rs138600312	55526446	A	G
3	rs377347747	55526531	G	A
3	rs575574946	55526619	A	G
3	rs113427706	55526691	A	G
3	rs55883215	55526965	A	G
3	rs148870609	55526995	T	C
3	rs116446509	55527642	A	G
3	rs60506426	55527667	C	A
3	rs148057464	55527804	A	G
3	rs114518666	55528120	T	G
3	rs114918304	55528233	C	A
3	rs190167492	55528281	A	G
3	rs138614696	55528540	C	T
3	rs11710377	55528541	G	A
3	rs368780707	55528630	A	G
3	rs571690099	55528642	G	C
3	rs150738238	55528759	A	G
3	rs547496628	55529168	T	C
3	rs13090147	55529354	A	C
3	rs11916364	55529380	C	T
3	rs558789294	55529398	T	C
3	rs484247	55529483	G	C
3	rs192929343	55529677	T	C
3	rs62249134	55529793	T	C
3	rs368353243	55530394	G	C
3	rs73830639	55530650	T	C
3	rs151269739	55530723	C	T
3	rs184802010	55531041	C	T
3	rs684674	55531092	T	G
3	rs112885052	55531256	T	C
3	rs557077	55531267	A	G
3	rs528645457	55531317	T	C
3	rs568095351	55531371	C	T
3	rs76386290	55531412	T	C
3	rs138064487	55531667	T	A
3	rs6794981	55531840	A	G
3	rs370125755	55531949	G	A
3	rs1160047	55531959	A	G
3	rs1818728	55532218	T	C
3	rs566402914	55532380	C	G
3	rs142687260	55532402	T	C
3	rs62249135	55532616	A	C
3	rs144513582	55532639	G	C
3	rs148005548	55533128	C	T
3	rs34906970	55533147	C	G
3	rs186801322	55533309	C	T
3	rs143082931	55533535	C	A
3	rs187897186	55533556	C	T
3	rs78228641	55533586	C	A
3	rs12487954	55533722	T	C
3	rs372079350	55533800	T	C
3	rs181895126	55533920	A	C
3	rs575746864	55533952	A	G
3	rs12488082	55534193	T	C
3	rs17711446	55534264	A	G
3	rs186663240	55534680	A	G
3	rs191260250	55534953	G	C
3	rs181147750	55534979	A	C
3	rs190450860	55535181	A	G
3	rs7624718	55535274	G	A
3	rs550081979	55535577	A	G
3	rs17711489	55535699	C	A
3	rs146146353	55535795	T	C
3	rs558257487	55535976	T	A
3	rs540745576	55536265	C	T
3	rs149768882	55536277	C	T
3	rs145785196	55536337	T	C
3	rs563530187	55536375	A	G
3	rs17711513	55536473	A	C
3	rs17762441	55536667	T	C
3	rs665643	55536774	T	C
3	rs17711589	55536802	A	G
3	rs534624743	55536927	C	T
3	rs142848650	55536965	G	C
3	rs73075470	55537050	T	C
3	rs73075471	55537052	T	C
3	rs577157810	55537122	A	C
3	rs72868640	55537297	G	A
3	rs373362427	55537351	G	A
3	rs182382905	55537490	A	C
3	rs114607937	55537522	G	A
3	rs147619850	55537679	T	G
3	rs184815322	55538054	T	C
3	rs140135792	55538059	A	G
3	rs573101578	55538167	A	G
3	rs552738900	55538500	C	T
3	rs193222841	55538580	T	C
3	rs184409889	55538643	T	C
3	rs7623080	55538653	T	C
3	rs149487796	55538772	A	G
3	rs143064044	55538814	G	A
3	rs532646483	55539081	G	A
3	rs142940456	55539134	C	T
3	rs1795651	55539560	A	G
3	rs139236616	55539730	G	T
3	rs562323243	55539749	T	C
3	rs531241430	55539751	T	C
3	rs546640931	55539858	T	C
3	rs573378738	55540070	T	C
3	rs562258544	55540088	C	T
3	rs564332838	55540093	A	G
3	rs544904832	55540146	G	C
3	rs560150097	55540228	T	C
3	rs528944382	55540305	G	A
3	rs192015099	55540480	C	G
3	rs571472841	55540560	A	G
3	rs144400216	55540623	T	C
3	rs661660	55540650	G	A
3	rs185976778	55540784	A	G
3	rs931698	55540870	A	C
3	rs72868644	55541133	A	G
3	rs569373208	55541270	G	C
3	rs578156377	55541423	A	G
3	rs573270279	55541509	T	G
3	rs143582481	55541511	C	T
3	rs192204866	55541945	G	A
3	rs140683907	55541983	G	A
3	rs1499885	55542177	A	T
3	rs535018641	55542214	T	G
3	rs541227326	55542707	T	C
3	rs143003481	55542778	T	C
3	rs182951412	55542788	A	G
3	rs145109826	55542840	A	G
3	rs376202896	55543040	C	A
3	rs572113482	55543132	A	T
3	rs144826036	55543136	T	C
3	rs141833712	55544056	G	A
3	rs147283517	55544074	C	T
3	rs577077652	55544451	G	C
3	rs185499507	55544607	A	G
3	rs3796232	55544873	C	G
3	rs1846592	55545503	T	C
3	rs145076066	55545541	T	A
3	rs73075476	55545566	T	C
3	rs58409049	55545598	G	A
3	rs368286207	55545666	T	C
3	rs73075478	55545914	C	T
3	rs182341001	55546123	G	A
3	rs75071342	55546189	T	C
3	rs528785836	55546197	A	G
3	rs114909995	55546423	T	C
3	rs1499886	55546868	G	A
3	rs111609974	55546979	T	G
3	rs564148358	55547156	T	C
3	rs189857095	55547165	A	C
3	rs569058839	55547307	T	C
3	rs7634464	55547427	C	A
3	rs555982539	55547666	G	A
3	rs188385968	55547780	T	G
3	rs6445749	55547873	C	G
3	rs4498004	55547967	A	C
3	rs6805053	55548022	A	T
3	rs62249157	55548253	T	C
3	rs79916071	55548254	A	G
3	rs143884148	55548289	T	G
3	rs191821987	55548364	A	G
3	rs542756383	55548611	A	G
3	rs547028460	55548720	T	C
3	rs13314106	55548726	C	A
3	rs78225018	55548849	A	G
3	rs184056173	55548912	T	C
3	rs62249158	55549045	C	G
3	rs1983012	55549133	T	C
3	rs62249159	55549333	C	T
3	rs184881600	55549851	A	G
3	rs13089505	55550038	C	T
3	rs62251460	55550162	G	A
3	rs139621917	55550184	G	T
3	rs376350900	55550194	A	G
3	rs62251461	55550234	T	C
3	rs73075483	55550689	C	T
3	rs9858777	55550768	G	C
3	rs189403328	55550833	A	G
3	rs140218872	55550900	T	C
3	rs144060253	55550935	T	G
3	rs570374	55551064	T	C
3	rs572240233	55551086	C	T
3	rs72868663	55551147	A	G
3	rs614085	55551469	T	C
3	rs13078402	55551672	A	C
3	rs627164	55552099	T	C
3	rs142649704	55552146	C	A
3	rs555684203	55552207	C	A
3	rs511843	55552815	G	A
3	rs1392220	55552848	A	G
3	rs62251462	55553097	T	C
3	rs183220033	55553363	C	G
3	rs115909151	55553645	A	G
3	rs555004882	55553652	G	A
3	rs543941256	55553781	T	C
3	rs78836365	55553802	G	T
3	rs73075492	55553805	C	A
3	rs9875103	55553880	A	G
3	rs186978877	55554169	C	A
3	rs673491	55554203	A	G
3	rs191402236	55554207	A	G
3	rs577485212	55554249	A	G
3	rs573451100	55554483	C	T
3	rs541871105	55554677	T	G
3	rs11130476	55555279	C	T
3	rs11720739	55555385	G	C
3	rs559898715	55555588	T	C
3	rs532401	55555692	A	G
3	rs11705955	55555704	G	C
3	rs55876294	55555769	T	G
3	rs1827170	55555879	T	G
3	rs528574	55556129	A	G
3	rs1846591	55556160	T	A
3	rs562583739	55556302	G	C
3	rs564459458	55556450	A	T
3	rs58236701	55556801	T	A
3	rs61410041	55557220	G	A
3	rs181887810	55557259	G	T
3	rs62251464	55557700	C	A
3	rs572403729	55557707	G	A
3	rs80039822	55557862	C	G
3	rs180827278	55557950	T	C
3	rs142509086	55557976	A	G
3	rs577439	55558252	A	T
3	rs185845910	55558306	T	G
3	rs567211116	55558310	A	G
3	rs113451958	55558763	G	A
3	rs181128878	55558778	G	A
3	rs554571825	55558809	G	A
3	rs73077403	55558889	C	T
3	rs72868674	55558947	G	T
3	rs141594458	55558998	A	G
3	rs113144595	55559010	T	C
3	rs369138111	55559101	A	C
3	rs116035987	55559203	A	T
3	rs35647719	55559268	T	A
3	rs641035	55559506	A	T
3	rs539839351	55559704	G	T
3	rs115979056	55560029	T	C
3	rs73077406	55560144	A	G
3	rs861564	55560173	C	T
3	rs569666752	55560298	T	G
3	rs116596582	55560932	T	C
3	rs73077409	55561002	T	C
3	rs143877827	55561655	G	T
3	rs62251466	55561657	G	A
3	rs546566577	55561728	C	T
3	rs187527483	55561832	G	A
3	rs17055428	55562102	G	A
3	rs557585475	55562343	C	T
3	rs61227122	55562370	T	C
3	rs181595254	55562500	T	C
3	rs574008928	55562718	A	G
3	rs374926793	55562871	A	T
3	rs181535323	55562943	T	C
3	rs73077412	55563071	T	C
3	rs142125796	55563151	C	T
3	rs147793444	55563313	G	A
3	rs1875110	55563344	C	T
3	rs535797753	55563378	A	G
3	rs185992409	55563415	T	C
3	rs543860287	55563508	A	T
3	rs183666880	55563524	G	A
3	rs12490665	55563544	C	T
3	rs533297865	55563983	C	T
3	rs190767991	55564170	T	C
3	rs145205577	55564987	G	A
3	rs149131992	55564990	A	G
3	rs73077414	55565003	G	A
3	rs576381202	55565046	C	T
3	rs55912611	55565055	T	C
3	rs567766796	55565551	C	A
3	rs375989486	55565615	C	A
3	rs78146850	55565648	C	T
3	rs145459727	55565658	T	A
3	rs62251468	55565688	A	G
3	rs116703896	55565717	T	G
3	rs137981841	55565838	G	A
3	rs528022749	55566009	A	G
3	rs1179480	55566281	G	C
3	rs569818935	55566299	T	C
3	rs141795480	55566300	A	G
3	rs192266039	55566310	G	C
3	rs1167248	55566477	G	A
3	rs553871362	55566506	C	T
3	rs545255945	55566692	G	C
3	rs150581904	55566833	A	G
3	rs149242334	55566972	C	A
3	rs576106432	55567129	T	C
3	rs147390445	55567233	C	T
3	rs139561542	55567351	T	C
3	rs145088829	55567360	G	A
3	rs1167249	55567413	G	A
3	rs1167250	55567452	G	A
3	rs114843646	55567597	C	T
3	rs56140442	55567619	A	G
3	rs575210464	55567653	G	T
3	rs563234060	55567694	G	T
3	rs56097241	55567982	G	T
3	rs190144925	55568041	C	T
3	rs73077425	55568056	T	C
3	rs114514735	55568166	T	G
3	rs561502628	55568441	C	G
3	rs115419383	55568542	T	C
3	rs1167251	55568756	A	G
3	rs12491100	55568813	C	T
3	rs12491147	55568961	C	T
3	rs62251469	55569579	A	G
3	rs377250947	55569608	C	G
3	rs904623	55569881	A	G
3	rs188699918	55569942	T	G
3	rs577768530	55569958	T	C
3	rs137868015	55570050	A	C
3	rs192436189	55570053	C	A
3	rs143545483	55570077	G	A
3	rs183860658	55570378	T	C
3	rs58746951	55570678	C	T
3	rs144416288	55570839	T	C
3	rs551234329	55570869	T	C
3	rs6767040	55570952	T	C
3	rs62251470	55571149	G	A
3	rs376451035	55571162	T	G
3	rs60626865	55571418	G	T
3	rs527354003	55571559	T	C
3	rs536466200	55571580	T	C
3	rs569827865	55571735	C	G
3	rs1795648	55571760	G	A
3	rs1696241	55572157	G	C
3	rs151059340	55572205	T	C
3	rs575427699	55572318	T	C
3	rs547477773	55572395	A	G
3	rs140853971	55572465	T	C
3	rs17263206	55572478	A	G
3	rs150140997	55572560	C	T
3	rs181755006	55572620	A	G
3	rs74415108	55572770	C	T
3	rs375660106	55572853	C	G
3	rs74581218	55572959	A	G
3	rs532352595	55573032	C	T
3	rs115565819	55573243	C	T
3	rs78307477	55573343	C	G
3	rs6771013	55573403	A	C
3	rs541786465	55573531	T	C
3	rs143400649	55573645	T	C
3	rs528330762	55573796	T	A
3	rs17329094	55573863	G	A
3	rs181326896	55574014	G	T
3	rs148219858	55574140	A	G
3	rs141180044	55574194	T	G
3	rs17263248	55574820	G	A
3	rs116221759	55574838	T	A
3	rs183207992	55574896	T	A
3	rs1167241	55574938	C	A
3	rs561591570	55575424	G	A
3	rs1167242	55575785	G	A
3	rs577316266	55575837	T	G
3	rs6781191	55576013	G	T
3	rs551014526	55576036	T	C
3	rs966127	55576068	C	T
3	rs191381507	55576081	A	T
3	rs73077437	55576116	C	G
3	rs185017466	55576293	C	T
3	rs146387888	55576326	G	A
3	rs139554009	55576418	A	G
3	rs7615821	55576451	T	C
3	rs1177504	55576549	A	C
3	rs6784383	55576704	C	T
3	rs187887938	55576792	T	C
3	rs6769469	55577055	T	C
3	rs1167243	55577252	A	T
3	rs73077440	55577259	T	G
3	rs192856880	55577403	G	A
3	rs77631492	55577486	A	G
3	rs147018517	55577507	A	G
3	rs564293199	55577549	A	G
3	rs1184846	55577710	C	A
3	rs1182877	55577813	C	T
3	rs188757360	55577836	T	C
3	rs145773506	55577846	A	G
3	rs6785376	55577880	G	A
3	rs138360679	55577901	C	T
3	rs1167244	55577935	T	C
3	rs114687175	55577982	T	C
3	rs12106807	55577995	T	C
3	rs149276202	55578098	A	G
3	rs62251473	55578249	G	A
3	rs143483313	55578409	C	A
3	rs1179479	55578546	A	G
3	rs148358249	55578612	G	T
3	rs1167245	55578658	C	T
3	rs1795631	55578722	G	A
3	rs549743966	55578799	G	A
3	rs1182878	55578846	T	C
3	rs13073697	55578928	A	G
3	rs12487514	55578932	C	T
3	rs116816033	55578947	C	G
3	rs115442867	55579086	C	T
3	rs1167246	55579093	T	C
3	rs576662470	55579178	A	C
3	rs1167247	55579229	G	C
3	rs572090650	55579381	C	T
3	rs146406139	55579414	T	C
3	rs62251474	55579453	A	G
3	rs80055436	55579456	A	G
3	rs1152117	55579480	A	G
3	rs76331871	55579652	G	A
3	rs7646961	55579774	A	G
3	rs554314454	55579789	A	G
3	rs112546132	55579974	C	T
3	rs1186007	55580021	A	T
3	rs145751905	55580171	G	A
3	rs572758676	55580359	A	T
3	rs186380980	55580377	T	C
3	rs1622798	55580756	C	A
3	rs535856681	55580884	G	A
3	rs543448103	55580917	G	T
3	rs556268477	55581125	T	C
3	rs142286384	55581395	A	G
3	rs77248172	55581476	C	G
3	rs192714318	55581498	T	C
3	rs557363726	55581571	T	C
3	rs542050828	55581709	G	T
3	rs531067566	55581804	T	G
3	rs532748705	55581834	A	G
3	rs541047731	55582075	G	A
3	rs192031637	55582285	A	G
3	rs3856715	55582406	C	T
3	rs17055467	55582538	A	C
3	rs563325410	55582580	T	A
3	rs560102168	55582605	A	G
3	rs76328984	55582751	T	A
3	rs571558883	55582774	A	G
3	rs184397424	55582781	A	C
3	rs1795632	55582800	C	T
3	rs544400796	55583015	T	C
3	rs116448066	55583153	A	T
3	rs540925139	55583162	T	C
3	rs559866695	55583182	G	A
3	rs115924554	55583293	T	C
3	rs189199771	55583358	C	T
3	rs1696257	55583412	T	C
3	rs11922461	55583851	A	G
3	rs1696259	55583888	T	G
3	rs565035261	55584003	G	A
3	rs139983542	55584073	C	T
3	rs78655052	55584137	C	G
3	rs6775447	55584153	T	C
3	rs61592052	55584203	C	T
3	rs140478324	55584393	C	T
3	rs1795639	55584581	T	A
3	rs75282510	55584654	C	T
3	rs58925976	55584748	G	A
3	rs182944810	55584774	C	G
3	rs111981944	55584787	G	A
3	rs571169914	55584811	G	A
3	rs533173818	55584815	T	C
3	rs138435880	55584853	T	G
3	rs192660030	55584860	T	C
3	rs141035288	55584872	G	A
3	rs184566241	55584912	C	T
3	rs150281501	55584916	C	T
3	rs80053283	55584921	C	G
3	rs530261880	55584961	A	G
3	rs55843321	55584998	T	C
3	rs138261795	55585000	T	C
3	rs534301223	55585089	A	G
3	rs62251475	55585153	T	G
3	rs545625472	55585286	A	C
3	rs180931694	55585372	A	G
3	rs4271886	55585396	T	C
3	rs62251505	55585539	T	C
3	rs116530139	55585724	T	C
3	rs532253682	55585787	T	C
3	rs574902234	55585915	A	T
3	rs73077465	55585936	T	C
3	rs563750132	55586068	A	C
3	rs140545858	55586097	A	G
3	rs142162528	55586114	T	C
3	rs530401611	55586289	T	G
3	rs139203809	55586302	G	T
3	rs72870418	55586322	A	T
3	rs73077468	55586400	C	T
3	rs6785138	55586433	T	C
3	rs61403446	55586472	T	G
3	rs17055468	55586529	A	G
3	rs11720559	55586557	C	T
3	rs56719902	55586628	T	C
3	rs146429077	55586704	G	A
3	rs11705697	55586720	A	T
3	rs2047566	55586738	T	C
3	rs11717237	55587016	T	C
3	rs143305571	55587292	A	C
3	rs542006531	55587421	T	C
3	rs62251506	55587542	T	C
3	rs186632843	55587598	C	G
3	rs561245293	55587603	C	T
3	rs528573959	55587617	A	G
3	rs62251507	55587638	T	C
3	rs143342720	55587671	G	A
3	rs113831304	55587773	A	T
3	rs184141851	55587801	G	C
3	rs2047567	55587889	A	G
3	rs540216312	55587924	A	T
3	rs190125104	55587926	T	A
3	rs75820222	55587944	T	C
3	rs140619333	55587945	A	G
3	rs138324058	55588162	C	T
3	rs569039145	55588258	T	A
3	rs67171120	55588882	G	C
3	rs74507221	55588926	G	A
3	rs68158390	55588982	A	G
3	rs72870434	55589004	T	C
3	rs534437824	55589062	A	G
3	rs576158431	55589157	C	T
3	rs62251508	55589178	T	C
3	rs148447456	55589519	A	G
3	rs141801093	55589685	G	A
3	rs191697069	55589732	T	C
3	rs146025113	55589770	T	C
3	rs1846593	55589804	C	T
3	rs73077480	55589811	G	A
3	rs67240840	55589841	G	A
3	rs139833899	55589874	T	C
3	rs191066784	55590198	C	T
3	rs534720420	55590232	C	T
3	rs554316708	55590298	G	A
3	rs574275737	55590371	T	C
3	rs59990236	55590514	C	G
3	rs183218079	55590627	A	C
3	rs58582157	55590649	C	G
3	rs115215058	55591267	T	C
3	rs185330152	55591370	T	C
3	rs146368049	55591508	T	C
3	rs72870439	55591551	T	C
3	rs573224308	55591555	A	C
3	rs78194201	55591847	G	C
3	rs116424969	55591988	T	C
3	rs11716980	55591995	T	G
3	rs568481472	55592004	A	G
3	rs557423651	55592063	C	T
3	rs553153839	55592178	G	A
3	rs112323745	55592219	A	G
3	rs56115292	55592454	T	C
3	rs36039042	55592479	C	T
3	rs55842540	55592576	G	A
3	rs188278482	55592832	G	T
3	rs76520662	55592974	G	A
3	rs1499887	55593238	A	C
3	rs75263535	55593732	T	C
3	rs77379031	55593778	C	G
3	rs181124163	55593861	A	C
3	rs55705711	55593931	G	A
3	rs142578500	55593933	C	G
3	rs190622740	55593952	G	A
3	rs2362203	55594001	A	G
3	rs67204048	55594078	C	G
3	rs116088308	55594420	C	T
3	rs187467763	55594570	T	C
3	rs139381324	55594698	C	T
3	rs192923247	55594957	C	T
3	rs11720302	55595045	T	C
3	rs147707850	55595081	C	G
3	rs144896263	55595161	T	C
3	rs11708843	55595173	A	T
3	rs184790669	55595385	T	C
3	rs73830647	55595638	C	G
3	rs563729868	55595709	G	T
3	rs79611953	55595814	A	G
3	rs73830648	55595848	A	C
3	rs538290501	55595859	T	C
3	rs541590202	55596462	C	T
3	rs111434393	55596481	T	C
3	rs11706755	55596739	A	C
3	rs112998625	55596777	G	T
3	rs2173623	55596916	C	T
3	rs56375615	55596971	C	T
3	rs137943955	55597162	G	C
3	rs574954331	55597180	G	A
3	rs67087162	55597286	T	C
3	rs143984344	55597339	T	C
3	rs140408086	55597449	T	A
3	rs185965628	55597526	G	A
3	rs558958468	55597582	G	A
3	rs535047009	55597666	T	C
3	rs574879863	55597732	G	A
3	rs59092529	55597784	C	G
3	rs191078987	55598221	A	C
3	rs183657434	55598316	G	A
3	rs186288319	55598394	G	C
3	rs77505408	55598594	A	G
3	rs73077490	55598923	A	G
3	rs142474182	55598946	A	G
3	rs151322909	55599050	T	G
3	rs556058912	55599235	T	C
3	rs186917096	55599302	G	C
3	rs75855195	55599324	G	A
3	rs560413384	55599331	C	T
3	rs548994135	55599466	T	A
3	rs56158231	55599506	A	G
3	rs74977039	55599824	G	A
3	rs535544564	55599914	A	G
3	rs553990128	55599952	T	A
3	rs55666529	55600019	T	C
3	rs545953354	55600022	G	A
3	rs576641362	55600109	G	A
3	rs62251512	55600314	T	C
3	rs148060346	55600410	A	G
3	rs66620549	55600482	A	G
3	rs62251513	55600546	G	A
3	rs369024191	55600742	T	C
3	rs142765620	55601298	A	T
3	rs140958635	55601479	G	A
3	rs112578219	55601501	C	G
3	rs79189845	55601612	A	T
3	rs549844697	55601787	A	G
3	rs569452630	55601788	A	G
3	rs189069522	55601817	T	C
3	rs78808046	55602076	A	G
3	rs61613824	55602137	A	T
3	rs117428461	55602157	A	G
3	rs142956571	55602367	C	G
3	rs11711663	55602828	C	T
3	rs116388547	55602903	G	C
3	rs1499888	55603569	T	A
3	rs56999013	55603648	C	T
3	rs545436128	55603702	C	T
3	rs570800093	55604021	G	A
3	rs555081015	55604220	A	T
3	rs193220443	55604306	A	C
3	rs138686164	55604558	A	G
3	rs7609711	55604646	G	C
3	rs545221465	55604871	A	G
3	rs114454048	55604893	T	C
3	rs549008849	55604909	T	A
3	rs7621448	55605068	G	A
3	rs540513131	55605136	A	C
3	rs6765147	55605200	T	C
3	rs6765264	55605361	T	C
3	rs79815547	55605544	G	C
3	rs141661050	55605713	G	A
3	rs6778509	55606077	G	A
3	rs55856144	55606087	A	G
3	rs3907611	55606108	A	G
3	rs143586943	55606125	A	G
3	rs6783998	55606476	C	T
3	rs79492708	55606642	T	C
3	rs148537363	55606689	A	G
3	rs76152725	55606693	T	C
3	rs6769087	55606773	T	C
3	rs79623068	55607073	T	C
3	rs569616298	55607196	C	T
3	rs189696705	55607246	G	A
3	rs185404781	55607331	A	G
3	rs555995384	55607390	T	C
3	rs146243019	55607577	G	A
3	rs4538346	55607629	A	G
3	rs6772485	55607737	T	C
3	rs146933267	55607826	T	C
3	rs549529963	55608231	T	C
3	rs73079410	55608340	A	C
3	rs186816756	55608373	T	C
3	rs139017852	55608413	C	A
3	rs114799337	55608501	A	G
3	rs191980083	55608715	C	G
3	rs146308505	55608767	A	G
3	rs150017598	55609265	T	C
3	rs144280168	55609279	T	C
3	rs78284213	55609337	T	C
3	rs72870484	55609630	C	T
3	rs188055927	55609840	C	A
3	rs530850745	55609842	A	C
3	rs145280958	55610238	A	G
3	rs185200708	55610347	T	A
3	rs190049626	55610350	T	A
3	rs11709710	55610406	A	G
3	rs140690399	55610573	A	G
3	rs114443066	55610585	A	T
3	rs192685197	55610794	C	G
3	rs78196753	55610804	T	C
3	rs72870485	55610988	G	T
3	rs533273292	55611103	T	C
3	rs145115106	55611404	A	G
3	rs372032448	55611433	C	T
3	rs116585901	55611737	T	C
3	rs180763684	55611745	A	G
3	rs564690018	55612130	T	C
3	rs191795069	55612505	T	C
3	rs561726962	55612610	T	C
3	rs7631822	55612678	A	T
3	rs116139029	55613031	A	T
3	rs150602053	55613189	A	G
3	rs60960215	55613288	A	G
3	rs72870488	55613559	A	G
3	rs187724903	55613576	G	C
3	rs529545765	55613760	A	G
3	rs72870490	55613769	G	A
3	rs531286891	55613810	A	G
3	rs9810802	55613962	G	A
3	rs61302147	55614009	T	C
3	rs72870492	55614049	A	G
3	rs564712296	55614520	G	C
3	rs28673967	55614540	A	G
3	rs547089766	55614546	G	A
3	rs372068261	55614693	C	T
3	rs149045587	55615052	A	G
3	rs536806884	55615064	A	C
3	rs556816155	55615065	G	A
3	rs6778834	55615165	T	C
3	rs6794010	55615260	G	A
3	rs142063096	55615333	A	C
3	rs113893588	55615551	C	G
3	rs539228550	55615755	G	T
3	rs1392222	55616156	G	C
3	rs115687890	55616368	C	A
3	rs140657123	55616426	A	G
3	rs181660286	55616434	T	C
3	rs11720530	55616604	G	T
3	rs11716383	55616647	A	G
3	rs374741384	55616909	A	C
3	rs11918043	55617113	G	A
3	rs565923901	55617201	T	C
3	rs7647338	55617411	C	T
3	rs7647339	55617415	C	T
3	rs374881697	55617420	C	T
3	rs558974026	55617439	T	C
3	rs191081721	55617517	T	C
3	rs9810145	55617572	T	C
3	rs9810167	55617622	C	T
3	rs57221447	55617779	T	C
3	rs9841680	55617856	T	G
3	rs553066782	55617894	T	C
3	rs375060857	55617915	G	A
3	rs58676646	55617938	T	A
3	rs531051102	55618074	A	G
3	rs183142643	55618075	C	T
3	rs62251517	55618154	T	C
3	rs559717995	55618225	T	A
3	rs189997679	55618392	T	C
3	rs1167253	55618492	G	A
3	rs564773578	55618601	C	T
3	rs151080105	55618666	T	C
3	rs538007552	55618860	C	G
3	rs60111812	55618876	A	G
3	rs544639178	55618906	C	G
3	rs6792626	55619081	T	C
3	rs78490385	55619093	A	G
3	rs11922207	55619111	A	G
3	rs544720051	55619146	T	C
3	rs6795392	55619333	T	C
3	rs571344321	55619449	A	C
3	rs57868249	55619461	T	C
3	rs547249458	55619490	T	G
3	rs147074649	55619676	C	G
3	rs558280292	55619925	A	G
3	rs531376773	55620154	T	C
3	rs138396562	55620168	T	C
3	rs73079428	55620461	T	C
3	rs141377507	55620483	C	T
3	rs1167254	55620566	C	T
3	rs1167255	55620667	A	T
3	rs560375740	55620709	T	C
3	rs529949004	55620841	C	T
3	rs188749890	55620961	T	C
3	rs1696247	55621302	G	C
3	rs181125164	55621373	T	C
3	rs73079430	55621493	T	C
3	rs184555185	55621495	G	T
3	rs189067563	55621528	C	T
3	rs79837638	55622123	C	T
3	rs574495671	55622478	T	C
3	rs563480048	55622594	T	C
3	rs558662235	55622623	C	T
3	rs116097686	55622763	A	C
3	rs1795649	55623171	T	C
3	rs139872772	55623345	A	C
3	rs189134406	55623386	A	G
3	rs149684638	55623467	G	A
3	rs563644558	55623578	G	A
3	rs141807912	55623689	T	G
3	rs193027103	55623756	T	C
3	rs904621	55624162	A	G
3	rs555800457	55624166	T	C
3	rs545926103	55624222	G	A
3	rs117785297	55624233	A	G
3	rs4955813	55624464	C	T
3	rs547591422	55624538	T	C
3	rs566624651	55624605	T	C
3	rs1795650	55624607	A	C
3	rs146228425	55624715	A	G
3	rs1809884	55625058	C	T
3	rs2002504	55625077	A	G
3	rs1809885	55625162	C	T
3	rs904622	55625184	A	G
3	rs9841705	55625372	A	G
3	rs114288351	55625500	T	C
3	rs553014758	55625571	T	C
3	rs371863418	55625628	C	T
3	rs575841440	55625632	T	C
3	rs2047565	55625673	A	C
3	rs142131528	55625737	T	C
3	rs570085443	55625831	C	A
3	rs1795656	55626065	A	C
3	rs2649861	55626330	A	G
3	rs190700059	55626359	T	C
3	rs551182956	55626452	A	T
3	rs558389185	55626492	T	C
3	rs558370354	55626780	T	C
3	rs1875108	55626915	C	T
3	rs116703421	55627258	C	T
3	rs529244829	55627294	T	C
3	rs183725283	55627397	C	T
3	rs77954711	55627464	A	T
3	rs541243155	55627814	C	T
3	rs183872221	55627836	T	C
3	rs147675286	55627936	T	C
3	rs568250083	55628084	T	C
3	rs567796109	55628337	T	C
3	rs187253610	55628750	A	G
3	rs193292575	55629362	A	C
3	rs534714672	55629367	T	C
3	rs1167252	55629453	T	C
3	rs148324846	55629693	T	C
3	rs541089102	55630490	G	C
3	rs72871625	55630508	A	G
3	rs17055481	55630628	G	A
3	rs554659064	55631168	A	G
3	rs9827520	55631219	C	T
3	rs182350829	55631224	A	G
3	rs186634443	55631643	C	T
3	rs4955814	55631684	C	T
3	rs140063545	55631740	T	C
3	rs17055485	55632043	A	G
3	rs189374192	55632069	T	C
3	rs145700116	55632111	T	A
3	rs562341471	55632324	T	A
3	rs149773707	55632521	T	C
3	rs145678300	55632754	C	T
3	rs181574026	55632887	T	C
3	rs555987652	55632912	T	C
3	rs146496111	55632934	T	C
3	rs537734049	55633311	T	C
3	rs190354449	55633368	C	A
3	rs7627969	55633742	A	G
3	rs573604105	55633865	T	C
3	rs542269315	55633944	T	C
3	rs137878449	55634348	G	A
3	rs535861757	55634521	C	A
3	rs143992233	55634879	A	C
3	rs183376813	55635054	A	G
3	rs151255091	55635330	A	G
3	rs139244446	55635477	A	T
3	rs182907015	55635518	C	T
3	rs530319910	55635610	T	C
3	rs146575647	55635689	C	T
3	rs554792671	55635716	A	C
3	rs62251520	55635970	T	C
3	rs147990867	55636395	T	C
3	rs188009855	55636598	T	C
3	rs541125814	55636677	C	T
3	rs193317	55636745	A	G
3	rs552877438	55636953	C	G
3	rs570264069	55637167	G	A
3	rs112076809	55637530	G	C
3	rs1123080	55637763	C	T
3	rs139855917	55637983	C	T
3	rs58300985	55638007	T	C
3	rs530524692	55638262	G	A
3	rs74394609	55638516	G	A
3	rs59661540	55638519	C	T
3	rs11707445	55638525	T	C
3	rs116486850	55638683	A	G
3	rs77521636	55638702	C	G
3	rs139564381	55638984	A	G
3	rs567030321	55639053	T	G
3	rs556022774	55639095	C	T
3	rs144204122	55639190	T	C
3	rs146048198	55639222	T	C
3	rs192168988	55639483	C	A
3	rs559693500	55639675	G	A
3	rs114458516	55639963	A	G
3	rs553382615	55640060	T	C
3	rs545250006	55640199	G	A
3	rs75334198	55640226	A	G
3	rs549580316	55640234	T	C
3	rs77372262	55640710	A	G
3	rs555850331	55640779	T	C
3	rs576153501	55640794	C	A
3	rs560478647	55640925	T	G
3	rs531858954	55641071	A	G
3	rs571226032	55641750	G	C
3	rs79123063	55642109	G	A
3	rs115924106	55642338	T	C
3	rs17055498	55642506	G	A
3	rs141519140	55642667	G	C
3	rs73830664	55642878	C	T
3	rs62251522	55643071	T	C
3	rs34542764	55643213	A	G
3	rs7620856	55643291	T	C
3	rs530752533	55644011	T	C
3	rs58238014	55644096	C	A
3	rs558523552	55644100	C	A
3	rs561463361	55644201	G	T
3	rs182195809	55645006	G	T
3	rs550145537	55645484	C	G
3	rs147604987	55646047	T	C
3	rs188128189	55646296	G	C
3	rs9821770	55646407	G	A
3	rs547832654	55646502	C	T
3	rs183501437	55647046	A	G
3	rs536113283	55647641	G	T
3	rs114781431	55647667	A	G
3	rs78575283	55647682	T	C
3	rs528543755	55647729	A	G
3	rs147780022	55647835	T	C
3	rs150335684	55648120	G	A
3	rs78457362	55648239	C	G
3	rs191339585	55648251	G	A
3	rs192829429	55648535	C	T
3	rs74454721	55648805	T	C
3	rs547017443	55648971	G	A
3	rs567006252	55648988	A	T
3	rs562145734	55649218	C	T
3	rs558912145	55649251	G	C
3	rs137983635	55649539	T	G
3	rs1392221	55649764	T	C
3	rs11718823	55650114	G	T
3	rs368432726	55650117	C	T
3	rs188587118	55650119	C	G
3	rs2362848	55650338	A	T
3	rs77732050	55650423	T	C
3	rs73830684	55650539	C	T
3	rs6762795	55650704	A	G
3	rs556450786	55650706	A	G
3	rs556319282	55651220	C	T
3	rs815447	55651271	G	A
3	rs77461697	55651348	C	T
3	rs561649925	55651522	T	C
3	rs2121011	55651753	C	G
3	rs17031038	55652156	C	T
3	rs76103876	55652267	G	C
3	rs186502740	55652688	G	C
3	rs190892008	55652829	G	A
3	rs61559697	55653587	A	G
3	rs358924	55653705	G	A
3	rs62251524	55653784	T	G
3	rs17055518	55653812	A	G
3	rs147199280	55654018	C	T
3	rs186602228	55654193	C	A
3	rs548408637	55654331	A	G
3	rs568610734	55654394	A	G
3	rs567001095	55654498	T	C
3	rs75714519	55654580	A	G
3	rs140487371	55654631	C	A
3	rs544370631	55654848	G	T
3	rs535085606	55655005	T	C
3	rs577429453	55655166	T	C
3	rs150922159	55655167	A	G
3	rs193071528	55655184	A	C
3	rs192340420	55655264	T	G
3	rs527239116	55655496	A	G
3	rs545590061	55655550	C	G
3	rs144651588	55655554	C	T
3	rs564174734	55655802	A	T
3	rs75487534	55655846	T	C
3	rs117446338	55655996	T	A
3	rs79057729	55656089	A	G
3	rs571000540	55656104	A	G
3	rs75560199	55656282	T	A
3	rs2649859	55656345	C	G
3	rs75917020	55656509	G	A
3	rs35004621	55656540	C	T
3	rs557387940	55656956	G	A
3	rs558141505	55656981	C	T
3	rs75787578	55657147	C	A
3	rs567340444	55657520	A	G
3	rs141346162	55657609	T	C
3	rs358923	55657633	C	T
3	rs558910416	55657700	G	T
3	rs168593	55657705	T	C
3	rs145189110	55657741	G	A
3	rs358922	55657958	C	T
3	rs358921	55658030	T	A
3	rs549914821	55658147	C	G
3	rs9829143	55658296	G	A
3	rs181906975	55658345	T	C
3	rs358920	55658351	T	C
3	rs6783009	55658572	T	G
3	rs563354129	55658879	A	G
3	rs147393798	55659312	C	T
3	rs188361860	55659594	G	A
3	rs191055685	55659642	C	G
3	rs554191658	55659717	C	T
3	rs9311570	55659727	T	C
3	rs9311571	55659734	A	G
3	rs9311572	55659749	T	A
3	rs9311573	55659757	T	C
3	rs146694914	55659759	T	A
3	rs9311574	55659765	T	C
3	rs56242225	55659797	C	A
3	rs541196859	55659877	A	G
3	rs114179929	55659955	T	A
3	rs115200563	55660110	G	A
3	rs77224384	55660269	C	G
3	rs17055522	55660767	C	T
3	rs187205	55660874	G	A
3	rs75621312	55660893	C	T
3	rs571784598	55660906	T	C
3	rs358919	55661267	G	A
3	rs555526533	55661336	C	A
3	rs184674650	55661357	A	G
3	rs113280889	55661387	A	G
3	rs147410588	55661664	G	A
3	rs557535259	55661820	C	T
3	rs577718885	55661856	C	T
3	rs358918	55662128	C	T
3	rs181079250	55662642	C	T
3	rs77837000	55662968	A	G
3	rs540490047	55663204	T	C
3	rs75776816	55663348	C	T
3	rs571277317	55663413	G	A
3	rs146171532	55663443	T	C
3	rs9818576	55663504	G	C
3	rs358917	55663593	T	C
3	rs533330500	55663738	C	T
3	rs536533339	55664094	A	G
3	rs570340235	55664261	A	G
3	rs149010177	55664309	C	T
3	rs7615339	55664449	A	G
3	rs527369063	55664465	A	G
3	rs59462463	55664519	T	C
3	rs358916	55664567	G	C
3	rs78720598	55664617	C	G
3	rs552755701	55664728	A	G
3	rs151089532	55664850	G	T
3	rs358915	55664884	T	G
3	rs7615993	55665188	T	G
3	rs2067745	55665383	A	G
3	rs565988521	55665413	G	A
3	rs142580868	55665415	A	C
3	rs358914	55665789	T	C
3	rs76649773	55665808	G	C
3	rs843800	55665890	A	G
3	rs1179373	55665931	A	G
3	rs531226763	55665965	A	T
3	rs559347017	55665970	G	T
3	rs1179372	55665975	C	A
3	rs74794813	55666184	A	G
3	rs538819984	55666461	A	T
3	rs566192678	55666487	G	C
3	rs543467110	55666589	T	A
3	rs556747428	55666690	T	C
3	rs560923242	55666937	A	G
3	rs76924834	55666954	C	T
3	rs76841282	55667075	T	C
3	rs149537104	55667261	A	C
3	rs6803782	55667540	G	C
3	rs541044371	55667823	G	C
3	rs78370739	55667930	A	G
3	rs116035806	55667959	T	C
3	rs548811215	55668068	G	A
3	rs568724050	55668202	T	C
3	rs139221061	55668376	T	C
3	rs544533731	55668412	T	C
3	rs815460	55668470	G	A
3	rs371034188	55668608	T	C
3	rs12633513	55668911	C	T
3	rs144598782	55668995	T	C
3	rs815459	55669024	C	T
3	rs815458	55669142	C	T
3	rs74543407	55669208	A	G
3	rs542377135	55669264	C	T
3	rs150059677	55669313	T	A
3	rs193019935	55669450	A	G
3	rs533458792	55669544	G	A
3	rs538345201	55669710	T	C
3	rs815457	55669764	T	C
3	rs533883101	55669814	C	A
3	rs528572349	55669883	A	T
3	rs575659636	55669890	T	A
3	rs544744352	55669957	C	A
3	rs184100551	55669974	A	G
3	rs112044345	55669990	T	C
3	rs189172845	55669991	A	G
3	rs1179371	55670411	G	C
3	rs185047488	55670553	C	T
3	rs9311575	55670625	C	T
3	rs78740839	55670640	A	C
3	rs74994585	55670702	A	G
3	rs9831688	55670750	T	C
3	rs143630796	55670762	T	G
3	rs13084767	55670920	C	A
3	rs540271218	55671021	A	C
3	rs562385973	55671034	T	G
3	rs9852175	55671043	G	T
3	rs865274	55671225	A	C
3	rs536595623	55671268	T	C
3	rs815465	55671385	A	G
3	rs114017144	55671565	T	C
3	rs11714808	55671586	C	T
3	rs573985361	55671621	C	G
3	rs815466	55671759	C	T
3	rs181928643	55671780	A	G
3	rs815467	55672055	G	C
3	rs112997988	55672681	T	C
3	rs141166009	55673055	G	A
3	rs9863162	55673162	C	T
3	rs150685772	55673749	G	T
3	rs80315224	55673875	T	C
3	rs552872980	55674051	G	A
3	rs566389384	55674059	A	G
3	rs76792999	55674219	C	T
3	rs145275378	55674246	C	T
3	rs78413815	55674268	A	C
3	rs13061388	55674386	A	C
3	rs182172421	55674614	T	A
3	rs191652894	55674814	G	A
3	rs185308546	55674822	C	T
3	rs138489852	55674833	A	T
3	rs147354900	55675011	T	C
3	rs815468	55675503	C	T
3	rs142936954	55675723	T	C
3	rs80314276	55675830	A	G
3	rs78995847	55676177	A	G
3	rs12636171	55676323	G	C
3	rs145545715	55676662	A	G
3	rs180896584	55676839	C	T
3	rs59342847	55677020	A	G
3	rs843802	55677033	C	T
3	rs79795301	55677266	A	T
3	rs535860862	55677414	A	C
3	rs61525025	55677643	C	T
3	rs11915510	55677761	T	C
3	rs181264756	55678127	A	G
3	rs116786299	55678298	A	G
3	rs148209542	55678421	C	T
3	rs79875865	55678578	T	C
3	rs556780873	55678970	G	T
3	rs114485918	55679057	T	C
3	rs534080749	55679073	A	C
3	rs17055610	55679149	T	C
3	rs572171806	55679322	T	C
3	rs9821149	55679375	A	G
3	rs17055620	55679376	T	C
3	rs561993131	55679712	T	C
3	rs186499547	55679774	T	C
3	rs17055623	55679808	G	C
3	rs815470	55679841	G	A
3	rs574541011	55679964	A	T
3	rs845478	55680206	T	C
3	rs532897126	55680439	A	C
3	rs552186976	55680526	A	T
3	rs149605056	55680641	T	C
3	rs58002944	55680727	C	T
3	rs115748421	55680757	C	T
3	rs541074678	55681007	T	C
3	rs182960219	55681228	G	A
3	rs148783778	55681299	A	G
3	rs17055647	55681358	A	C
3	rs552805899	55681423	A	G
3	rs541409293	55681522	G	C
3	rs76888469	55681852	T	C
3	rs80094925	55682084	C	A
3	rs146343706	55682122	C	T
3	rs566748047	55682132	A	G
3	rs139495796	55682168	A	T
3	rs146507610	55682710	T	C
3	rs709336	55682726	C	T
3	rs566577666	55682827	G	C
3	rs815469	55683014	G	A
3	rs76794009	55683128	C	A
3	rs542420974	55683401	A	G
3	rs554132477	55683769	C	T
3	rs1182862	55683926	G	A
3	rs149706985	55684393	G	C
3	rs542680749	55684813	C	T
3	rs541332855	55684964	A	T
3	rs560560551	55685090	C	T
3	rs61695666	55685132	A	T
3	rs146953014	55685249	T	G
3	rs534537958	55685251	G	A
3	rs115920468	55685260	C	T
3	rs565107743	55685402	G	C
3	rs551538952	55685923	T	C
3	rs2590722	55686014	C	T
3	rs2590721	55686015	A	G
3	rs114340256	55686040	A	T
3	rs540876601	55686149	T	C
3	rs562570686	55686305	T	C
3	rs530454374	55686551	T	C
3	rs538651380	55686607	G	A
3	rs534813848	55686641	A	C
3	rs574368287	55686697	T	C
3	rs138884978	55686813	A	G
3	rs551931975	55686923	G	T
3	rs186743558	55687062	C	T
3	rs572483469	55687520	T	G
3	rs1126230	55687722	G	T
3	rs189036843	55688217	T	C
3	rs78275846	55688677	A	G
3	rs62251547	55688811	C	G
3	rs530551796	55688888	T	C
3	rs142071888	55688957	A	G
3	rs80013315	55689352	C	T
3	rs1152115	55689383	G	C
3	rs11713459	55689596	G	C
3	rs142109627	55689849	A	G
3	rs1445469	55689964	C	A
3	rs73069875	55690188	A	G
3	rs1152114	55690329	A	G
3	rs180890599	55690742	G	A
3	rs549088530	55690866	A	G
3	rs567017353	55690870	G	A
3	rs3732751	55690989	C	T
3	rs534859716	55691098	A	G
3	rs191367774	55691192	C	T
3	rs73069877	55691397	C	T
3	rs564475594	55691501	G	T
3	rs149357668	55691777	T	C
3	rs558189933	55691859	C	A
3	rs577532977	55691868	T	C
3	rs533563130	55692055	T	C
3	rs562248575	55692137	A	C
3	rs55877889	55692383	A	C
3	rs553836167	55692629	C	T
3	rs567346872	55692780	A	T
3	rs140552096	55692828	T	C
3	rs115748214	55692962	T	C
3	rs2231385	55693187	A	C
3	rs2231384	55693291	A	G
3	rs2231383	55693316	T	C
3	rs531887524	55693317	A	G
3	rs530975574	55693352	A	G
3	rs2231382	55693468	C	T
3	rs1179359	55693482	A	C
3	rs151177245	55693741	T	C
3	rs1152113	55694061	C	T
3	rs13068020	55694336	T	G
3	rs1152112	55694731	C	T
3	rs1152111	55694738	C	T
3	rs115450186	55695225	T	C
3	rs145920860	55695483	T	C
3	rs558776523	55695566	G	C
3	rs531108420	55695662	A	G
3	rs184105903	55695852	T	G
3	rs75208894	55696142	T	G
3	rs2702139	55696202	T	C
3	rs192252452	55696278	A	G
3	rs78126152	55696293	A	C
3	rs184405415	55696452	T	C
3	rs566048281	55696891	G	T
3	rs190390913	55696912	C	G
3	rs548656403	55696923	G	T
3	rs189391724	55697157	A	G
3	rs575329484	55697385	T	C
3	rs564279591	55697419	T	C
3	rs56167149	55697604	T	C
3	rs545664655	55697622	T	C
3	rs41492544	55697792	G	A
3	rs529239754	55697945	C	A
3	rs815471	55697980	T	C
3	rs815472	55698042	G	A
3	rs55801203	55698109	C	A
3	rs564682347	55698160	G	T
3	rs11705985	55698176	T	C
3	rs142486343	55698438	G	C
3	rs815473	55698764	T	G
3	rs548214149	55698877	A	C
3	rs140843799	55699070	C	A
3	rs62251549	55699240	G	A
3	rs815474	55699314	G	T
3	rs815475	55699331	A	T
3	rs187236918	55699364	C	G
3	rs12106889	55699880	T	C
3	rs815476	55700083	A	G
3	rs535936305	55700110	A	C
3	rs58824827	55700322	T	C
3	rs572051837	55700389	T	C
3	rs148955442	55700438	C	T
3	rs34053949	55700479	C	G
3	rs1900093	55700512	G	A
3	rs7626491	55700652	T	C
3	rs7634244	55700719	G	T
3	rs529700464	55700814	A	G
3	rs4974131	55700825	A	G
3	rs4974189	55700890	T	G
3	rs4974190	55701185	T	C
3	rs541702933	55701307	A	T
3	rs9826672	55701568	T	C
3	rs9844301	55701571	A	C
3	rs571686082	55701586	C	T
3	rs73069896	55701758	T	C
3	rs28419269	55701818	A	C
3	rs9848352	55701836	A	G
3	rs187566744	55702105	C	A
3	rs116650034	55702151	A	T
3	rs375667109	55702171	T	C
3	rs77544601	55702457	A	G
3	rs815419	55702923	G	T
3	rs4974192	55703101	T	C
3	rs539021908	55703187	G	A
3	rs815418	55703273	T	C
3	rs4955862	55703584	C	G
3	rs4955863	55703603	T	G
3	rs142378030	55703826	A	G
3	rs151298764	55703920	C	A
3	rs1495357	55704079	A	G
3	rs9842333	55704401	T	C
3	rs192305120	55704514	G	T
3	rs140571464	55704565	T	C
3	rs556126490	55704566	T	G
3	rs573878627	55704600	T	C
3	rs13078955	55704866	A	G
3	rs529533878	55704945	A	G
3	rs572299133	55705036	T	C
3	rs546007346	55705062	T	C
3	rs78515809	55705397	C	T
3	rs142325128	55705554	C	T
3	rs146382449	55705816	C	T
3	rs562913918	55705835	A	G
3	rs563026465	55706488	A	G
3	rs937314	55706883	G	C
3	rs569535171	55706884	A	G
3	rs937315	55706885	C	T
3	rs146182829	55706931	A	C
3	rs116496558	55707335	A	G
3	rs145882728	55707351	A	G
3	rs145575733	55707533	T	C
3	rs181895617	55707605	A	G
3	rs574359533	55707778	T	C
3	rs552212582	55707983	G	A
3	rs185445556	55707995	A	G
3	rs815417	55708011	G	C
3	rs142436929	55708120	C	T
3	rs568058653	55708316	C	T
3	rs7621248	55708693	T	C
3	rs150370284	55708773	T	C
3	rs116354136	55708820	T	C
3	rs555236119	55709010	A	G
3	rs536630172	55709140	T	C
3	rs142525279	55709185	T	C
3	rs552837398	55709257	A	G
3	rs144786030	55709510	C	G
3	rs532554108	55709540	A	G
3	rs557244321	55709898	G	A
3	rs815416	55710455	C	T
3	rs540110035	55710619	A	G
3	rs77560199	55710857	C	T
3	rs548072333	55711084	C	A
3	rs815415	55711370	C	T
3	rs573201614	55711495	C	T
3	rs73071609	55711504	A	C
3	rs533424081	55711610	A	G
3	rs141642548	55711746	T	C
3	rs150895994	55711821	T	C
3	rs534619294	55711888	T	C
3	rs192543312	55711977	A	G
3	rs77480090	55712158	G	C
3	rs545863778	55712640	A	G
3	rs558273935	55712695	G	T
3	rs557876244	55712727	A	G
3	rs560601384	55713007	G	A
3	rs148921388	55713068	A	G
3	rs547538085	55713326	C	T
3	rs181998552	55713809	T	C
3	rs564747852	55713905	G	A
3	rs571569082	55714116	A	T
3	rs138659497	55714344	T	C
3	rs185762365	55714428	T	C
3	rs75683922	55714512	C	T
3	rs78477793	55714585	A	T
3	rs150317204	55714930	A	G
3	rs6445752	55715118	C	G
3	rs559032693	55715147	G	T
3	rs182963338	55715268	C	T
3	rs78078220	55716050	C	G
3	rs138694264	55716091	T	A
3	rs190413500	55716164	A	G
3	rs113066005	55716396	G	A
3	rs114272028	55716462	G	A
3	rs863631	55716651	C	T
3	rs13076577	55716845	G	A
3	rs815456	55717050	T	C
3	rs144844170	55717097	C	T
3	rs73071614	55717118	G	C
3	rs17055741	55717324	T	C
3	rs139311210	55717429	T	C
3	rs535676300	55717461	A	G
3	rs184073740	55717758	T	C
3	rs570345623	55717882	T	G
3	rs149971048	55718061	G	A
3	rs72873521	55718079	T	C
3	rs567007877	55718080	A	G
3	rs571252892	55718347	T	C
3	rs201170700	55718350	A	G
3	rs549109134	55718462	G	T
3	rs71309924	55718490	A	G
3	rs182086981	55718696	T	C
3	rs555489806	55718768	C	A
3	rs564542398	55718995	C	T
3	rs537570160	55719018	T	C
3	rs528937140	55719231	C	A
3	rs1994978	55719552	C	A
3	rs150125061	55719560	T	C
3	rs555427829	55719713	T	C
3	rs865974	55719827	C	T
3	rs189985162	55720243	T	G
3	rs77871036	55720364	C	T
3	rs815399	55720462	C	T
3	rs34215897	55720760	A	G
3	rs550471566	55720872	C	T
3	rs549673593	55721420	T	A
3	rs865273	55721840	G	C
3	rs192395254	55721893	A	T
3	rs79069865	55722085	T	G
3	rs6801294	55722235	C	T
3	rs193288725	55722351	A	G
3	rs140012143	55722712	A	G
3	rs577033600	55722778	A	C
3	rs180905770	55722918	T	C
3	rs72873528	55723135	T	G
3	rs140409355	55723222	A	G
3	rs534344641	55723237	A	G
3	rs188567529	55723385	A	G
3	rs530172379	55723559	A	G
3	rs55851141	55723569	T	C
3	rs552574324	55723593	C	T
3	rs78851665	55723663	G	A
3	rs74978971	55723812	T	C
3	rs542150694	55723964	A	C
3	rs192123153	55723983	A	C
3	rs182306516	55724057	T	A
3	rs186779944	55724283	A	G
3	rs114793248	55724339	T	C
3	rs570495264	55724377	A	G
3	rs553160800	55724402	T	C
3	rs6805592	55724442	A	G
3	rs545895653	55724534	T	C
3	rs567742241	55724601	T	C
3	rs192321424	55724856	G	T
3	rs116297811	55724945	T	C
3	rs188124116	55724959	C	T
3	rs542051331	55725388	T	G
3	rs140083512	55725418	T	C
3	rs554768484	55725481	G	A
3	rs570819996	55725881	T	C
3	rs576772587	55726116	G	A
3	rs575791600	55726274	A	G
3	rs184857848	55726317	G	T
3	rs1152110	55726529	C	T
3	rs116418061	55726806	T	C
3	rs181743971	55726815	T	G
3	rs569412234	55726943	A	G
3	rs147559848	55727162	C	T
3	rs13063537	55727172	C	G
3	rs1152109	55727302	T	C
3	rs544839115	55727338	C	T
3	rs4955815	55727345	C	T
3	rs527543219	55727461	A	C
3	rs4955864	55727607	C	G
3	rs1184840	55727951	C	G
3	rs141925524	55727994	T	C
3	rs527533126	55728012	T	C
3	rs189766100	55728229	C	A
3	rs145280726	55728343	A	G
3	rs62249277	55728375	T	C
3	rs536972429	55728392	A	G
3	rs115280573	55728545	G	A
3	rs149568611	55728828	C	T
3	rs144108539	55728841	A	C
3	rs148692810	55728876	C	T
3	rs536503372	55729064	G	T
3	rs191263523	55729158	A	G
3	rs114911217	55729311	C	T
3	rs576490089	55729631	A	G
3	rs114371672	55729702	T	C
3	rs183188589	55729734	A	G
3	rs191331019	55729759	G	A
3	rs79023375	55729976	A	C
3	rs149218194	55730063	G	A
3	rs145676894	55730350	A	C
3	rs572456134	55730646	G	A
3	rs150615475	55730975	T	C
3	rs815445	55731145	G	A
3	rs546833722	55731213	T	G
3	rs79991840	55731451	G	C
3	rs189333305	55731730	G	C
3	rs139637795	55731739	A	G
3	rs562692006	55731750	T	C
3	rs568422947	55731954	A	T
3	rs80126587	55731968	A	G
3	rs191381802	55732375	T	C
3	rs183242391	55732391	C	T
3	rs186007920	55732457	T	C
3	rs187781313	55732485	G	A
3	rs17055764	55732594	C	T
3	rs115780415	55732688	A	G
3	rs192300114	55732782	C	A
3	rs76414466	55732961	G	C
3	rs151141231	55733135	A	G
3	rs187829313	55733158	C	T
3	rs115522121	55733229	C	G
3	rs553830021	55733309	T	C
3	rs192770665	55733313	C	A
3	rs4955865	55733390	T	C
3	rs78776564	55733488	C	T
3	rs192227125	55733708	C	T
3	rs2270583	55733717	G	A
3	rs368420589	55733863	C	T
3	rs184379579	55733980	A	C
3	rs569455650	55734080	C	T
3	rs843798	55734117	A	G
3	rs143026552	55734521	T	C
3	rs186127148	55734571	T	C
3	rs147423099	55734645	C	T
3	rs1495371	55734673	T	C
3	rs815444	55734681	T	C
3	rs73071622	55734776	A	G
3	rs77871601	55734817	T	C
3	rs815443	55734822	A	G
3	rs189936353	55735143	C	T
3	rs864623	55735226	C	A
3	rs185853397	55735569	A	G
3	rs541584782	55735916	T	G
3	rs114641388	55736035	A	G
3	rs192097825	55736040	G	A
3	rs139064727	55736354	A	G
3	rs191120386	55736447	C	T
3	rs815442	55736572	T	C
3	rs970930	55736867	A	C
3	rs77749869	55736872	G	A
3	rs709337	55736877	A	T
3	rs73071173	55736891	G	T
3	rs565810848	55737090	T	C
3	rs75606819	55737184	C	T
3	rs187498668	55737249	T	C
3	rs141506212	55737413	G	A
3	rs2362849	55737481	T	C
3	rs534554763	55737953	C	T
3	rs17055792	55737975	T	C
3	rs553552010	55738071	A	C
3	rs62249278	55738300	T	A
3	rs815441	55738381	G	A
3	rs577690695	55738452	C	T
3	rs540008639	55738500	C	T
3	rs2702143	55738509	T	G
3	rs562213977	55738570	A	T
3	rs2643619	55738573	G	A
3	rs188718830	55738680	T	C
3	rs815440	55738747	T	C
3	rs1838635	55738777	C	T
3	rs815439	55738780	C	G
3	rs815438	55738864	A	G
3	rs1390192	55738914	C	G
3	rs864622	55738985	T	G
3	rs564514350	55739113	T	G
3	rs191741703	55739165	A	G
3	rs815437	55739360	C	T
3	rs815436	55739435	T	C
3	rs815435	55739691	G	A
3	rs17055808	55739766	A	G
3	rs576506651	55739852	A	T
3	rs815434	55740038	G	T
3	rs815433	55740114	C	T
3	rs77420366	55740226	T	C
3	rs815432	55740268	C	T
3	rs815431	55740355	A	C
3	rs186786222	55740429	T	G
3	rs815430	55740533	C	T
3	rs815429	55740624	G	C
3	rs815428	55740724	G	A
3	rs142410839	55740783	C	A
3	rs815427	55740832	A	G
3	rs540229122	55740948	T	C
3	rs1390193	55741010	A	T
3	rs815426	55741014	A	T
3	rs815425	55741141	G	A
3	rs147892116	55741202	T	C
3	rs815424	55741252	G	A
3	rs541695988	55741263	C	A
3	rs62249279	55741330	A	G
3	rs860096	55741396	G	A
3	rs17055811	55741597	C	G
3	rs709338	55741742	A	G
3	rs558819300	55741756	C	T
3	rs709339	55741894	T	A
3	rs815423	55742035	A	G
3	rs815422	55742066	T	G
3	rs815421	55742095	C	G
3	rs150160332	55742381	C	G
3	rs1185212	55742679	A	G
3	rs540522257	55742772	C	A
3	rs861561	55742838	T	G
3	rs1179376	55743058	C	T
3	rs145456736	55743093	G	C
3	rs549360508	55743143	A	G
3	rs1179375	55743198	T	C
3	rs1179374	55743275	G	A
3	rs185458653	55743536	A	G
3	rs568166900	55743554	G	A
3	rs76956515	55743717	T	C
3	rs815420	55743778	A	T
3	rs111916659	55744108	T	G
3	rs937311	55744160	C	T
3	rs186583259	55744388	A	C
3	rs74589325	55744650	T	A
3	rs1185211	55744735	A	T
3	rs58344815	55744775	A	G
3	rs79328869	55744785	A	G
3	rs533269908	55744856	A	G
3	rs815401	55745022	T	C
3	rs533457781	55745425	A	T
3	rs815402	55745569	A	G
3	rs62249280	55745624	A	G
3	rs145428526	55745838	T	C
3	rs62249281	55746036	T	C
3	rs62249282	55746427	A	G
3	rs145601674	55746687	C	T
3	rs527261085	55746702	A	T
3	rs138006013	55746755	G	T
3	rs709340	55746807	G	A
3	rs572884620	55747242	G	A
3	rs4955867	55747303	C	G
3	rs558285747	55747460	A	G
3	rs544523976	55747603	G	C
3	rs552350758	55747645	C	T
3	rs534954850	55747796	A	C
3	rs7610277	55747996	A	G
3	rs74481985	55748220	T	C
3	rs147993301	55748294	T	G
3	rs815404	55748457	C	A
3	rs78855128	55748495	C	T
3	rs62249286	55748693	A	G
3	rs12491481	55748695	A	G
3	rs7636136	55748894	G	C
3	rs815405	55749162	T	C
3	rs815406	55749194	T	C
3	rs709341	55749311	G	A
3	rs709342	55749355	T	A
3	rs192697963	55749541	C	G
3	rs79714441	55749709	G	A
3	rs147262064	55749769	A	G
3	rs815407	55749882	T	A
3	rs186511010	55750260	A	C
3	rs756036	55750332	G	C
3	rs139782512	55750358	C	T
3	rs552155285	55750398	T	C
3	rs12635014	55750544	A	G
3	rs114100331	55750545	A	C
3	rs372468255	55750592	A	G
3	rs557596866	55750593	A	C
3	rs864621	55750772	C	T
3	rs78035434	55750860	T	C
3	rs815409	55750910	A	G
3	rs815410	55750939	G	A
3	rs115858890	55751081	A	G
3	rs145705483	55751189	T	C
3	rs815411	55751329	G	A
3	rs116810839	55751436	C	T
3	rs544353709	55751475	T	C
3	rs566957627	55751538	G	C
3	rs182917897	55751608	G	A
3	rs116522049	55751632	A	G
3	rs551148535	55751654	T	C
3	rs815412	55751773	T	C
3	rs187079999	55751860	C	T
3	rs568923353	55751871	A	T
3	rs79737764	55751999	C	T
3	rs62249314	55752011	G	A
3	rs75670123	55752028	A	G
3	rs843797	55752129	T	C
3	rs815413	55752299	G	C
3	rs551025125	55752358	T	C
3	rs571029248	55752440	G	A
3	rs34423651	55752659	T	C
3	rs13081380	55753118	A	C
3	rs815414	55753119	T	C
3	rs147527574	55753641	A	G
3	rs558223286	55753755	A	G
3	rs540757222	55753802	T	C
3	rs544596328	55754128	C	A
3	rs567370913	55754438	T	C
3	rs75636141	55754470	T	C
3	rs113321177	55754471	A	G
3	rs74945392	55754682	T	C
3	rs78969101	55754983	C	G
3	rs545324786	55754992	A	C
3	rs1373886	55755002	A	G
3	rs557551014	55755267	C	T
3	rs7610616	55755494	C	T
3	rs1874311	55755590	G	A
3	rs62249315	55755687	A	C
3	rs7641126	55755790	A	C
3	rs143530926	55755828	C	A
3	rs577692237	55755986	T	C
3	rs528010762	55756012	C	T
3	rs546009830	55756063	C	T
3	rs9827132	55756121	T	C
3	rs114250477	55756407	A	T
3	rs7644056	55756447	A	C
3	rs185855613	55756540	G	T
3	rs7644354	55756693	T	C
3	rs543405400	55756914	C	T
3	rs1495358	55757037	T	C
3	rs1495359	55757050	T	C
3	rs79389087	55757529	C	T
3	rs544129755	55757559	A	T
3	rs141919825	55757830	G	A
3	rs546521590	55758296	A	C
3	rs1530481	55758499	T	G
3	rs553846935	55758741	C	T
3	rs4955817	55758742	A	G
3	rs115467221	55758998	A	G
3	rs76908751	55759066	C	G
3	rs139627528	55759113	C	T
3	rs9815682	55759556	T	G
3	rs146059082	55759577	A	G
3	rs185635841	55759667	A	T
3	rs534006586	55759752	A	C
3	rs1845667	55759778	T	C
3	rs140044351	55759895	T	G
3	rs180892833	55760132	A	C
3	rs78381297	55760136	T	A
3	rs1495360	55760165	G	A
3	rs62249316	55760307	A	C
3	rs73073190	55760611	T	C
3	rs151228187	55760678	A	G
3	rs2643618	55760813	G	T
3	rs554389040	55760836	A	G
3	rs11921430	55761317	G	A
3	rs550992526	55761394	A	G
3	rs11914587	55761687	T	C
3	rs1348666	55761898	T	A
3	rs75214368	55761960	T	C
3	rs547859811	55762017	G	A
3	rs145904588	55762050	G	A
3	rs1472309	55762116	T	C
3	rs186004221	55762170	T	C
3	rs75853315	55762254	G	C
3	rs9848797	55762265	A	G
3	rs143378181	55762458	A	G
3	rs7630902	55762584	A	C
3	rs61100030	55762597	C	T
3	rs192133708	55762640	T	A
3	rs148380083	55762916	A	G
3	rs557107892	55763013	A	T
3	rs732887	55763091	T	C
3	rs186747017	55763197	A	G
3	rs141498464	55763400	C	T
3	rs568022604	55763451	A	C
3	rs9821172	55763863	C	T
3	rs559729335	55763925	C	T
3	rs11130479	55763988	T	C
3	rs115076443	55764090	T	C
3	rs138450530	55764102	T	A
3	rs193250812	55764110	G	T
3	rs870501	55764159	C	T
3	rs937313	55764240	A	C
3	rs531278867	55764326	C	T
3	rs1495361	55764665	A	G
3	rs542438378	55764817	T	C
3	rs535191634	55764915	G	T
3	rs76287589	55764956	A	G
3	rs751306	55764957	C	T
3	rs148482647	55765133	T	C
3	rs573235423	55765200	C	T
3	rs77455331	55765388	T	G
3	rs376441237	55765447	G	A
3	rs815454	55765718	C	A
3	rs562244920	55765908	G	C
3	rs578174021	55766366	A	G
3	rs74744162	55766369	A	G
3	rs573253324	55766393	A	T
3	rs542223902	55766397	A	G
3	rs62249317	55766410	T	C
3	rs75031981	55766454	C	T
3	rs709343	55766492	A	G
3	rs80167769	55766554	A	G
3	rs189715235	55766599	G	C
3	rs78812966	55766665	C	T
3	rs147190915	55766825	G	A
3	rs11920153	55766872	A	C
3	rs11920340	55767385	G	C
3	rs4955869	55767494	T	A
3	rs73831465	55767559	T	C
3	rs563575241	55767715	C	G
3	rs74657610	55767733	T	G
3	rs144285709	55767759	T	C
3	rs815453	55767988	C	T
3	rs62249318	55767993	G	A
3	rs141086142	55768072	G	T
3	rs149880043	55768122	A	G
3	rs815452	55768130	T	C
3	rs17055882	55768218	C	G
3	rs149006075	55768425	T	C
3	rs185737573	55768556	T	C
3	rs815451	55768688	G	C
3	rs565496974	55768742	A	G
3	rs546882287	55768746	A	G
3	rs201258459	55768765	A	C
3	rs373458343	55768993	C	A
3	rs815450	55769302	A	C
3	rs815449	55769568	T	C
3	rs183628183	55769591	C	T
3	rs193136485	55769759	T	C
3	rs815448	55769985	T	C
3	rs138176598	55770088	C	T
3	rs74855826	55770090	A	T
3	rs183166035	55770184	C	T
3	rs149533162	55770280	A	G
3	rs528843200	55770298	A	C
3	rs17713747	55770365	A	G
3	rs140478086	55770367	A	C
3	rs144425407	55770400	T	C
3	rs147367160	55770539	G	A
3	rs148429425	55770671	A	G
3	rs562389812	55770974	G	T
3	rs566288601	55771291	A	G
3	rs1867614	55771351	T	C
3	rs140740840	55771625	A	G
3	rs9835843	55771856	C	G
3	rs13089481	55771955	A	G
3	rs7645378	55772241	T	C
3	rs1445470	55772355	C	G
3	rs75372347	55772366	A	G
3	rs7612735	55772373	G	A
3	rs548760807	55772821	T	G
3	rs114676178	55772831	A	G
3	rs180893020	55772864	T	C
3	rs566966903	55773034	T	C
3	rs843799	55773035	A	G
3	rs148953324	55773365	T	C
3	rs143730253	55773380	C	T
3	rs76977322	55773473	T	C
3	rs2362850	55773735	T	G
3	rs192323576	55773910	C	G
3	rs142779029	55773925	G	A
3	rs78340546	55774071	C	T
3	rs139168031	55774203	A	T
3	rs1900095	55774210	A	G
3	rs149479807	55774337	C	T
3	rs76273898	55774441	C	T
3	rs114803020	55774480	C	T
3	rs551865170	55774879	A	C
3	rs74941255	55775024	C	T
3	rs116120022	55775162	C	T
3	rs17055891	55775339	A	G
3	rs17055895	55775533	T	A
3	rs527864033	55775631	T	C
3	rs9876560	55775699	T	C
3	rs187837231	55775959	G	A
3	rs76802452	55775984	A	T
3	rs9819244	55776017	G	A
3	rs543307033	55776052	C	G
3	rs563625317	55776082	G	A
3	rs192188731	55776300	A	G
3	rs17713873	55776332	G	A
3	rs561454899	55776930	C	T
3	rs146361363	55777139	A	G
3	rs536824305	55777378	G	A
3	rs9825583	55777542	C	A
3	rs552850792	55777549	A	G
3	rs564206588	55777584	A	G
3	rs147019062	55777842	A	G
3	rs4955870	55778175	G	A
3	rs534675693	55778283	C	T
3	rs535746372	55778293	A	G
3	rs58006701	55778622	A	G
3	rs143881116	55778842	G	C
3	rs4955871	55778865	G	A
3	rs186625215	55778881	T	C
3	rs4955818	55778915	A	C
3	rs573486614	55779057	A	T
3	rs11130481	55779139	A	G
3	rs189956177	55779377	A	G
3	rs570948937	55779455	C	T
3	rs539901703	55779478	A	G
3	rs56140704	55779519	G	T
3	rs142426598	55779580	A	G
3	rs369944403	55779616	G	A
3	rs553229271	55779965	T	C
3	rs6801405	55780166	G	A
3	rs572663527	55780288	A	G
3	rs546449948	55780371	T	C
3	rs191012108	55780518	T	G
3	rs2885622	55780549	C	A
3	rs191084875	55780735	G	C
3	rs547043058	55780781	G	T
3	rs2201516	55780808	G	A
3	rs1390194	55780815	T	C
3	rs1390195	55780816	A	T
3	rs553530890	55781014	C	T
3	rs149073643	55781063	T	A
3	rs143130464	55781554	T	G
3	rs17081794	55781557	A	G
3	rs4491866	55781592	T	C
3	rs4955872	55781660	C	T
3	rs148257432	55781670	C	T
3	rs4955873	55781695	A	G
3	rs62249320	55781742	T	A
3	rs4955874	55781842	C	T
3	rs540919293	55781857	A	C
3	rs4955875	55781859	C	T
3	rs1390196	55781965	T	G
3	rs187467106	55782629	A	C
3	rs2132237	55782769	G	A
3	rs192606256	55782857	T	C
3	rs78447440	55782924	C	T
3	rs73075135	55782941	T	C
3	rs937312	55783355	T	C
3	rs1079231	55783527	C	A
3	rs144331560	55783607	T	C
3	rs569512371	55783614	A	T
3	rs4299452	55783682	A	G
3	rs2005178	55783730	A	C
3	rs190576389	55783799	T	C
3	rs755325	55784327	C	T
3	rs141508126	55784419	G	A
3	rs140878143	55784536	A	G
3	rs150176153	55784553	T	C
3	rs77283019	55784603	A	G
3	rs56062600	55784631	A	G
3	rs77979325	55784939	A	T
3	rs182598243	55785008	A	G
3	rs568509058	55785094	C	G
3	rs137942573	55785128	T	C
3	rs547764590	55785134	T	G
3	rs549268180	55785153	T	C
3	rs17842430	55785247	G	T
3	rs539905276	55785342	A	G
3	rs13064055	55785362	T	C
3	rs577364143	55785383	T	G
3	rs79763698	55785443	G	A
3	rs11130482	55785506	G	C
3	rs35277336	55785541	G	A
3	rs183274974	55785659	C	G
3	rs193096511	55785739	T	C
3	rs7639704	55786072	C	T
3	rs553847973	55786107	A	C
3	rs191159326	55786205	T	C
3	rs564428154	55786458	G	C
3	rs184034359	55786498	G	T
3	rs560667516	55786533	T	G
3	rs17714306	55786540	G	C
3	rs17842432	55786570	T	A
3	rs531842786	55786584	G	A
3	rs188381279	55786622	G	C
3	rs73075145	55786748	G	T
3	rs73076905	55786791	C	A
3	rs533341819	55786943	T	C
3	rs529428287	55787023	A	T
3	rs62249322	55787084	T	C
3	rs149146106	55787692	A	G
3	rs182031522	55787712	T	C
3	rs146761347	55787719	T	C
3	rs114138881	55787729	C	G
3	rs145459679	55787833	C	T
3	rs552630630	55788011	T	C
3	rs146499519	55788123	C	T
3	rs9839023	55788346	G	A
3	rs12107286	55788508	A	G
3	rs532203056	55788527	A	G
3	rs551987469	55788571	A	T
3	rs534533404	55788645	A	T
3	rs79140864	55788812	T	A
3	rs150122752	55788898	G	C
3	rs572587597	55788899	T	C
3	rs34029701	55789145	C	G
3	rs115340607	55789247	A	G
3	rs548126414	55789312	T	C
3	rs558990871	55789368	A	G
3	rs143364339	55789534	C	T
3	rs114374273	55789622	T	C
3	rs9868399	55789724	T	C
3	rs12107879	55789913	A	T
3	rs369757769	55790009	G	A
3	rs150647353	55790028	T	C
3	rs9849285	55790029	G	C
3	rs116534360	55790100	C	T
3	rs116094205	55790368	G	A
3	rs561482328	55790455	A	G
3	rs546875084	55790619	C	T
3	rs528510835	55790678	A	G
3	rs62249341	55790768	G	C
3	rs555044172	55791183	C	G
3	rs6799985	55791201	C	T
3	rs6763853	55791336	A	G
3	rs1495363	55791368	G	A
3	rs551077098	55791671	T	A
3	rs149092597	55791816	A	T
3	rs192675377	55791885	A	C
3	rs12152439	55791914	C	G
3	rs62249342	55792082	G	A
3	rs77183910	55792196	A	T
3	rs6797740	55792226	C	A
3	rs144265823	55792396	A	C
3	rs185424152	55792506	A	G
3	rs545162036	55792514	G	A
3	rs571461448	55792556	A	G
3	rs560283291	55792785	T	C
3	rs74737850	55792813	T	C
3	rs11130483	55792871	G	C
3	rs11709551	55793077	A	G
3	rs573873308	55793481	T	C
3	rs9865916	55793603	A	C
3	rs564864418	55793807	G	A
3	rs533961692	55794160	T	C
3	rs185309025	55794345	C	T
3	rs9870897	55794394	C	T
3	rs191594726	55794464	G	A
3	rs566732175	55794519	C	T
3	rs76192067	55794523	C	T
3	rs1390197	55794587	C	G
3	rs182937710	55794718	T	C
3	rs146523142	55794719	A	G
3	rs186386029	55794759	T	C
3	rs553710377	55794760	A	G
3	rs576556627	55794883	T	G
3	rs187761947	55794902	T	G
3	rs75869516	55795296	C	G
3	rs184864594	55795724	C	G
3	rs188129696	55795725	A	G
3	rs535304969	55795773	A	G
3	rs115079109	55796279	A	G
3	rs79438877	55796721	T	C
3	rs575249366	55796722	T	C
3	rs9848037	55796723	A	G
3	rs189645071	55797342	T	G
3	rs555112665	55797577	A	C
3	rs1463767	55798221	T	C
3	rs75157885	55798432	T	C
3	rs11914340	55798591	C	T
3	rs56253404	55798907	G	C
3	rs147593057	55799366	G	C
3	rs185824947	55799658	A	G
3	rs75260466	55799738	T	C
3	rs73076916	55799818	T	C
3	rs573941028	55799868	C	T
3	rs11927643	55799883	C	T
3	rs148344553	55800346	A	G
3	rs142715291	55800800	C	T
3	rs182614101	55800866	G	A
3	rs531334677	55800951	C	T
3	rs9311578	55801004	A	G
3	rs9311579	55801010	A	G
3	rs188012577	55801067	G	C
3	rs184706770	55801082	C	T
3	rs1495364	55801088	A	G
3	rs571331360	55801152	C	A
3	rs542900204	55801268	G	A
3	rs185653355	55801286	T	C
3	rs180901568	55801336	C	T
3	rs535297643	55801367	G	A
3	rs149318204	55801407	T	C
3	rs72875444	55801438	T	C
3	rs533959820	55801511	T	C
3	rs9809043	55801683	T	C
3	rs58427052	55801923	C	A
3	rs558918944	55801962	A	G
3	rs184442828	55801989	A	G
3	rs527670841	55801990	C	G
3	rs539282516	55802069	C	T
3	rs188735094	55802093	A	C
3	rs186002845	55802136	G	T
3	rs190561833	55802224	C	T
3	rs9829675	55802247	G	T
3	rs550001534	55802373	A	G
3	rs114512694	55802391	A	G
3	rs77082905	55802420	C	T
3	rs1495365	55802668	T	G
3	rs1495366	55802749	A	G
3	rs58315468	55802802	G	C
3	rs6445753	55802827	A	G
3	rs570815898	55802838	T	C
3	rs187189784	55802840	T	C
3	rs537881418	55802968	C	A
3	rs9815001	55802982	A	G
3	rs182724845	55803028	C	T
3	rs9815155	55803101	C	G
3	rs546300679	55803243	C	T
3	rs9835091	55803291	C	T
3	rs9852746	55803332	G	A
3	rs9852888	55803435	T	A
3	rs148291828	55803451	C	A
3	rs555507794	55803475	A	C
3	rs9853067	55803523	G	A
3	rs182607787	55803571	C	A
3	rs9857120	55803715	C	A
3	rs187029314	55803747	G	A
3	rs192178946	55803751	C	G
3	rs188945626	55804072	T	G
3	rs9840584	55804396	C	T
3	rs188360608	55804539	T	G
3	rs72875455	55804624	A	G
3	rs72875458	55804739	C	T
3	rs112998357	55804825	T	G
3	rs531443611	55804845	T	C
3	rs140545850	55804894	G	A
3	rs535519961	55804954	C	G
3	rs540505476	55805142	G	A
3	rs538206385	55805194	C	T
3	rs556294750	55805195	A	G
3	rs4955877	55805322	C	G
3	rs4955878	55805447	T	C
3	rs12488280	55805538	G	T
3	rs114895024	55805607	A	G
3	rs72875463	55805667	C	A
3	rs62249344	55805736	T	C
3	rs4974144	55805996	A	G
3	rs2362851	55806260	A	T
3	rs193136234	55806404	A	G
3	rs148917290	55806546	A	G
3	rs551315752	55806587	A	G
3	rs549789017	55806624	A	G
3	rs1565940	55806814	G	A
3	rs572041767	55806941	T	C
3	rs2362852	55807071	C	T
3	rs6445754	55807255	C	T
3	rs1495367	55807299	C	T
3	rs76363208	55807319	A	G
3	rs190172281	55807684	T	C
3	rs561144936	55807819	T	C
3	rs145936765	55808030	T	G
3	rs1495368	55808202	C	T
3	rs75066860	55808322	A	G
3	rs146157871	55808456	T	C
3	rs1495369	55808465	T	C
3	rs116318769	55808501	T	C
3	rs78674846	55808613	G	T
3	rs73076937	55808627	A	G
3	rs73076938	55808643	T	C
3	rs562195349	55808721	A	G
3	rs191303357	55809236	C	A
3	rs181244622	55809282	C	G
3	rs186218385	55809352	T	G
3	rs113541861	55809423	A	G
3	rs61500900	55809467	A	G
3	rs9819181	55809483	A	C
3	rs73076939	55809557	G	C
3	rs573417144	55809609	A	T
3	rs13322840	55809613	T	A
3	rs147662592	55809837	A	C
3	rs60551886	55809898	A	G
3	rs566403139	55810093	T	C
3	rs62249345	55810123	T	C
3	rs557254317	55810158	C	T
3	rs190853888	55810251	A	G
3	rs186575048	55810420	C	G
3	rs192768835	55810452	G	A
3	rs55768092	55810490	A	G
3	rs111641705	55810491	A	G
3	rs138937252	55810496	A	G
3	rs546640853	55810670	A	G
3	rs143549010	55810719	T	G
3	rs9866297	55810766	T	A
3	rs112225406	55810811	G	A
3	rs141674196	55810819	C	G
3	rs12631767	55810929	T	C
3	rs531447382	55810943	T	C
3	rs565112432	55810972	T	G
3	rs193166865	55811112	T	A
3	rs554497177	55811230	G	T
3	rs113101822	55811305	C	A
3	rs13082377	55811390	A	C
3	rs13062565	55811541	C	T
3	rs561195026	55811555	C	T
3	rs181863008	55811672	A	G
3	rs9871520	55811748	G	A
3	rs9834489	55811863	A	G
3	rs554809143	55811928	T	C
3	rs75998364	55812200	C	A
3	rs569658150	55812894	A	T
3	rs538586274	55812905	G	A
3	rs76267706	55812965	A	G
3	rs545407138	55813276	A	G
3	rs116644992	55813398	T	C
3	rs556741674	55813442	A	T
3	rs112469731	55813485	A	C
3	rs17332241	55813586	A	C
3	rs144637100	55813782	T	C
3	rs17272764	55813881	A	G
3	rs556928293	55814467	C	T
3	rs546467554	55814483	A	G
3	rs528764494	55814505	G	A
3	rs9846380	55814556	A	G
3	rs190995129	55814583	T	A
3	rs77954696	55814839	A	G
3	rs75199311	55814878	A	C
3	rs147990935	55814934	A	G
3	rs574914258	55814944	G	A
3	rs79350829	55815055	A	G
3	rs115786626	55815156	C	T
3	rs139339465	55815393	C	T
3	rs73076947	55815582	G	A
3	rs9311580	55815762	C	A
3	rs116562219	55815764	A	G
3	rs562088060	55815769	T	C
3	rs111974719	55815773	A	G
3	rs111708598	55815831	C	T
3	rs549209317	55815873	T	C
3	rs569127182	55815979	A	G
3	rs142662563	55816118	C	T
3	rs4955879	55816268	C	G
3	rs4955880	55816425	A	G
3	rs9818853	55816585	G	A
3	rs17055972	55816703	A	G
3	rs1495370	55816899	C	T
3	rs192704856	55816910	C	T
3	rs562652835	55816930	C	T
3	rs1390198	55817985	C	T
3	rs4955881	55818229	G	A
3	rs4955882	55818242	C	A
3	rs4955883	55818249	G	A
3	rs548147322	55818317	C	G
3	rs573208342	55818566	C	T
3	rs550199839	55818622	A	G
3	rs6802432	55818633	G	A
3	rs527933645	55818808	C	T
3	rs17055973	55818832	G	A
3	rs9843817	55819021	T	G
3	rs180942181	55819028	G	A
3	rs9843690	55819079	T	C
3	rs17272960	55819083	A	G
3	rs541600369	55819563	C	T
3	rs552161796	55819702	A	G
3	rs17055975	55819743	T	C
3	rs4955884	55819819	A	G
3	rs78729209	55819854	G	A
3	rs559004943	55820188	G	A
3	rs9311581	55820275	T	C
3	rs149984099	55820512	A	C
3	rs73076953	55820547	C	G
3	rs181105323	55820551	T	C
3	rs557127170	55820607	T	C
3	rs139965837	55820654	C	T
3	rs574887192	55820807	C	T
3	rs17055980	55821044	C	G
3	rs7641404	55821060	T	C
3	rs7641474	55821111	T	C
3	rs544502662	55821173	A	G
3	rs115458475	55821234	A	G
3	rs17055982	55821539	C	T
3	rs530498187	55821803	T	C
3	rs564126485	55821979	G	C
3	rs10049464	55822004	A	T
3	rs9311582	55822251	A	T
3	rs4574263	55822333	T	G
3	rs73076956	55822492	G	A
3	rs4607078	55822528	T	C
3	rs185874419	55822687	T	C
3	rs9809248	55822759	C	T
3	rs4373038	55822976	A	T
3	rs34224277	55823019	G	A
3	rs535772435	55823049	T	G
3	rs79483871	55823368	G	A
3	rs4566506	55823434	C	T
3	rs9865440	55823436	T	C
3	rs56912263	55823677	C	T
3	rs139216172	55823744	C	T
3	rs189218647	55823793	G	T
3	rs114440724	55823824	C	A
3	rs57802485	55823836	A	T
3	rs76258078	55823890	G	A
3	rs62249347	55824233	A	C
3	rs545495955	55824235	T	C
3	rs78603653	55824349	A	G
3	rs55735216	55824378	T	C
3	rs4572738	55824412	C	T
3	rs191138418	55824462	G	C
3	rs141912521	55824762	C	A
3	rs75803370	55824764	T	C
3	rs62249348	55824868	T	G
3	rs181569958	55824951	T	A
3	rs150610519	55824953	C	G
3	rs182041663	55825155	C	T
3	rs567248024	55825210	C	T
3	rs4521190	55825328	C	G
3	rs4542991	55825701	T	C
3	rs527933654	55825886	T	G
3	rs572054605	55826153	G	A
3	rs545734489	55826206	T	C
3	rs146276786	55826519	C	T
3	rs575020352	55826663	A	G
3	rs4299453	55826780	G	A
3	rs187631971	55826979	A	G
3	rs536935133	55827003	A	G
3	rs183476403	55827007	T	C
3	rs188740873	55827034	C	T
3	rs79876028	55827414	G	A
3	rs147766050	55827451	G	T
3	rs78829100	55827605	A	G
3	rs79345964	55827748	A	G
3	rs80080638	55828044	C	T
3	rs9864181	55828445	A	G
3	rs553201005	55828660	A	G
3	rs555088580	55828843	A	C
3	rs4459870	55829060	T	C
3	rs529197153	55829104	C	T
3	rs138793040	55829147	T	A
3	rs148481691	55829478	C	T
3	rs9873405	55829678	A	C
3	rs4974145	55829851	G	A
3	rs187781511	55830606	T	A
3	rs564592389	55830705	A	G
3	rs530144242	55830784	C	T
3	rs531702968	55830788	C	A
3	rs527249159	55830948	G	C
3	rs149002820	55831024	C	T
3	rs143832858	55831062	C	T
3	rs148132160	55831327	G	T
3	rs186614157	55831371	C	T
3	rs560717614	55832314	G	A
3	rs62249349	55832393	A	G
3	rs563766386	55832409	A	G
3	rs7622778	55832602	C	G
3	rs139548930	55832653	T	C
3	rs66539449	55832830	C	A
3	rs72877114	55832844	G	A
3	rs558961935	55832905	T	G
3	rs72877115	55832909	A	G
3	rs114873118	55833006	G	A
3	rs577734718	55833034	A	G
3	rs72877116	55833393	G	T
3	rs78639457	55833519	T	G
3	rs67904715	55833865	G	T
3	rs564345831	55833898	A	G
3	rs180760850	55834135	G	T
3	rs145723550	55834230	A	G
3	rs62249350	55834422	A	G
3	rs564308763	55834461	T	C
3	rs28542334	55834517	C	T
3	rs12487362	55834549	A	G
3	rs56168605	55834834	C	G
3	rs12488085	55834871	A	G
3	rs55731766	55834972	T	G
3	rs564607515	55835213	T	C
3	rs9845696	55835270	A	T
3	rs142935366	55835287	C	G
3	rs13082945	55835656	A	G
3	rs143959888	55835691	A	G
3	rs540455599	55835888	G	C
3	rs9850511	55836021	G	T
3	rs9850515	55836023	C	T
3	rs73831513	55836331	T	C
3	rs9851142	55836382	G	T
3	rs77024069	55836400	T	C
3	rs74993840	55836865	A	C
3	rs75160463	55836969	T	C
3	rs6782276	55837076	C	T
3	rs554275252	55837110	A	C
3	rs540639115	55837684	G	A
3	rs59690742	55837810	C	T
3	rs145673988	55837819	C	T
3	rs74763944	55837892	C	G
3	rs181247296	55837895	G	C
3	rs559695736	55837913	A	T
3	rs72877125	55838029	G	A
3	rs75849295	55838325	T	C
3	rs9813675	55838431	T	C
3	rs79730090	55838435	A	G
3	rs535032250	55838668	A	G
3	rs13069069	55838740	A	G
3	rs189029828	55838832	T	A
3	rs9838012	55838948	C	T
3	rs4129821	55839251	T	C
3	rs4129822	55839410	G	A
3	rs550133617	55839528	A	C
3	rs4129823	55839541	A	G
3	rs568401521	55839711	C	G
3	rs59879283	55840021	G	A
3	rs57864937	55840096	G	A
3	rs187062823	55840127	A	C
3	rs112679928	55840135	T	C
3	rs531141381	55840163	T	C
3	rs571137517	55840234	A	G
3	rs61131462	55840679	A	C
3	rs143332646	55840723	G	A
3	rs77843842	55840767	G	T
3	rs77768050	55840922	T	C
3	rs188926206	55841148	A	G
3	rs10470694	55841197	T	C
3	rs572864944	55841242	G	A
3	rs10470621	55841282	G	A
3	rs9311584	55841587	A	G
3	rs9311585	55841600	C	T
3	rs9311586	55841751	C	T
3	rs9311587	55841762	A	C
3	rs9311588	55841927	T	C
3	rs578093360	55842071	T	C
3	rs73834022	55842116	G	A
3	rs529647754	55842182	C	G
3	rs181678308	55842251	G	A
3	rs116548110	55843272	T	C
3	rs13319660	55843286	T	C
3	rs571759313	55843403	C	T
3	rs187042054	55843465	C	G
3	rs576695963	55843562	C	T
3	rs62249353	55843602	A	C
3	rs9840522	55843621	G	C
3	rs529806040	55843714	G	A
3	rs548444868	55843808	C	T
3	rs183191309	55844217	T	C
3	rs7633241	55844247	G	A
3	rs4974146	55844250	G	T
3	rs536389449	55844557	A	C
3	rs7622193	55844576	T	C
3	rs112540271	55844614	T	C
3	rs191326800	55844681	C	T
3	rs9849819	55844732	T	C
3	rs183593348	55844774	A	C
3	rs80075995	55844946	T	C
3	rs13314632	55845221	G	A
3	rs185309460	55845319	A	G
3	rs114480764	55845822	T	C
3	rs148775917	55845938	C	T
3	rs60213760	55846063	T	C
3	rs80271846	55846208	C	A
3	rs116410147	55846296	T	C
3	rs4260395	55846469	A	C
3	rs141493845	55846605	A	T
3	rs545813162	55846727	C	T
3	rs564787380	55846987	T	C
3	rs9860951	55846998	T	C
3	rs76649596	55847190	A	G
3	rs573251855	55847362	T	C
3	rs542265336	55847390	A	T
3	rs575761203	55847513	A	G
3	rs74618609	55847642	T	C
3	rs59686659	55847643	G	T
3	rs558431166	55848098	T	C
3	rs562390057	55848892	C	T
3	rs575633739	55848918	G	C
3	rs77995045	55849019	C	T
3	rs549357926	55849237	C	T
3	rs114747639	55849357	C	T
3	rs190879501	55849370	T	C
3	rs549573229	55849478	C	T
3	rs544628682	55849627	T	C
3	rs560972650	55849729	A	G
3	rs551833031	55849933	G	T
3	rs7615473	55849978	T	G
3	rs149404178	55850131	G	C
3	rs563558856	55850753	C	G
3	rs187794894	55850783	A	G
3	rs565229333	55850858	A	G
3	rs193163436	55850931	C	T
3	rs75319245	55850970	T	C
3	rs9854247	55850971	A	G
3	rs9854025	55851020	T	C
3	rs115903673	55851151	A	C
3	rs557236863	55851197	T	C
3	rs79980402	55851330	C	T
3	rs76900166	55851391	C	T
3	rs537100640	55851563	T	G
3	rs145449202	55852008	T	C
3	rs528826427	55852168	A	G
3	rs146498736	55852231	T	C
3	rs56384654	55852283	T	C
3	rs9879933	55852358	G	T
3	rs76544526	55852435	G	A
3	rs56336374	55852588	C	T
3	rs59480574	55852650	G	C
3	rs79512729	55852915	T	A
3	rs116156697	55852933	T	C
3	rs183337211	55853035	A	C
3	rs148375457	55853100	A	G
3	rs544226632	55853222	C	T
3	rs186142680	55853236	A	G
3	rs2168818	55853269	A	T
3	rs182386516	55853343	T	G
3	rs56357131	55853498	G	A
3	rs187459711	55853770	G	A
3	rs116375975	55853915	G	A
3	rs80046486	55853963	C	G
3	rs192010336	55854051	T	C
3	rs566955058	55854219	T	G
3	rs558469883	55854348	G	C
3	rs147277175	55854359	T	C
3	rs189317011	55854390	A	T
3	rs76934414	55854551	G	A
3	rs34392938	55854649	C	T
3	rs144168365	55854723	A	G
3	rs535858469	55854731	G	C
3	rs557330199	55854745	T	C
3	rs75241540	55854904	T	C
3	rs78765946	55855038	A	G
3	rs72877139	55855171	T	C
3	rs72877142	55855228	A	T
3	rs143225988	55855335	A	G
3	rs151169999	55855337	T	C
3	rs9820522	55855428	C	T
3	rs58443853	55855543	C	T
3	rs186295093	55855719	C	T
3	rs2315942	55855820	A	G
3	rs74571967	55856022	C	T
3	rs17765246	55856238	C	T
3	rs183024187	55856484	A	G
3	rs141836574	55856520	T	G
3	rs62251577	55856862	T	C
3	rs538234744	55856978	A	G
3	rs71309930	55857452	T	C
3	rs72877147	55857467	C	T
3	rs148324260	55857476	G	T
3	rs561068410	55857483	G	C
3	rs72877148	55857493	C	T
3	rs186999058	55857520	G	C
3	rs552600917	55857601	T	C
3	rs4974113	55857958	G	A
3	rs183017674	55857976	A	G
3	rs554627831	55858022	A	G
3	rs139893640	55858463	T	C
3	rs17056022	55858907	T	C
3	rs529586634	55858908	A	G
3	rs17056024	55858972	G	C
3	rs17056026	55859118	G	A
3	rs4974147	55859367	T	C
3	rs562389465	55859899	A	T
3	rs544260157	55860043	T	G
3	rs546680244	55860110	A	G
3	rs9874792	55860526	T	G
3	rs182022055	55860852	C	A
3	rs149371597	55860890	A	G
3	rs17714443	55861131	A	C
3	rs118131433	55861184	G	C
3	rs1542422	55861376	G	A
3	rs187236271	55861550	T	G
3	rs544946303	55861753	G	A
3	rs9828807	55861863	C	T
3	rs558148763	55861986	C	A
3	rs190858790	55861998	A	G
3	rs60065807	55862120	T	G
3	rs560480603	55862334	A	G
3	rs531801029	55862505	A	G
3	rs55694654	55862738	G	A
3	rs79257513	55862777	A	G
3	rs4246673	55862909	G	A
3	rs56050871	55862989	A	G
3	rs2315943	55863074	A	G
3	rs55852613	55863101	G	C
3	rs537539069	55863134	T	G
3	rs2315944	55863232	T	C
3	rs140250363	55863261	G	T
3	rs545455158	55863288	A	G
3	rs77379415	55863349	T	C
3	rs9815091	55863425	T	C
3	rs183975698	55863752	C	T
3	rs9857104	55863859	T	A
3	rs77901867	55863871	C	T
3	rs115621200	55863876	C	T
3	rs532120119	55864032	C	A
3	rs12636001	55864505	G	A
3	rs184449127	55864533	G	A
3	rs73078745	55864822	T	A
3	rs74817285	55865028	G	A
3	rs138827206	55865089	T	C
3	rs62251582	55865238	A	G
3	rs78559335	55865262	A	C
3	rs185239564	55865435	A	G
3	rs190381396	55865454	T	A
3	rs7616709	55865750	A	G
3	rs7616716	55865779	C	G
3	rs540071719	55865804	G	C
3	rs542542181	55865816	A	G
3	rs144628676	55865825	T	C
3	rs111402874	55865835	T	C
3	rs4974148	55865861	G	A
3	rs55739628	55865966	G	A
3	rs147766161	55865985	T	C
3	rs55816673	55866010	C	T
3	rs559878056	55866085	T	G
3	rs191596500	55866088	T	C
3	rs183352113	55866140	A	C
3	rs567097239	55866278	A	G
3	rs58422259	55866296	T	C
3	rs55665761	55866502	C	T
3	rs532173935	55866516	G	A
3	rs13088570	55866790	G	A
3	rs111799111	55866817	T	C
3	rs553462408	55866981	C	T
3	rs201266038	55866990	C	T
3	rs113064562	55866992	G	A
3	rs540591010	55867166	A	G
3	rs549198147	55867238	G	C
3	rs552069606	55867508	A	C
3	rs138857361	55867733	T	C
3	rs112674564	55867758	A	T
3	rs148238667	55867777	G	A
3	rs188069955	55868204	T	C
3	rs143879952	55868214	T	C
3	rs192987011	55868291	G	A
3	rs542618161	55868408	C	T
3	rs62251588	55868434	C	T
3	rs139400930	55868532	T	A
3	rs541347767	55868553	T	A
3	rs532283738	55868769	A	G
3	rs190508508	55868786	A	C
3	rs181880034	55868937	A	C
3	rs564996114	55868955	A	G
3	rs115012260	55869126	G	A
3	rs575075794	55869162	A	C
3	rs150068229	55869234	G	T
3	rs184774266	55869243	A	G
3	rs146598039	55869246	T	C
3	rs141357329	55869262	T	C
3	rs568238131	55869291	A	T
3	rs75038106	55869345	T	C
3	rs144794806	55869351	A	C
3	rs62251594	55869451	C	T
3	rs528238809	55869735	G	C
3	rs561762806	55869756	T	G
3	rs530703841	55869784	A	G
3	rs550616718	55869792	C	A
3	rs9823479	55869827	C	G
3	rs552200189	55869856	C	T
3	rs565725615	55869945	G	A
3	rs180686788	55870061	A	C
3	rs201862582	55870120	G	T
3	rs148096105	55870165	A	C
3	rs62251596	55870186	G	C
3	rs541583243	55870364	G	C
3	rs139188916	55870428	G	A
3	rs181898669	55870463	C	T
3	rs563936339	55870470	C	T
3	rs138793277	55870476	T	C
3	rs191011913	55870555	A	G
3	rs62251597	55870718	A	G
3	rs62251598	55870844	G	C
3	rs62251599	55870920	A	T
3	rs9755857	55871497	T	C
3	rs9755858	55871517	T	C
3	rs113959309	55871533	T	C
3	rs575113757	55871553	A	G
3	rs537576192	55871574	T	A
3	rs146155564	55871623	A	G
3	rs62255817	55871856	T	C
3	rs62255818	55871870	G	A
3	rs78925749	55871989	C	T
3	rs533570813	55872074	T	G
3	rs187573147	55872201	T	C
3	rs151311619	55872392	T	A
3	rs4974149	55872812	A	G
3	rs75334538	55872815	G	A
3	rs549664651	55872974	A	T
3	rs9839530	55873120	G	C
3	rs116270109	55873558	C	A
3	rs542804105	55873560	G	A
3	rs1598884	55873641	G	A
3	rs189700879	55873654	C	A
3	rs4283544	55873831	T	C
3	rs181239460	55873940	C	A
3	rs13327694	55874372	G	A
3	rs181367019	55874599	T	C
3	rs186287185	55874661	C	T
3	rs9850057	55874765	A	G
3	rs556207424	55874897	C	T
3	rs576241866	55874898	A	C
3	rs9812501	55875063	T	A
3	rs138358579	55875341	T	G
3	rs148565760	55875894	T	C
3	rs7631663	55876020	C	G
3	rs563266752	55876077	A	G
3	rs545897111	55876173	T	A
3	rs62255821	55876213	C	T
3	rs549804577	55876257	G	A
3	rs59675024	55876331	C	T
3	rs144607704	55876480	G	A
3	rs76382485	55876622	T	G
3	rs186033149	55876631	A	G
3	rs1008	55876776	G	A
3	rs55883734	55876828	C	T
3	rs535517827	55876891	A	G
3	rs190657964	55876909	C	T
3	rs1870274	55876950	T	A
3	rs143053618	55877334	C	G
3	rs148219883	55877345	C	T
3	rs188073220	55877914	C	T
3	rs189507329	55877945	T	C
3	rs192202820	55878078	T	G
3	rs9812214	55878174	C	G
3	rs111377771	55878527	T	A
3	rs571044938	55878530	C	T
3	rs181714127	55878673	C	G
3	rs551706848	55879260	T	C
3	rs112230981	55879269	G	A
3	rs553748503	55879270	T	C
3	rs541905930	55879291	A	G
3	rs560592435	55879315	A	G
3	rs56109159	55879371	A	T
3	rs564368682	55879391	C	G
3	rs55638022	55879421	A	G
3	rs56291342	55879426	T	G
3	rs562286817	55879430	A	G
3	rs553930577	55879735	T	C
3	rs544046174	55879750	A	G
3	rs57059589	55879842	C	T
3	rs7644025	55879849	A	G
3	rs4643680	55880026	C	T
3	rs7622795	55880065	T	C
3	rs7644330	55880126	A	G
3	rs7625119	55880215	A	C
3	rs7638901	55880257	C	T
3	rs7636607	55880260	G	A
3	rs115892876	55880416	G	A
3	rs576386458	55880445	C	T
3	rs60717613	55880518	T	C
3	rs145371341	55880795	C	G
3	rs59983433	55880878	A	G
3	rs6792650	55881021	C	A
3	rs191430685	55881325	A	T
3	rs6782906	55881520	T	C
3	rs6798221	55881595	C	T
3	rs567460362	55881685	A	G
3	rs79822029	55881721	T	G
3	rs532297273	55882076	T	C
3	rs565919953	55882225	C	T
3	rs4592994	55882242	C	G
3	rs6768151	55882577	T	C
3	rs148164120	55882652	G	A
3	rs187116142	55882796	G	A
3	rs559273001	55882959	G	T
3	rs528415416	55882962	T	G
3	rs548054087	55882965	T	G
3	rs7617962	55883232	T	C
3	rs150661341	55883237	T	C
3	rs59611401	55883263	A	C
3	rs7631779	55883382	C	T
3	rs7631846	55883396	C	T
3	rs576910699	55883421	G	C
3	rs563519250	55883601	A	G
3	rs73078766	55883628	A	G
3	rs566275394	55883678	G	T
3	rs55957219	55883860	G	A
3	rs555136928	55884164	C	A
3	rs375851473	55884299	A	G
3	rs149982218	55884333	T	C
3	rs6790300	55884492	A	T
3	rs115821391	55884544	T	G
3	rs6790618	55884805	G	T
3	rs57688760	55885010	T	C
3	rs57460732	55885106	C	T
3	rs57143564	55885216	A	T
3	rs117831001	55885280	T	C
3	rs551260038	55885338	C	T
3	rs535197839	55885535	A	C
3	rs6796871	55886196	C	T
3	rs58216059	55886224	A	G
3	rs182316649	55886660	A	G
3	rs186711529	55886661	C	T
3	rs28698867	55886684	G	T
3	rs140797208	55886894	T	C
3	rs150083447	55887411	G	A
3	rs562365370	55887890	G	A
3	rs531301182	55887893	A	G
3	rs78589364	55888030	T	C
3	rs11711531	55888135	G	T
3	rs553972192	55888271	G	C
3	rs116343295	55888312	A	C
3	rs192464161	55888408	G	T
3	rs138387591	55888532	T	C
3	rs34989245	55888534	T	C
3	rs111461729	55888672	T	C
3	rs73834031	55888688	G	C
3	rs75539515	55888873	C	T
3	rs55673265	55888890	C	G
3	rs139703510	55889231	G	T
3	rs574579141	55889237	G	A
3	rs180682137	55889385	T	C
3	rs7636943	55889407	T	C
3	rs186593512	55889410	T	C
3	rs149737140	55889572	C	G
3	rs146276543	55889646	C	T
3	rs73834032	55889756	A	T
3	rs114875221	55889821	C	A
3	rs7617166	55890333	C	G
3	rs149052863	55890394	G	A
3	rs7609626	55890476	C	T
3	rs142124354	55890515	T	A
3	rs191700653	55890674	C	T
3	rs549589461	55891108	G	A
3	rs566252531	55891311	A	C
3	rs189762004	55891476	C	T
3	rs560001969	55891921	C	T
3	rs147084547	55892037	G	C
3	rs183795159	55892340	T	C
3	rs79990610	55892717	T	C
3	rs34100493	55892809	A	G
3	rs573409337	55893079	C	G
3	rs12636793	55893257	T	C
3	rs546715096	55893297	T	C
3	rs114092494	55893350	T	C
3	rs62255830	55893351	T	C
3	rs184331821	55893441	T	G
3	rs189986014	55893453	A	G
3	rs12636865	55893459	A	G
3	rs533850084	55893550	G	A
3	rs62255831	55893668	A	G
3	rs12637417	55893802	G	C
3	rs73078777	55893907	G	A
3	rs181405472	55894171	C	T
3	rs571445246	55894254	T	A
3	rs17056053	55894537	A	G
3	rs577784516	55894544	G	A
3	rs73834033	55894732	G	A
3	rs562330196	55894772	T	G
3	rs6791728	55894818	G	C
3	rs6766607	55894951	A	G
3	rs561205723	55894965	T	C
3	rs538354533	55895006	T	C
3	rs149681931	55895073	T	C
3	rs145016310	55895266	G	A
3	rs6769408	55895409	A	G
3	rs190886485	55895438	T	C
3	rs530021476	55895660	T	A
3	rs147120023	55895702	C	T
3	rs562783986	55895944	A	C
3	rs558569956	55896229	C	T
3	rs62255832	55896257	C	T
3	rs541096416	55896260	G	C
3	rs145626235	55896423	A	G
3	rs17056058	55896580	T	C
3	rs570287286	55896581	A	G
3	rs183002314	55896841	C	G
3	rs75073461	55897343	T	G
3	rs537593424	55897430	T	G
3	rs561312517	55897614	A	T
3	rs1379710	55897705	A	G
3	rs560132257	55897900	T	G
3	rs528768854	55897902	T	A
3	rs547906666	55897903	T	C
3	rs17056061	55898099	G	C
3	rs573081868	55898158	C	T
3	rs9881976	55898166	C	T
3	rs554679759	55898186	T	C
3	rs188520909	55898204	A	T
3	rs181716904	55898208	C	T
3	rs141256528	55898240	T	C
3	rs150782067	55898457	C	T
3	rs17056065	55898769	C	T
3	rs55675302	55898850	A	G
3	rs543832067	55899421	T	C
3	rs55682897	55899430	C	T
3	rs190782413	55899448	G	A
3	rs62255835	55899750	C	T
3	rs72879133	55899845	C	T
3	rs142399732	55899851	T	G
3	rs72879135	55900089	G	A
3	rs140583044	55900171	T	C
3	rs993594	55900438	T	C
3	rs190229405	55900456	G	C
3	rs183131289	55900489	G	A
3	rs1458068	55900692	T	A
3	rs527560502	55900937	C	T
3	rs190531679	55900938	T	C
3	rs1458067	55901012	G	A
3	rs149332767	55901036	G	A
3	rs80149840	55901477	T	C
3	rs192496588	55901637	C	A
3	rs571475862	55901754	A	T
3	rs67824942	55902009	T	C
3	rs114696384	55902085	C	T
3	rs143486951	55902109	C	T
3	rs1993539	55902452	A	G
3	rs147169001	55902556	A	C
3	rs116149851	55902818	T	C
3	rs1458066	55903088	G	A
3	rs74707857	55903115	G	A
3	rs534547972	55903185	G	C
3	rs73073394	55903474	T	A
3	rs115524586	55903565	T	C
3	rs62256771	55903627	C	T
3	rs62256772	55903767	G	C
3	rs62256773	55903795	A	G
3	rs9818424	55903916	A	G
3	rs181603032	55904065	A	G
3	rs561325928	55904125	T	C
3	rs528186296	55904397	A	C
3	rs181067091	55904736	T	C
3	rs62256774	55904839	G	T
3	rs12631182	55905167	T	G
3	rs141318391	55905435	G	A
3	rs191618848	55905590	T	A
3	rs143229298	55905594	A	G
3	rs733509	55907014	T	C
3	rs577682498	55907091	T	C
3	rs112703612	55907228	A	G
3	rs529124509	55907231	T	C
3	rs78394456	55907287	T	C
3	rs897965	55907489	G	A
3	rs555516221	55907496	G	T
3	rs74364815	55907640	C	T
3	rs193237149	55907678	C	T
3	rs149281033	55907691	T	C
3	rs78992002	55907801	T	C
3	rs184799775	55907971	C	T
3	rs117479759	55908018	G	A
3	rs144426360	55908106	G	T
3	rs185860801	55908198	A	C
3	rs148406441	55908243	T	G
3	rs571875067	55908954	A	C
3	rs80135236	55909124	G	A
3	rs377413912	55909292	C	T
3	rs186911352	55909441	A	G
3	rs112290515	55909466	A	G
3	rs79470853	55909567	G	A
3	rs111765515	55909750	T	A
3	rs62256776	55909756	A	T
3	rs72879146	55909997	G	C
3	rs143579247	55910108	T	C
3	rs75768288	55910608	A	G
3	rs56211981	55911006	G	A
3	rs78796572	55911112	A	T
3	rs7625888	55911137	T	C
3	rs182162033	55911210	T	A
3	rs62256778	55911267	C	T
3	rs188160399	55911423	A	G
3	rs6795541	55911529	T	A
3	rs59126635	55911536	C	A
3	rs572516222	55911769	A	G
3	rs75592981	55911794	A	G
3	rs575131668	55911853	T	C
3	rs149456087	55912341	T	C
3	rs184955781	55912589	T	C
3	rs17056081	55912786	A	C
3	rs559305082	55912846	T	A
3	rs191607468	55912905	C	T
3	rs183713078	55912974	A	G
3	rs1350414	55913015	C	T
3	rs533256119	55913145	A	G
3	rs17056086	55913166	T	C
3	rs568590009	55913221	G	A
3	rs1350415	55913237	A	G
3	rs189741245	55913261	C	T
3	rs181457818	55913391	C	T
3	rs7618265	55913655	A	C
3	rs142305380	55913725	G	C
3	rs13098621	55914171	A	G
3	rs575196291	55914361	C	T
3	rs540454234	55914592	T	C
3	rs560354055	55914660	T	G
3	rs546808658	55914833	T	A
3	rs571718343	55915052	T	C
3	rs17056090	55915453	T	A
3	rs7432905	55915612	A	G
3	rs17056093	55915664	G	A
3	rs17056098	55915848	C	A
3	rs62253660	55916303	A	C
3	rs79370613	55916904	T	A
3	rs556096745	55917111	G	A
3	rs71309934	55917116	T	A
3	rs114306182	55917237	G	A
3	rs183031438	55917344	T	C
3	rs146156505	55917347	G	A
3	rs539012692	55917497	T	G
3	rs139834090	55917640	A	G
3	rs567233013	55917699	T	C
3	rs6798277	55917949	C	A
3	rs6798281	55917955	C	A
3	rs4429599	55917958	A	C
3	rs6445755	55918092	G	T
3	rs529725581	55918283	A	T
3	rs563417017	55918313	T	G
3	rs116244784	55918338	C	G
3	rs6763408	55918352	T	G
3	rs116796491	55918556	T	C
3	rs561593529	55918793	G	A
3	rs12633538	55918848	A	C
3	rs118118718	55919004	A	T
3	rs62253661	55919087	T	C
3	rs568366024	55919197	A	G
3	rs115984944	55919294	G	A
3	rs181687778	55919431	T	C
3	rs569906539	55919438	T	A
3	rs73831805	55919452	C	A
3	rs184259053	55919475	G	C
3	rs572547475	55919557	A	T
3	rs189458217	55919567	G	A
3	rs55967115	55919745	C	T
3	rs116552045	55919758	A	G
3	rs55971093	55919789	G	T
3	rs541639464	55919822	G	C
3	rs149051418	55920292	G	A
3	rs561820556	55920517	C	T
3	rs528489669	55920602	A	G
3	rs540574729	55921255	G	T
3	rs34499187	55921830	C	T
3	rs188606396	55921876	A	G
3	rs116182870	55921898	G	T
3	rs9857973	55922102	T	C
3	rs564235875	55922145	T	C
3	rs77615044	55922340	C	T
3	rs200345439	55922373	C	G
3	rs138285241	55922477	A	G
3	rs61745935	55922561	G	T
3	rs147272829	55922700	A	G
3	rs140863223	55922702	A	G
3	rs189021995	55922835	A	G
3	rs551250749	55922975	G	A
3	rs144696586	55923176	T	C
3	rs542838759	55923650	A	G
3	rs117102696	55923825	C	G
3	rs551999609	55923894	T	C
3	rs181012860	55923899	G	T
3	rs569952965	55924110	G	T
3	rs7649504	55924285	C	T
3	rs543227721	55924496	T	C
3	rs190664422	55924869	A	G
3	rs922002	55924967	T	C
3	rs2315945	55925029	G	T
3	rs7639013	55925391	T	C
3	rs137939761	55925430	T	C
3	rs547779016	55925447	C	G
3	rs544609722	55925590	C	T
3	rs186702228	55925734	C	A
3	rs62253664	55926072	T	C
3	rs559082349	55926310	G	A
3	rs143987403	55926676	T	C
3	rs570184277	55926679	G	A
3	rs147309184	55926736	T	A
3	rs79822190	55926892	A	T
3	rs139122110	55927009	T	C
3	rs9829018	55927035	G	T
3	rs539267908	55927341	C	T
3	rs576477236	55927478	G	A
3	rs9810436	55927565	A	G
3	rs79364072	55927835	T	C
3	rs188308850	55927910	T	C
3	rs180709342	55927929	G	T
3	rs9881523	55927979	C	T
3	rs922001	55928359	T	C
3	rs78041610	55928470	A	T
3	rs73075327	55928535	A	T
3	rs28620756	55928780	C	T
3	rs80003634	55928951	T	C
3	rs553779580	55928987	T	C
3	rs9811620	55929044	C	T
3	rs116749582	55929050	T	C
3	rs28641773	55929160	G	A
3	rs146736619	55929244	A	C
3	rs575340726	55929315	T	C
3	rs6774550	55929355	C	T
3	rs12631869	55929366	T	A
3	rs55724092	55929411	T	C
3	rs6445756	55929485	G	T
3	rs547246432	55929586	T	C
3	rs80119508	55929722	T	C
3	rs79207904	55929800	T	C
3	rs140719819	55929844	T	C
3	rs1156513	55929848	G	A
3	rs150099815	55929990	T	C
3	rs62253666	55930391	T	C
3	rs569619498	55930720	T	C
3	rs73075332	55930848	C	T
3	rs188470909	55930919	A	G
3	rs76634069	55930927	G	T
3	rs73075334	55930993	T	C
3	rs62253667	55931067	A	G
3	rs148074649	55931209	C	T
3	rs117769512	55931326	T	C
3	rs536702928	55931445	G	A
3	rs2125243	55931639	G	A
3	rs543162507	55931692	A	G
3	rs545948428	55931748	T	C
3	rs561305595	55931839	A	C
3	rs12108171	55931958	A	C
3	rs568554453	55932137	A	G
3	rs536634344	55932354	C	T
3	rs11929620	55932500	T	C
3	rs76791678	55932602	T	C
3	rs17714807	55932652	T	C
3	rs75390219	55932827	A	G
3	rs149894787	55932863	C	T
3	rs186447568	55933076	T	C
3	rs369086471	55933145	G	A
3	rs116654792	55933231	T	C
3	rs11130484	55933293	G	A
3	rs148648004	55933348	T	C
3	rs147778343	55933562	G	A
3	rs140551973	55933752	T	C
3	rs150468847	55933759	A	G
3	rs62253668	55933967	C	T
3	rs62253669	55933979	C	T
3	rs11130485	55933993	G	C
3	rs62253670	55934150	A	G
3	rs11130486	55934162	G	A
3	rs541965354	55934213	T	G
3	rs561823339	55934214	A	C
3	rs13322687	55934301	G	A
3	rs564822695	55934302	C	T
3	rs17765780	55934415	T	C
3	rs551243238	55934498	G	A
3	rs533884958	55934605	C	T
3	rs34885389	55934825	G	A
3	rs11708779	55934939	A	G
3	rs146276602	55935048	T	C
3	rs9311589	55935361	T	G
3	rs74828323	55935456	C	T
3	rs80223575	55935468	C	T
3	rs6774470	55935470	A	G
3	rs78179461	55935698	T	C
3	rs77646827	55935703	T	C
3	rs6774873	55935878	A	G
3	rs574278502	55936047	C	T
3	rs543391595	55936060	C	T
3	rs11709888	55936122	C	T
3	rs529835031	55936311	A	G
3	rs11926232	55936417	G	A
3	rs139465404	55936475	A	G
3	rs144877912	55936494	T	C
3	rs75312911	55936496	T	C
3	rs11130487	55936511	C	A
3	rs149017634	55936674	T	C
3	rs181631064	55936833	G	C
3	rs575335906	55936977	G	T
3	rs184284952	55937053	A	G
3	rs151097630	55937252	G	A
3	rs187206947	55937430	T	C
3	rs190828688	55937572	C	T
3	rs186519942	55937667	T	C
3	rs79565533	55937891	C	T
3	rs567709343	55938129	A	G
3	rs536799569	55938131	A	T
3	rs183376009	55938208	T	G
3	rs80284383	55938271	C	T
3	rs115243466	55938388	C	T
3	rs77503753	55938684	A	T
3	rs73075350	55938707	T	C
3	rs188116877	55938718	C	A
3	rs73075353	55938798	A	G
3	rs116510482	55939000	G	A
3	rs75264630	55939046	A	C
3	rs139607735	55939079	T	C
3	rs7621837	55939201	C	T
3	rs147149328	55939234	A	G
3	rs535627756	55939271	C	G
3	rs139399865	55939356	A	G
3	rs541994085	55939474	C	G
3	rs145313913	55939622	T	C
3	rs17056149	55939692	G	A
3	rs549160191	55939790	C	T
3	rs149194574	55939910	A	C
3	rs9842218	55940183	C	T
3	rs536247711	55940200	A	G
3	rs560292428	55940357	A	G
3	rs9822856	55940377	G	A
3	rs9822787	55940544	T	C
3	rs112686095	55940580	C	T
3	rs11717249	55940929	T	A
3	rs76148270	55941014	C	T
3	rs78418299	55941218	A	T
3	rs571462718	55941238	C	A
3	rs547283201	55941307	T	C
3	rs13080171	55941438	C	A
3	rs55963705	55941559	C	T
3	rs62253672	55941781	C	T
3	rs535881518	55942023	A	C
3	rs571923126	55942101	T	C
3	rs540797555	55942114	A	G
3	rs4386462	55942194	A	G
3	rs192226566	55942224	A	G
3	rs4541375	55942547	G	C
3	rs7636557	55942645	G	C
3	rs7626642	55942824	A	G
3	rs113332081	55943001	C	T
3	rs78872555	55943338	A	T
3	rs34120832	55943418	C	A
3	rs13072547	55943591	T	C
3	rs13097725	55943753	G	A
3	rs552448228	55943832	C	T
3	rs532905718	55943918	C	T
3	rs66465679	55943930	C	T
3	rs182567256	55943934	A	C
3	rs572486043	55944050	A	G
3	rs151219467	55944142	T	C
3	rs13098328	55944292	T	C
3	rs185184853	55944490	A	G
3	rs138135196	55944525	C	T
3	rs193266916	55944698	A	G
3	rs577044231	55944722	T	C
3	rs76540929	55945024	C	T
3	rs140169442	55945119	G	T
3	rs543077666	55945226	T	C
3	rs73075372	55945242	T	C
3	rs78204410	55945365	C	A
3	rs139703131	55945400	C	T
3	rs1110225	55945666	C	T
3	rs530448500	55945761	T	G
3	rs78610403	55946007	C	T
3	rs76374930	55946240	A	G
3	rs6794124	55946297	A	C
3	rs60360348	55946608	G	C
3	rs573309976	55946617	C	T
3	rs34797820	55946738	C	T
3	rs73075381	55946901	G	C
3	rs540765164	55947324	A	C
3	rs558474071	55947420	G	T
3	rs540188669	55947462	A	G
3	rs560000544	55947474	A	C
3	rs78646138	55947487	C	T
3	rs531385542	55947597	A	T
3	rs11924873	55947628	C	T
3	rs182202416	55947866	C	T
3	rs535994314	55948009	G	T
3	rs2315946	55948048	T	A
3	rs115057217	55948049	A	T
3	rs367720385	55948052	C	T
3	rs13069873	55948060	A	T
3	rs112164983	55948526	T	C
3	rs78467890	55948727	T	C
3	rs73075385	55948816	G	C
3	rs185718953	55948989	G	T
3	rs34138454	55949054	T	C
3	rs4974150	55949219	T	A
3	rs1379724	55949272	A	C
3	rs181484149	55949451	G	C
3	rs114839168	55949454	C	G
3	rs184567696	55949477	C	T
3	rs11712729	55949485	C	G
3	rs76899694	55949561	C	T
3	rs73075389	55949779	T	G
3	rs73083339	55949881	G	A
3	rs11713641	55950095	C	T
3	rs11705830	55950129	A	G
3	rs142204565	55950497	A	G
3	rs539733756	55950993	A	C
3	rs563846146	55951094	C	T
3	rs67843876	55951160	G	C
3	rs187814216	55951659	A	G
3	rs73083342	55951695	C	T
3	rs543503467	55951782	C	T
3	rs11715747	55951857	T	C
3	rs73083347	55952021	T	A
3	rs149715879	55952145	T	C
3	rs1379725	55952415	T	G
3	rs11917617	55952782	A	G
3	rs116234727	55952833	G	A
3	rs185054520	55953380	T	C
3	rs188794567	55953445	T	C
3	rs546761124	55953731	C	G
3	rs75923581	55953743	T	C
3	rs138469568	55953858	G	A
3	rs180820302	55954129	G	T
3	rs150659993	55954174	C	T
3	rs4111	55954215	C	A
3	rs58092526	55954423	T	C
3	rs73083355	55954510	T	A
3	rs73083357	55954671	G	T
3	rs73083359	55954715	C	A
3	rs553841494	55954752	A	G
3	rs79291258	55954866	C	T
3	rs13089196	55954913	T	C
3	rs114798982	55954997	T	G
3	rs80024047	55955026	G	A
3	rs17288603	55955214	A	G
3	rs11919999	55955506	A	C
3	rs140031081	55955514	C	T
3	rs565472562	55955546	A	G
3	rs11916416	55955590	C	T
3	rs112323014	55955687	T	A
3	rs147255433	55955700	T	A
3	rs148682492	55955753	C	T
3	rs9879068	55955918	T	G
3	rs76825513	55956007	T	A
3	rs1379711	55956075	T	C
3	rs549409599	55956277	A	C
3	rs532135617	55956282	A	T
3	rs182495230	55956348	G	A
3	rs56007492	55956375	T	A
3	rs73831809	55956795	C	T
3	rs569969943	55956961	G	A
3	rs2316116	55957120	G	C
3	rs144591391	55957408	A	G
3	rs570683715	55957477	C	T
3	rs552588310	55957566	C	T
3	rs73083368	55957618	C	A
3	rs184841564	55957799	T	A
3	rs17056259	55958003	C	T
3	rs724333	55958059	T	G
3	rs724334	55958082	T	C
3	rs143399079	55958112	G	A
3	rs13076081	55958411	C	A
3	rs13076088	55958416	A	G
3	rs555391882	55958770	C	T
3	rs185547399	55958826	T	C
3	rs564340728	55958867	T	A
3	rs190804283	55958883	T	C
3	rs79171185	55958961	T	C
3	rs183034852	55959156	C	G
3	rs147099380	55959195	A	G
3	rs545999869	55959251	T	G
3	rs143929970	55959405	T	C
3	rs77482257	55959679	T	C
3	rs147235527	55959714	G	A
3	rs11130488	55959722	C	A
3	rs115779917	55959859	T	C
3	rs183929202	55960070	C	T
3	rs149311083	55960222	G	T
3	rs187660826	55960267	C	T
3	rs564496100	55960354	T	C
3	rs75759133	55960443	A	T
3	rs191088749	55960656	C	T
3	rs75275128	55960728	T	C
3	rs188318986	55961795	A	G
3	rs577962367	55961951	A	G
3	rs181701326	55962459	T	C
3	rs4974151	55962509	C	T
3	rs2873080	55962769	C	G
3	rs116179446	55963020	C	T
3	rs115200716	55963030	T	G
3	rs1350411	55963077	T	C
3	rs549614537	55963314	G	A
3	rs148336734	55963380	T	C
3	rs114843083	55963669	A	C
3	rs182199777	55963759	A	G
3	rs567797738	55963872	C	T
3	rs550176753	55964261	T	C
3	rs142683812	55964287	G	A
3	rs145989717	55964558	C	T
3	rs542089357	55964562	C	G
3	rs530866856	55964568	A	G
3	rs532356303	55964635	C	G
3	rs554772741	55964759	A	G
3	rs139924548	55965008	A	G
3	rs554577798	55965287	A	C
3	rs528600080	55965410	A	G
3	rs548245283	55965432	G	A
3	rs537205226	55965473	A	C
3	rs144494774	55965629	A	G
3	rs77075001	55965895	C	T
3	rs73083374	55966356	G	A
3	rs114614557	55966454	C	T
3	rs180971015	55967181	A	G
3	rs9834272	55967193	T	C
3	rs537561438	55967229	C	T
3	rs147706763	55967485	G	A
3	rs749168	55967597	A	T
3	rs57478957	55967710	T	C
3	rs79553049	55967728	A	G
3	rs556376099	55968102	C	A
3	rs183043279	55968300	G	A
3	rs536404859	55968608	A	G
3	rs143637933	55968766	G	A
3	rs574163384	55968812	C	T
3	rs184785722	55968893	C	A
3	rs11923626	55969054	T	A
3	rs368422620	55969191	T	A
3	rs529749187	55969195	C	T
3	rs11712398	55969663	T	C
3	rs4974153	55969858	T	G
3	rs1303938	55970151	C	T
3	rs140310294	55970473	A	T
3	rs372649229	55970655	A	C
3	rs184283438	55970729	T	G
3	rs188806481	55970772	A	G
3	rs147745024	55970812	G	T
3	rs558760611	55970962	G	A
3	rs12488382	55970966	T	C
3	rs373875156	55971308	T	C
3	rs530812658	55971345	G	C
3	rs73083379	55971551	T	C
3	rs568686555	55971611	A	C
3	rs556370141	55971654	C	T
3	rs114565662	55971920	T	G
3	rs186171668	55972472	G	A
3	rs544121399	55972657	A	G
3	rs141662309	55972797	G	A
3	rs150534362	55972825	T	C
3	rs11715818	55973123	T	C
3	rs142687106	55973149	G	A
3	rs192519710	55973357	T	C
3	rs182752625	55973384	T	C
3	rs550580586	55973833	A	G
3	rs192945758	55974040	A	G
3	rs183881376	55974093	A	G
3	rs140989054	55974144	T	C
3	rs12491186	55974204	T	C
3	rs61464295	55974265	A	G
3	rs77470761	55974282	C	G
3	rs188951574	55974400	A	G
3	rs2168817	55974425	A	G
3	rs145789297	55974433	A	G
3	rs73083381	55974555	A	G
3	rs568260564	55974746	T	A
3	rs555743099	55974986	C	G
3	rs181006079	55975151	A	T
3	rs141311768	55975256	C	T
3	rs114556138	55975455	T	A
3	rs542910247	55975590	T	A
3	rs186139313	55975688	C	T
3	rs573415559	55975700	C	T
3	rs538276972	55975910	A	C
3	rs181280231	55976023	T	C
3	rs12635403	55976133	T	C
3	rs544653391	55976252	T	G
3	rs59791683	55976617	A	G
3	rs76854110	55977206	T	C
3	rs77727261	55977253	C	G
3	rs6768055	55977509	C	G
3	rs35893001	55977554	A	G
3	rs569869225	55977671	T	C
3	rs574487904	55977838	T	C
3	rs60677507	55977888	A	G
3	rs73831812	55977921	G	T
3	rs75405598	55977929	C	G
3	rs146014877	55977958	A	G
3	rs73831813	55978108	G	A
3	rs77456703	55978786	G	A
3	rs11707255	55979510	A	G
3	rs73831814	55979675	G	A
3	rs555276219	55979736	G	T
3	rs11715867	55979964	A	G
3	rs548475908	55979967	A	T
3	rs180855174	55980101	T	A
3	rs200712450	55980166	T	G
3	rs73831816	55980628	C	T
3	rs545994727	55980747	C	T
3	rs559829857	55980764	T	C
3	rs2125242	55980928	T	C
3	rs114409856	55981221	G	C
3	rs537771517	55981275	C	T
3	rs11709372	55981302	T	C
3	rs375936180	55981447	T	C
3	rs80148823	55981448	A	G
3	rs56378219	55981814	C	T
3	rs58120479	55982002	T	G
3	rs182127046	55982044	C	T
3	rs143682836	55982048	C	T
3	rs151004896	55982070	T	C
3	rs542200056	55982085	C	T
3	rs531300378	55982152	T	C
3	rs187143117	55982221	C	T
3	rs12635043	55982344	C	T
3	rs7614009	55982366	T	C
3	rs12635074	55982416	G	T
3	rs573971287	55982733	G	C
3	rs73086151	55983084	A	G
3	rs138003220	55983163	T	C
3	rs149456651	55983291	A	G
3	rs377650159	55983404	G	A
3	rs73086153	55983860	A	G
3	rs73831817	55984361	A	T
3	rs139322301	55984779	A	G
3	rs181351714	55984893	A	G
3	rs114057958	55984944	G	A
3	rs370202865	55984955	G	A
3	rs73086154	55985112	A	G
3	rs559674119	55985250	C	T
3	rs541007823	55985306	T	C
3	rs79791888	55985373	T	A
3	rs7430876	55985397	T	A
3	rs181769649	55985697	A	G
3	rs563371259	55985724	T	C
3	rs553261717	55985725	A	G
3	rs12496072	55985751	C	T
3	rs550028276	55985913	A	T
3	rs11130489	55986059	T	C
3	rs11923362	55986188	G	C
3	rs367836706	55986230	C	A
3	rs73086157	55986328	T	C
3	rs34851422	55986570	T	C
3	rs74772567	55986787	T	C
3	rs13071068	55986883	C	A
3	rs550304086	55986905	A	T
3	rs557088767	55987157	T	C
3	rs150078283	55987202	T	C
3	rs184799692	55987218	A	G
3	rs531222764	55987330	G	C
3	rs138393263	55987476	C	T
3	rs191264855	55987784	C	G
3	rs7641315	55987823	G	A
3	rs7643992	55988059	C	T
3	rs7643995	55988065	A	T
3	rs189481325	55988094	G	A
3	rs73831818	55988394	G	A
3	rs567346665	55988456	C	A
3	rs76377390	55988533	T	C
3	rs144805808	55988847	T	C
3	rs559676778	55989005	A	G
3	rs528956406	55989046	G	A
3	rs542285200	55989155	T	G
3	rs181883492	55989388	A	C
3	rs527541926	55989399	A	G
3	rs9311590	55989518	G	C
3	rs9311591	55989707	G	T
3	rs11713317	55989938	A	G
3	rs111329294	55990068	A	G
3	rs573763693	55990393	T	C
3	rs554077776	55990443	G	C
3	rs180854811	55990725	T	C
3	rs9812727	55990726	A	G
3	rs150603168	55990772	A	T
3	rs191124745	55990833	G	A
3	rs115716655	55990837	T	C
3	rs531260719	55990851	T	C
3	rs144660447	55990886	C	T
3	rs56163631	55991546	A	G
3	rs143079321	55991763	C	G
3	rs200401579	55991767	C	G
3	rs79092376	55991999	C	G
3	rs9856301	55992015	T	C
3	rs7639909	55992201	G	A
3	rs116209857	55992213	T	C
3	rs187860377	55992281	A	G
3	rs182511511	55992417	C	G
3	rs145278405	55992460	T	G
3	rs560070139	55992704	T	C
3	rs73831819	55992745	C	T
3	rs79705321	55992747	T	C
3	rs75431195	55992748	A	G
3	rs115179992	55992774	A	C
3	rs1585225	55992812	C	G
3	rs150448776	55992895	T	C
3	rs557543451	55993043	C	T
3	rs116575290	55993116	T	C
3	rs530651052	55993143	G	A
3	rs554972147	55993384	C	A
3	rs59535876	55993474	C	T
3	rs897967	55993528	C	T
3	rs897966	55993543	G	A
3	rs12495172	55993656	A	G
3	rs73086168	55993837	T	C
3	rs546394406	55993868	A	G
3	rs17056288	55993951	T	C
3	rs539893461	55994056	G	A
3	rs147465940	55994072	C	T
3	rs186025430	55994105	G	A
3	rs75038347	55994123	T	C
3	rs139729940	55994188	C	T
3	rs181292573	55994319	A	G
3	rs73831820	55994538	G	A
3	rs74842059	55994591	G	A
3	rs183031764	55994681	C	T
3	rs75531556	55994755	T	C
3	rs73831821	55994807	A	C
3	rs573625732	55994843	T	C
3	rs1812146	55994905	A	G
3	rs145206845	55994957	C	G
3	rs535898308	55995027	G	T
3	rs13087971	55995163	G	A
3	rs17056290	55995282	C	T
3	rs569233200	55995613	G	A
3	rs13068798	55995638	C	T
3	rs111589163	55995675	T	C
3	rs552048766	55995809	A	G
3	rs556251751	55995828	T	A
3	rs545234743	55995846	G	A
3	rs111562442	55996116	G	A
3	rs567841088	55996270	G	A
3	rs6763168	55996285	C	T
3	rs77043509	55996426	T	C
3	rs562691208	55996548	G	A
3	rs6797130	55996585	T	C
3	rs555036651	55996619	C	A
3	rs79664677	55996787	A	C
3	rs554424691	55996875	T	C
3	rs115805598	55996954	C	G
3	rs114491722	55996960	C	T
3	rs193123678	55997003	T	C
3	rs563951836	55997105	A	G
3	rs17782624	55997119	C	G
3	rs147449692	55997148	C	T
3	rs189212893	55997310	G	T
3	rs1870275	55997387	T	C
3	rs922003	55997518	G	A
3	rs142159496	55997623	A	C
3	rs115516694	55997893	T	C
3	rs181139736	55997964	C	T
3	rs77794812	55998052	T	C
3	rs144044097	55998124	G	T
3	rs577636034	55998315	C	A
3	rs1458069	55998346	T	C
3	rs140696394	55998404	T	C
3	rs191637274	55998504	A	G
3	rs73086178	55998636	A	C
3	rs145395370	55998999	C	G
3	rs568461607	55999047	C	T
3	rs80207507	55999095	C	T
3	rs577515764	55999208	G	C
3	rs76116330	55999341	C	T
3	rs6770904	55999353	G	A
3	rs182120087	55999424	G	T
3	rs75842631	55999498	T	C
3	rs9870119	55999728	T	C
3	rs573461535	55999729	A	G
3	rs139265826	55999754	T	C
3	rs73086180	55999929	T	C
3	rs147064314	56000509	C	G
3	rs188168433	56000723	T	G
3	rs573809213	56000773	T	C
3	rs549914096	56000864	A	G
3	rs1458056	56000912	T	C
3	rs566847676	56001259	A	G
3	rs1458059	56001281	C	T
3	rs11917737	56001663	C	T
3	rs9881130	56001720	C	G
3	rs138628296	56001781	T	C
3	rs139315668	56001858	A	G
3	rs148645616	56002037	A	G
3	rs533827709	56002075	G	A
3	rs192234183	56002105	G	T
3	rs73086185	56002413	C	T
3	rs75827151	56002583	T	C
3	rs542611126	56003169	G	A
3	rs6445760	56003230	T	G
3	rs549755716	56003543	G	A
3	rs569769987	56003554	T	C
3	rs552362861	56003607	A	G
3	rs144927113	56003681	T	C
3	rs73086189	56003704	G	C
3	rs73086190	56004160	C	T
3	rs9817480	56004422	G	A
3	rs530370412	56004588	C	T
3	rs73086191	56004637	C	T
3	rs13073082	56004767	T	C
3	rs79029993	56004768	A	G
3	rs188235534	56004840	T	C
3	rs549780003	56004847	T	C
3	rs558823645	56005003	T	G
3	rs13097006	56005359	C	T
3	rs13074256	56005423	C	G
3	rs73086196	56005453	C	T
3	rs561962430	56005508	G	A
3	rs552495803	56005572	G	A
3	rs11717188	56005655	G	A
3	rs111993672	56005715	C	T
3	rs11713587	56005791	C	T
3	rs559276506	56006014	G	A
3	rs141305162	56006075	T	C
3	rs569029272	56006477	A	C
3	rs557544406	56006479	T	C
3	rs553375690	56006561	A	T
3	rs149698176	56006778	C	T
3	rs117748377	56006909	A	G
3	rs528526511	56007025	C	T
3	rs192966695	56007349	C	T
3	rs2034917	56007356	A	G
3	rs2034916	56007365	T	C
3	rs73086201	56007958	A	C
3	rs78818859	56008297	A	G
3	rs573944971	56008396	C	T
3	rs553658838	56008506	T	C
3	rs571342966	56009085	T	G
3	rs13066051	56009167	T	C
3	rs186482176	56009376	C	T
3	rs561763465	56009606	C	T
3	rs59759400	56009679	C	T
3	rs527260081	56009990	T	C
3	rs547565428	56010016	T	C
3	rs556349098	56010223	A	G
3	rs79122951	56010247	A	G
3	rs182851641	56010264	G	A
3	rs577994632	56010290	T	G
3	rs11713228	56010702	C	T
3	rs13077670	56010923	A	C
3	rs34917685	56010957	G	A
3	rs190477758	56011065	A	G
3	rs541051186	56011579	C	T
3	rs73831825	56011776	T	C
3	rs73831826	56011811	C	T
3	rs191526134	56011816	A	G
3	rs548066445	56011876	G	A
3	rs182763506	56011920	A	G
3	rs187494263	56012016	G	A
3	rs9868630	56012096	G	A
3	rs116461096	56012549	A	G
3	rs561706373	56012563	T	C
3	rs192060435	56012662	A	G
3	rs1458065	56012812	G	A
3	rs34309011	56012847	C	T
3	rs4974114	56012851	A	G
3	rs73831828	56012888	C	T
3	rs4974115	56012933	G	C
3	rs114140774	56012948	A	C
3	rs4974155	56012978	A	C
3	rs555173183	56012988	A	T
3	rs112695262	56013144	C	T
3	rs6770141	56013376	T	C
3	rs148247317	56013629	C	T
3	rs1458064	56014052	A	C
3	rs9842128	56014117	T	G
3	rs73084796	56014464	T	C
3	rs12491087	56014515	A	G
3	rs76284856	56014517	C	G
3	rs74689443	56014705	C	T
3	rs4974156	56014763	T	G
3	rs12485264	56014781	G	A
3	rs555575443	56014843	T	C
3	rs75432476	56015141	C	A
3	rs566780801	56015156	G	A
3	rs533964503	56015453	G	A
3	rs9637478	56015514	T	C
3	rs4974157	56015670	G	A
3	rs564603346	56015700	A	G
3	rs114854531	56015739	C	T
3	rs1458063	56015925	G	A
3	rs531332701	56015932	T	A
3	rs1458062	56016020	G	A
3	rs567581700	56016035	C	T
3	rs114229165	56016204	C	T
3	rs116349333	56016354	A	G
3	rs734941	56016399	C	A
3	rs564996188	56016510	T	A
3	rs732255	56016672	T	C
3	rs78026891	56016678	A	G
3	rs569894142	56016682	G	T
3	rs9819464	56016757	G	A
3	rs897964	56016862	T	G
3	rs115954425	56016888	A	G
3	rs140310342	56016962	A	G
3	rs150692209	56017016	G	A
3	rs538954861	56017048	A	G
3	rs732254	56017119	T	C
3	rs576545284	56017320	C	T
3	rs560971093	56017436	A	C
3	rs9878600	56017598	C	T
3	rs552093877	56017757	G	A
3	rs6799706	56017816	C	T
3	rs532130194	56018005	G	A
3	rs6797314	56018046	G	A
3	rs112167394	56018054	C	T
3	rs17056313	56018150	C	T
3	rs6445761	56018303	T	A
3	rs185398584	56018406	T	G
3	rs7356061	56018490	T	A
3	rs74861979	56018624	A	C
3	rs572681247	56018797	G	A
3	rs113818249	56018839	C	T
3	rs1023883	56018873	C	T
3	rs180843742	56019056	T	C
3	rs73831837	56019070	G	A
3	rs112798665	56019151	C	T
3	rs566321927	56019161	G	A
3	rs556649023	56019366	A	G
3	rs576414757	56019486	T	A
3	rs181134812	56019489	C	T
3	rs140410568	56019615	A	C
3	rs552743920	56019717	A	G
3	rs6806267	56019805	T	C
3	rs138120724	56019891	T	G
3	rs6445762	56019905	C	A
3	rs7613818	56020159	G	A
3	rs75888561	56020321	G	A
3	rs182486870	56020416	A	G
3	rs11714345	56020842	G	A
3	rs4974158	56021110	T	C
3	rs564464277	56021114	T	A
3	rs148368117	56021153	T	C
3	rs141587058	56021251	C	T
3	rs1458061	56021636	G	A
3	rs139704626	56021734	G	A
3	rs577796876	56021786	A	G
3	rs6773433	56022164	C	G
3	rs12496818	56022193	A	T
3	rs114668859	56022215	A	G
3	rs567507017	56022308	A	C
3	rs116293260	56022334	C	G
3	rs7628577	56022359	T	C
3	rs74669601	56022459	T	C
3	rs140091076	56022485	A	G
3	rs75342166	56022772	C	T
3	rs6783462	56022804	G	C
3	rs557831005	56023004	G	A
3	rs7650821	56023131	A	G
3	rs117461880	56023146	C	T
3	rs532605090	56023278	G	C
3	rs181293715	56023394	C	T
3	rs1379722	56023563	A	G
3	rs576782649	56023599	C	T
3	rs1379721	56023625	A	G
3	rs181722041	56023751	A	T
3	rs191915739	56024021	T	G
3	rs181776489	56024024	A	G
3	rs11709914	56024060	G	A
3	rs577031203	56024486	A	G
3	rs545739756	56024566	C	T
3	rs114543027	56024661	T	C
3	rs111583159	56024970	G	A
3	rs7635508	56025023	C	T
3	rs138502113	56025106	A	G
3	rs146132611	56025448	T	C
3	rs9873130	56025462	A	G
3	rs182674042	56025687	A	G
3	rs11719887	56025812	T	C
3	rs4974159	56025951	A	C
3	rs186333399	56026009	T	C
3	rs139250346	56026218	A	G
3	rs566594288	56026364	T	C
3	rs78903186	56026469	G	A
3	rs116674267	56026487	A	C
3	rs147635709	56026499	C	T
3	rs559752826	56026593	T	C
3	rs7641427	56026877	C	T
3	rs556375980	56026941	A	C
3	rs566519023	56027112	C	T
3	rs569059928	56027281	T	C
3	rs1350413	56027305	A	G
3	rs1350412	56027309	T	C
3	rs76983658	56027391	C	T
3	rs6766861	56027527	C	T
3	rs560635542	56027559	C	T
3	rs17056332	56027660	C	T
3	rs7614271	56027803	G	T
3	rs9859846	56027824	A	G
3	rs548797873	56027847	G	A
3	rs73086924	56027916	C	T
3	rs1870273	56028102	G	A
3	rs1976790	56028135	C	T
3	rs1976791	56028332	A	G
3	rs113264351	56028333	G	A
3	rs75995212	56028547	A	G
3	rs571332361	56028766	T	A
3	rs9809605	56028793	C	T
3	rs9827086	56028849	G	A
3	rs1914864	56029034	A	T
3	rs1914865	56029057	T	C
3	rs531463761	56029135	A	G
3	rs2873081	56029271	T	G
3	rs186217198	56029518	A	G
3	rs2125244	56029704	A	T
3	rs9832211	56029726	G	A
3	rs574225248	56029826	G	A
3	rs73086932	56029828	A	G
3	rs551629515	56030159	C	T
3	rs551864949	56030299	C	A
3	rs571617262	56030320	A	G
3	rs534427724	56030357	T	C
3	rs62253748	56030606	G	A
3	rs558633242	56030727	A	G
3	rs75032426	56030978	A	G
3	rs564164065	56031044	T	A
3	rs3736506	56031089	C	T
3	rs191236860	56031103	A	G
3	rs73831850	56031113	A	T
3	rs73831851	56031143	G	T
3	rs2219415	56031204	C	A
3	rs3817370	56031237	T	C
3	rs34692103	56031319	G	A
3	rs12233468	56031353	G	A
3	rs569678398	56031361	T	C
3	rs116083518	56031605	C	T
3	rs116310728	56031802	C	T
3	rs11720792	56032082	T	C
3	rs536727738	56032086	T	C
3	rs11709347	56032279	A	T
3	rs187892369	56032401	G	A
3	rs34612751	56032418	G	A
3	rs7620775	56032613	A	G
3	rs563911051	56032770	C	A
3	rs28450246	56033047	A	G
3	rs13084391	56033281	C	T
3	rs146671433	56033524	C	T
3	rs57141558	56033696	T	C
3	rs114028703	56033727	A	G
3	rs1379719	56034261	G	A
3	rs1379718	56034268	G	A
3	rs115271184	56034298	C	T
3	rs11707475	56034360	A	G
3	rs545966124	56034532	A	G
3	rs141376185	56034685	A	G
3	rs6806432	56034902	T	C
3	rs529050016	56034975	A	C
3	rs1007155	56035242	G	A
3	rs575560214	56035322	A	G
3	rs79929471	56035680	T	G
3	rs77291889	56035768	C	G
3	rs11709483	56035885	T	C
3	rs12631548	56035991	T	C
3	rs566597781	56035995	A	G
3	rs115390283	56036319	A	G
3	rs114642855	56036960	T	A
3	rs553846304	56037053	C	G
3	rs76886415	56037248	C	A
3	rs150565952	56037285	G	A
3	rs181538948	56037568	T	C
3	rs76854402	56037754	A	G
3	rs536221709	56037807	G	A
3	rs9829405	56037932	A	T
3	rs9809692	56037966	A	C
3	rs1379717	56037999	A	G
3	rs186543167	56038232	A	C
3	rs546866904	56038280	C	G
3	rs191098239	56038335	A	G
3	rs140234297	56038651	A	G
3	rs572154251	56038712	G	T
3	rs540791219	56038769	C	T
3	rs183944136	56038806	G	A
3	rs555612137	56039030	T	C
3	rs148141227	56039300	G	T
3	rs543355940	56039312	A	G
3	rs55926504	56039541	C	T
3	rs534459506	56039609	A	G
3	rs184379402	56039667	A	G
3	rs573968112	56039693	T	C
3	rs187267937	56039934	A	C
3	rs192495364	56040121	A	G
3	rs12487286	56040203	A	C
3	rs528038213	56040387	T	C
3	rs76983730	56040499	A	C
3	rs11708323	56040557	A	G
3	rs539765719	56040688	A	C
3	rs572478233	56040707	G	T
3	rs555122256	56040756	A	G
3	rs1379716	56040980	G	C
3	rs541455448	56040994	A	G
3	rs1379715	56041187	T	C
3	rs184897007	56041192	C	T
3	rs146206948	56041371	C	T
3	rs139239193	56041463	T	G
3	rs9830643	56041726	A	G
3	rs6805479	56041908	A	G
3	rs568451788	56042169	C	G
3	rs77392726	56042176	C	T
3	rs570886812	56042220	G	A
3	rs539533255	56042221	T	G
3	rs553192808	56042222	T	A
3	rs573101143	56042223	T	C
3	rs9851203	56042228	C	T
3	rs72880969	56042352	T	G
3	rs113873105	56042449	C	T
3	rs6779691	56042837	G	A
3	rs112883499	56042855	C	T
3	rs557550584	56043062	G	T
3	rs6782638	56043361	T	A
3	rs114928049	56043509	C	T
3	rs73089162	56043556	A	G
3	rs6770390	56043687	T	C
3	rs9841052	56043689	T	C
3	rs75713928	56043752	T	C
3	rs549452218	56044262	C	A
3	rs200601370	56044431	T	G
3	rs72880972	56044454	C	T
3	rs577629473	56044759	T	C
3	rs529239171	56045061	G	C
3	rs548116339	56045140	A	G
3	rs17056364	56045148	G	T
3	rs528040955	56045212	T	G
3	rs141660466	56045227	C	T
3	rs185749029	56045383	C	T
3	rs116494362	56045389	T	C
3	rs6445763	56045415	A	C
3	rs62253749	56045451	T	C
3	rs9847697	56045471	T	C
3	rs576521986	56045583	G	A
3	rs188976253	56045687	T	C
3	rs549781161	56045803	C	T
3	rs551806989	56046017	C	T
3	rs146248925	56046137	C	G
3	rs374312228	56046172	G	A
3	rs556568422	56046234	A	C
3	rs139170444	56046308	C	T
3	rs6780386	56046346	G	C
3	rs149484980	56046349	C	T
3	rs539867524	56046429	A	G
3	rs113942474	56046585	C	T
3	rs1458060	56046642	A	G
3	rs28372290	56046769	A	C
3	rs184009308	56046860	C	T
3	rs9857795	56046999	A	G
3	rs17216524	56047389	A	G
3	rs568258291	56047391	T	A
3	rs150431215	56047430	A	G
3	rs9820592	56047572	T	A
3	rs554724581	56047637	C	G
3	rs73831858	56047696	G	T
3	rs187353317	56047717	C	T
3	rs73089166	56048018	C	A
3	rs116258500	56048321	T	C
3	rs141874648	56048799	G	A
3	rs11712143	56048901	A	G
3	rs553219269	56048949	T	G
3	rs9839881	56048967	T	C
3	rs564274425	56049075	T	C
3	rs145403077	56049528	C	T
3	rs550622228	56049605	C	T
3	rs9844887	56049709	T	C
3	rs9883032	56050146	T	A
3	rs974240	56050468	A	T
3	rs150534961	56050911	A	G
3	rs193277957	56050944	G	A
3	rs114116731	56050992	A	C
3	rs139531088	56051011	T	C
3	rs9850937	56051038	A	G
3	rs547022116	56051136	T	A
3	rs556072026	56051581	T	C
3	rs80033896	56051585	T	C
3	rs1023882	56051662	G	A
3	rs1023881	56051752	A	T
3	rs189775315	56051756	A	C
3	rs1023880	56051779	A	G
3	rs140991198	56051999	C	T
3	rs185359834	56052006	G	T
3	rs17825124	56052060	C	T
3	rs538553461	56052106	A	G
3	rs189802545	56052154	A	G
3	rs186217041	56052234	A	T
3	rs3816575	56052839	T	G
3	rs2305879	56052847	G	A
3	rs182855851	56052949	T	C
3	rs201400364	56052950	A	G
3	rs532605004	56053224	C	T
3	rs148557197	56053274	C	T
3	rs187801863	56053870	T	A
3	rs146789015	56053887	T	C
3	rs17288665	56053901	A	G
3	rs13061634	56054077	C	T
3	rs80061562	56054290	C	T
3	rs1379713	56054627	A	G
3	rs1379712	56054734	T	C
3	rs149079461	56054851	A	G
3	rs539009113	56054856	A	G
3	rs6805331	56054925	C	T
3	rs557197571	56055023	C	T
3	rs192078228	56055260	A	T
3	rs11130492	56055393	G	A
3	rs11130493	56055557	C	G
3	rs12496267	56055638	T	G
3	rs148210487	56055779	A	G
3	rs13093416	56055893	G	C
3	rs533125063	56055986	G	T
3	rs550808183	56056103	C	T
3	rs11917067	56056204	C	T
3	rs553593038	56056236	T	G
3	rs62255373	56056441	C	A
3	rs73089182	56056451	A	C
3	rs11130494	56056458	C	A
3	rs568032032	56056504	A	C
3	rs530914907	56056623	T	G
3	rs535559530	56056746	C	T
3	rs547032917	56056770	C	T
3	rs148731331	56057137	C	T
3	rs143708670	56057213	T	A
3	rs146829958	56057475	G	A
3	rs547215137	56057481	A	G
3	rs140508985	56057573	C	T
3	rs11720384	56057802	G	T
3	rs536154511	56057822	T	G
3	rs114698616	56057879	A	G
3	rs555556556	56057986	C	A
3	rs78914791	56057997	A	G
3	rs187902179	56058003	A	G
3	rs2222248	56058004	C	T
3	rs77301626	56058100	C	T
3	rs74523936	56058138	T	C
3	rs79293738	56058169	T	C
3	rs79216129	56058268	A	G
3	rs547141548	56058285	A	G
3	rs140889729	56058425	T	C
3	rs574160504	56058434	G	T
3	rs76480153	56058494	T	C
3	rs74960581	56058495	G	C
3	rs17031174	56058518	C	T
3	rs184393631	56058556	C	T
3	rs77445471	56058711	T	C
3	rs114926672	56059040	T	C
3	rs555229712	56059284	G	T
3	rs79275424	56059373	A	G
3	rs534561486	56059397	C	T
3	rs77744565	56059638	C	A
3	rs61532273	56059651	C	T
3	rs185412799	56059670	A	G
3	rs576615482	56059817	T	C
3	rs189628957	56059868	G	A
3	rs576458395	56059987	C	T
3	rs74637180	56060192	T	C
3	rs138058662	56060279	A	T
3	rs563071544	56060283	A	G
3	rs532219102	56060318	C	T
3	rs143404672	56060319	T	C
3	rs9311592	56060330	G	A
3	rs550181272	56060457	A	C
3	rs148159579	56060468	G	T
3	rs59576102	56060509	C	A
3	rs142010968	56060619	C	G
3	rs186093788	56060689	G	A
3	rs79928842	56060691	G	A
3	rs139642065	56060877	C	T
3	rs534918392	56060904	C	T
3	rs190477781	56061077	G	A
3	rs79528218	56061102	T	C
3	rs182559034	56061161	C	T
3	rs187168618	56061311	A	G
3	rs61532778	56061325	T	C
3	rs9821043	56061490	C	T
3	rs142224955	56062235	C	T
3	rs561965540	56062241	C	G
3	rs535558123	56062557	A	T
3	rs530502448	56062900	C	T
3	rs564473984	56062907	T	C
3	rs184427506	56063006	C	T
3	rs141329870	56063056	A	G
3	rs9812106	56063481	A	G
3	rs538489545	56063506	T	C
3	rs535343051	56063935	T	G
3	rs553743865	56063982	T	G
3	rs150075599	56064133	T	G
3	rs563379992	56064170	T	C
3	rs76754728	56064326	C	T
3	rs75202748	56064452	G	C
3	rs558125101	56064828	A	G
3	rs528332451	56064986	G	A
3	rs190615772	56065118	T	C
3	rs74668245	56065219	T	C
3	rs534306616	56065479	G	T
3	rs77964018	56065547	A	G
3	rs149256414	56065571	G	C
3	rs73089189	56065597	T	A
3	rs143393021	56065647	T	A
3	rs142126042	56065954	T	G
3	rs1519038	56066102	C	T
3	rs1519037	56066103	A	G
3	rs146368784	56066142	G	C
3	rs556486265	56066282	T	C
3	rs139589068	56066347	G	A
3	rs73089191	56066537	C	T
3	rs35751923	56066565	T	C
3	rs545659660	56066622	G	A
3	rs200644704	56066913	G	A
3	rs143075938	56067245	T	C
3	rs546064991	56067537	T	C
3	rs188611480	56067598	A	G
3	rs73089194	56067730	T	C
3	rs151182310	56067774	A	C
3	rs556675703	56068013	T	C
3	rs573043583	56068103	G	A
3	rs562048549	56068133	G	A
3	rs188349915	56068642	C	T
3	rs549206279	56068789	T	A
3	rs138996484	56068949	C	A
3	rs575498890	56069280	A	G
3	rs545772662	56069417	T	C
3	rs191790918	56069568	T	A
3	rs545836395	56070028	G	A
3	rs78515000	56070326	T	C
3	rs572871494	56070634	A	T
3	rs73089196	56070660	A	C
3	rs564622337	56070714	T	C
3	rs75620653	56070755	A	G
3	rs9862661	56070758	C	A
3	rs548948894	56070778	G	A
3	rs73089198	56071033	A	G
3	rs6803094	56071514	A	T
3	rs2316457	56071535	G	A
3	rs567495606	56071548	C	A
3	rs184809977	56071681	T	C
3	rs147652138	56071713	G	T
3	rs6772984	56072334	T	C
3	rs146423505	56072554	A	G
3	rs116274223	56072660	A	G
3	rs540690623	56072789	A	G
3	rs9855895	56072901	T	C
3	rs565240291	56073030	C	T
3	rs147446723	56073553	C	T
3	rs563295478	56073695	G	A
3	rs186530702	56073777	G	A
3	rs6792281	56073859	C	T
3	rs527719233	56073904	A	G
3	rs576757043	56074172	A	G
3	rs12494463	56074620	T	C
3	rs371882235	56074625	A	G
3	rs559721459	56074723	T	G
3	rs142149172	56074737	T	G
3	rs150776864	56074761	C	T
3	rs183223672	56075043	T	A
3	rs574768969	56075788	T	C
3	rs183227254	56075849	T	C
3	rs148353626	56076378	A	G
3	rs147061592	56076436	G	A
3	rs562288692	56076689	T	G
3	rs112048851	56076801	C	T
3	rs4276153	56076967	T	A
3	rs192527904	56077119	T	G
3	rs116094480	56077128	T	C
3	rs184660587	56077268	A	G
3	rs553228057	56077433	T	C
3	rs377364110	56077534	A	G
3	rs79293055	56077579	A	G
3	rs114113983	56077687	A	G
3	rs180807361	56078119	C	T
3	rs184913522	56078170	G	A
3	rs186110457	56078745	C	T
3	rs7615948	56078781	A	G
3	rs531438543	56078974	C	T
3	rs566828558	56079244	A	G
3	rs540888235	56079494	T	C
3	rs141730240	56080050	A	G
3	rs1401406	56080342	G	A
3	rs113777925	56080528	C	T
3	rs146271755	56080682	A	T
3	rs80033604	56080991	C	T
3	rs4974116	56081773	T	C
3	rs75852720	56081902	A	G
3	rs73091008	56081932	C	T
3	rs144516803	56082130	G	A
3	rs574706294	56082169	C	T
3	rs565517496	56082731	C	T
3	rs188990176	56082809	T	C
3	rs140210423	56082867	T	C
3	rs184564414	56082931	A	G
3	rs145526384	56082968	A	G
3	rs76722708	56083054	A	G
3	rs12637898	56083248	C	G
3	rs1949478	56083548	G	T
3	rs547913056	56083620	A	G
3	rs150215994	56083750	T	C
3	rs191819310	56084009	C	G
3	rs184140328	56084088	G	C
3	rs7651932	56084240	G	A
3	rs7617717	56084367	G	A
3	rs559886002	56084757	C	T
3	rs138661605	56084942	A	G
3	rs114138211	56085312	T	A
3	rs141796109	56085728	T	C
3	rs544267931	56085810	T	C
3	rs80159197	56086387	A	G
3	rs11130496	56086424	A	G
3	rs560196463	56087017	G	A
3	rs10461036	56087101	T	C
3	rs77889625	56087143	A	C
3	rs77841896	56087248	A	G
3	rs573435451	56087590	G	A
3	rs568169119	56087717	T	A
3	rs78254735	56087815	A	G
3	rs190632217	56087897	A	C
3	rs78318205	56087944	C	A
3	rs116180424	56088157	C	T
3	rs183735761	56088164	G	A
3	rs76745930	56088220	T	C
3	rs114726260	56088809	T	C
3	rs193255690	56088876	T	C
3	rs7623143	56088978	T	C
3	rs555732083	56089038	A	G
3	rs538335594	56089083	T	C
3	rs73091011	56089306	A	T
3	rs191415746	56089321	T	A
3	rs188625777	56089589	A	G
3	rs530316115	56089714	A	G
3	rs192596330	56089854	C	T
3	rs9881155	56090365	G	A
3	rs7636594	56090387	A	G
3	rs148000996	56090455	A	C
3	rs563967135	56090608	T	A
3	rs180779832	56090897	G	T
3	rs184938213	56090951	T	C
3	rs138649179	56091287	A	G
3	rs114426204	56091651	A	C
3	rs182784060	56091760	G	A
3	rs73091012	56091781	T	A
3	rs187010510	56091992	A	T
3	rs191543414	56092043	A	C
3	rs541796915	56092289	G	C
3	rs550532733	56092325	A	G
3	rs2203828	56092472	T	C
3	rs6445764	56092603	G	T
3	rs182355496	56092792	T	C
3	rs116774098	56092859	T	A
3	rs6445765	56092898	A	C
3	rs201383881	56093132	A	T
3	rs1519029	56093180	A	G
3	rs540072585	56093515	G	T
3	rs6775973	56094086	T	C
3	rs556102190	56094132	A	T
3	rs189380483	56094285	C	G
3	rs181787506	56094342	C	T
3	rs564300163	56094424	A	G
3	rs78191065	56094436	A	G
3	rs140405659	56094475	T	G
3	rs145865959	56095283	A	C
3	rs186337211	56095293	T	C
3	rs556195637	56095445	T	A
3	rs7625720	56095565	A	G
3	rs4974162	56095832	C	T
3	rs377112986	56095954	C	T
3	rs549614832	56095967	A	G
3	rs569730639	56096006	T	G
3	rs4974163	56096210	C	T
3	rs34038105	56096255	C	T
3	rs187909240	56096532	A	G
3	rs111501066	56096708	T	C
3	rs192843397	56096748	T	C
3	rs565900160	56096804	A	G
3	rs534771467	56096847	A	G
3	rs1519028	56096938	A	G
3	rs545119866	56096959	C	T
3	rs78072589	56097120	C	T
3	rs6789050	56097257	C	T
3	rs551583642	56097298	G	C
3	rs552313107	56097331	G	T
3	rs74366828	56097513	A	G
3	rs117536351	56097661	T	C
3	rs185025128	56097710	T	C
3	rs555123613	56097792	G	T
3	rs544114069	56097877	G	C
3	rs13093077	56097889	C	T
3	rs17056403	56098181	A	G
3	rs75102752	56098253	A	G
3	rs74606573	56098264	G	A
3	rs558513418	56098318	G	A
3	rs9819904	56098410	A	C
3	rs146087543	56098682	A	G
3	rs1519027	56098912	T	C
3	rs1401405	56098995	C	T
3	rs186357708	56099081	C	T
3	rs1401404	56099091	G	A
3	rs553668409	56099172	T	C
3	rs185968858	56099332	T	C
3	rs540129512	56099365	A	C
3	rs563961608	56099415	C	T
3	rs191188333	56099459	A	G
3	rs4974164	56099473	T	C
3	rs528534940	56099525	C	T
3	rs80202765	56099551	A	T
3	rs74521376	56099552	A	T
3	rs78926871	56099553	T	A
3	rs142684529	56100090	T	C
3	rs79356336	56100679	T	C
3	rs189277716	56100832	A	G
3	rs577311744	56100839	C	T
3	rs79207985	56100990	G	T
3	rs547089280	56101169	A	T
3	rs573760638	56101419	A	T
3	rs189171053	56101450	G	T
3	rs568366031	56101681	A	G
3	rs186831505	56101740	T	C
3	rs147788501	56101750	A	G
3	rs141248978	56101816	C	T
3	rs182201530	56101881	T	C
3	rs146918668	56102179	A	G
3	rs542883676	56102191	A	G
3	rs189676638	56102271	T	G
3	rs182701713	56102295	A	G
3	rs6796689	56102313	G	C
3	rs529773966	56102504	T	A
3	rs34742957	56102809	C	G
3	rs577086236	56102914	T	G
3	rs9845858	56102918	T	C
3	rs527962783	56103257	T	C
3	rs372445076	56103275	A	C
3	rs4974117	56103287	T	C
3	rs112488648	56103710	A	T
3	rs182940627	56103741	C	T
3	rs1519032	56103924	G	A
3	rs193102326	56104189	C	T
3	rs142053603	56104210	G	A
3	rs201053989	56104497	T	A
3	rs569730170	56104529	A	G
3	rs532845212	56104583	T	G
3	rs13065489	56104643	T	G
3	rs145074675	56104671	A	G
3	rs144380034	56104925	A	G
3	rs9818750	56104964	G	A
3	rs184286033	56105103	C	T
3	rs1485676	56105145	A	C
3	rs1485675	56105198	C	A
3	rs1485674	56105313	A	G
3	rs1485673	56105349	G	A
3	rs75579733	56105707	A	T
3	rs9823863	56105836	A	G
3	rs191675735	56105909	T	A
3	rs566353985	56105962	C	G
3	rs557555144	56106157	T	C
3	rs370730409	56106190	T	C
3	rs4974165	56106226	C	T
3	rs531003326	56106280	A	C
3	rs145088318	56106356	G	A
3	rs565292972	56106583	A	T
3	rs6799669	56106678	A	T
3	rs541883467	56106756	G	A
3	rs9829099	56106830	A	G
3	rs6764978	56107233	G	A
3	rs6805322	56107496	T	C
3	rs190194569	56108025	T	C
3	rs1385691	56108041	T	A
3	rs181109309	56108051	C	T
3	rs186800588	56108122	C	T
3	rs9845373	56108410	C	G
3	rs188979677	56108451	G	A
3	rs28702651	56108658	A	G
3	rs545271067	56108676	T	C
3	rs577150209	56108776	A	G
3	rs140560404	56108976	C	T
3	rs56101867	56109368	T	C
3	rs540661001	56109390	A	C
3	rs561073713	56109393	C	G
3	rs55959113	56109457	C	T
3	rs139641777	56109581	C	T
3	rs9854960	56109774	T	G
3	rs35904258	56109956	T	A
3	rs9817131	56109968	G	A
3	rs144930403	56110228	A	C
3	rs142037646	56110441	C	T
3	rs576839567	56110956	G	C
3	rs10510779	56111023	C	T
3	rs73091043	56111278	G	A
3	rs10510780	56111372	A	G
3	rs183636864	56111451	G	T
3	rs58375176	56111452	C	T
3	rs1982766	56111456	A	G
3	rs150459811	56111463	C	G
3	rs1982767	56111536	G	A
3	rs73091049	56111684	G	A
3	rs78731704	56111740	G	T
3	rs9865648	56111993	A	C
3	rs149589210	56112081	A	C
3	rs9865958	56112172	G	C
3	rs9866234	56112175	C	G
3	rs546161256	56112199	T	C
3	rs191041269	56112293	G	A
3	rs548664895	56112331	C	T
3	rs183243943	56112454	C	G
3	rs139025271	56112469	T	C
3	rs566316686	56112548	C	T
3	rs73091050	56112691	A	T
3	rs115549403	56112876	T	A
3	rs1023970	56112934	A	G
3	rs73091052	56112986	T	A
3	rs573849371	56113069	A	C
3	rs73091055	56113107	A	G
3	rs1878928	56113162	T	C
3	rs9833446	56113195	G	A
3	rs191014401	56113221	G	A
3	rs542236104	56113387	G	A
3	rs923128	56113556	A	G
3	rs77252104	56113584	T	C
3	rs75408708	56113760	T	C
3	rs150563463	56113767	C	T
3	rs6445766	56113927	T	C
3	rs9838245	56113931	G	A
3	rs73091060	56113966	T	C
3	rs73091061	56114019	C	T
3	rs9876574	56114034	A	G
3	rs117553716	56114050	T	C
3	rs145539150	56114195	T	C
3	rs17056416	56114348	A	G
3	rs140224326	56114449	C	T
3	rs28463735	56114473	A	C
3	rs537840785	56114597	C	T
3	rs17825159	56114750	A	G
3	rs12488237	56114861	C	T
3	rs184678700	56114971	A	G
3	rs561414069	56115004	T	C
3	rs188347923	56115127	A	G
3	rs9881968	56115188	G	C
3	rs115535650	56115502	A	G
3	rs558283889	56115653	G	A
3	rs571966411	56115688	C	G
3	rs77984559	56115721	G	A
3	rs2171072	56115830	T	A
3	rs9831431	56115946	C	T
3	rs567408557	56116101	A	G
3	rs73091072	56116108	C	T
3	rs28548394	56116266	A	T
3	rs73091076	56116441	A	G
3	rs73072505	56116640	G	A
3	rs73072508	56116726	A	C
3	rs559028681	56116748	C	G
3	rs182080450	56116774	C	A
3	rs73072510	56116790	T	C
3	rs73072512	56116912	T	C
3	rs73072514	56117024	A	G
3	rs28456300	56117102	G	A
3	rs73072515	56117181	C	A
3	rs28697998	56117302	T	C
3	rs73072521	56117306	A	G
3	rs28621075	56117427	G	C
3	rs28582725	56117461	A	G
3	rs28660486	56117467	T	C
3	rs73072529	56117624	C	T
3	rs28744477	56117866	C	A
3	rs185845942	56117936	G	A
3	rs28599505	56117970	T	C
3	rs76895892	56118013	A	C
3	rs116928378	56118084	A	G
3	rs191438671	56118089	T	C
3	rs79219495	56118318	T	C
3	rs73072536	56118985	G	T
3	rs542311315	56119028	T	C
3	rs377577601	56119163	T	C
3	rs76730497	56119174	T	G
3	rs6779576	56119289	T	G
3	rs9819954	56119364	G	T
3	rs73072542	56119423	G	A
3	rs6788520	56119665	G	A
3	rs6780046	56119706	C	T
3	rs73072547	56119721	C	T
3	rs192091683	56119937	T	G
3	rs80043755	56119967	C	T
3	rs9880092	56119971	T	C
3	rs10510781	56120497	T	C
3	rs9880933	56120551	T	C
3	rs538311309	56120626	T	A
3	rs143350349	56120772	C	T
3	rs573335889	56120870	G	A
3	rs542235596	56120989	G	T
3	rs9810354	56121074	A	C
3	rs73831892	56121106	G	A
3	rs147896121	56121130	G	T
3	rs370275512	56121349	T	C
3	rs116052928	56121453	C	T
3	rs537954710	56121541	G	A
3	rs114286571	56121832	A	G
3	rs28471370	56121910	T	G
3	rs550000980	56121987	A	G
3	rs567805817	56122068	A	T
3	rs28654676	56122079	T	G
3	rs17825171	56122084	T	C
3	rs184153863	56122109	A	G
3	rs4974166	56122134	T	C
3	rs181546888	56122333	G	C
3	rs563581675	56122379	C	T
3	rs181931237	56122591	A	G
3	rs73072555	56122603	G	A
3	rs186128727	56122730	G	C
3	rs149287891	56122812	C	T
3	rs190752051	56122826	A	G
3	rs182708689	56123068	C	A
3	rs528505648	56123101	G	A
3	rs540918824	56123168	G	A
3	rs190646405	56123465	C	T
3	rs527677029	56123564	C	T
3	rs115775056	56123837	G	C
3	rs35563958	56124039	A	T
3	rs377604735	56124175	T	C
3	rs80258243	56124255	T	C
3	rs112639431	56124328	C	T
3	rs566463194	56124433	G	C
3	rs140009677	56124500	T	C
3	rs9827123	56124501	T	G
3	rs1485671	56124752	A	C
3	rs116386389	56124756	T	C
3	rs73072559	56124977	A	T
3	rs1872488	56125726	A	G
3	rs12152425	56125823	C	T
3	rs111258106	56125975	G	T
3	rs73089265	56126001	A	C
3	rs73089267	56126016	G	A
3	rs116452120	56126224	T	C
3	rs115934966	56126561	T	C
3	rs116201249	56126627	G	A
3	rs140393505	56126698	G	T
3	rs138013914	56126865	G	C
3	rs570726500	56126980	G	A
3	rs9842617	56127216	A	G
3	rs13097220	56127529	G	A
3	rs368985541	56127767	C	T
3	rs17235263	56127787	C	A
3	rs184550782	56127915	T	C
3	rs144444042	56128211	A	G
3	rs6800841	56128265	T	G
3	rs182568829	56128279	T	C
3	rs78080269	56128456	A	C
3	rs9819890	56128470	T	C
3	rs9857687	56128629	T	A
3	rs9843999	56128653	A	T
3	rs140063598	56128756	G	A
3	rs145594426	56129019	A	G
3	rs184956676	56129096	T	C
3	rs534268077	56129101	G	C
3	rs190107573	56129112	G	T
3	rs576220928	56129273	A	T
3	rs187128828	56129310	C	T
3	rs9825660	56129471	G	A
3	rs17825183	56129491	A	G
3	rs568564962	56129525	A	G
3	rs567970709	56129601	C	A
3	rs558679120	56129913	C	T
3	rs558651336	56129923	C	T
3	rs531586168	56130196	C	G
3	rs191561651	56130234	T	C
3	rs9830675	56130391	T	G
3	rs9850438	56130392	C	T
3	rs117455121	56130470	A	G
3	rs17825189	56130514	T	G
3	rs6807938	56130714	A	G
3	rs73089280	56131422	C	T
3	rs78397121	56131506	T	C
3	rs144800087	56131544	T	C
3	rs17235284	56132088	A	G
3	rs559337651	56132091	G	A
3	rs17235291	56132161	T	C
3	rs76192453	56132236	T	C
3	rs4974118	56132446	G	A
3	rs9311594	56132650	A	G
3	rs17235305	56132843	A	C
3	rs111711817	56132844	T	C
3	rs147532810	56132901	A	G
3	rs9865563	56132933	G	T
3	rs557473190	56133018	G	C
3	rs9883636	56133202	G	A
3	rs73831895	56133312	A	C
3	rs79784038	56133667	C	G
3	rs17825201	56133676	T	C
3	rs17825207	56133689	A	C
3	rs542200359	56133828	G	A
3	rs79357387	56134128	T	G
3	rs570777287	56134239	A	T
3	rs181294705	56134272	C	T
3	rs17825213	56134646	C	T
3	rs74690889	56134755	C	G
3	rs78805362	56134764	T	C
3	rs75636824	56134831	C	A
3	rs17825219	56134951	T	C
3	rs191117713	56135050	C	G
3	rs183263837	56135142	C	T
3	rs13315826	56135451	G	A
3	rs141117058	56135463	G	A
3	rs549054510	56135484	A	C
3	rs13326628	56135498	C	T
3	rs551651910	56135536	C	G
3	rs150129993	56135600	T	C
3	rs78910402	56135666	A	G
3	rs183443830	56135710	T	C
3	rs17216545	56135739	A	G
3	rs145560848	56135769	C	T
3	rs9881732	56136010	C	T
3	rs560572747	56136012	C	T
3	rs9881749	56136042	C	T
3	rs9862067	56136043	A	G
3	rs9862215	56136094	A	G
3	rs7651042	56136175	T	G
3	rs9862097	56136202	G	C
3	rs574359654	56136540	G	A
3	rs192649280	56136927	C	A
3	rs9866951	56136942	A	C
3	rs9811790	56137026	C	T
3	rs565893384	56137031	G	A
3	rs188343788	56137288	C	T
3	rs75213313	56137353	C	G
3	rs17056436	56137401	T	C
3	rs77842921	56137704	T	C
3	rs534668670	56137771	C	G
3	rs9844105	56137875	A	C
3	rs9844291	56137995	T	C
3	rs1485670	56138304	C	T
3	rs146549604	56138342	T	C
3	rs9882373	56138357	C	A
3	rs79401516	56138492	T	C
3	rs551891224	56138512	A	G
3	rs6768695	56138603	G	A
3	rs142218435	56138771	C	T
3	rs9849230	56138806	T	C
3	rs62255403	56138932	A	G
3	rs9811789	56138953	G	A
3	rs78335948	56138960	A	G
3	rs144673543	56138998	T	G
3	rs148474661	56138999	T	G
3	rs561461900	56139203	A	G
3	rs4974167	56139250	C	A
3	rs73089299	56139315	C	T
3	rs9870248	56139491	C	T
3	rs118127927	56139510	A	T
3	rs577366749	56139586	T	C
3	rs573167678	56139626	A	G
3	rs138652801	56140027	C	T
3	rs149257736	56140036	C	T
3	rs9817492	56140311	G	A
3	rs9855836	56140451	A	G
3	rs9855690	56140458	T	C
3	rs1485681	56140654	T	C
3	rs13097320	56141176	C	T
3	rs570948310	56141290	G	C
3	rs59586765	56141293	C	T
3	rs9880824	56141386	A	T
3	rs9860909	56141439	T	C
3	rs141503694	56141510	C	G
3	rs572980870	56141523	C	T
3	rs9881126	56141556	A	T
3	rs13098072	56141608	C	T
3	rs531478801	56141634	T	C
3	rs9861486	56141639	A	G
3	rs9827365	56141789	G	A
3	rs7647972	56141843	G	C
3	rs9810107	56141909	C	T
3	rs114155414	56141912	C	T
3	rs9827514	56141913	C	A
3	rs546813084	56142142	T	C
3	rs73091205	56142271	A	G
3	rs114295361	56142388	T	C
3	rs9828337	56142437	C	A
3	rs9811060	56142467	G	T
3	rs1352008	56142860	C	T
3	rs9871223	56143069	A	G
3	rs9815611	56143086	G	T
3	rs9870989	56143150	T	C
3	rs193207762	56143157	C	T
3	rs9833283	56143166	G	A
3	rs184436375	56143187	T	C
3	rs73091207	56143242	A	G
3	rs531799450	56143320	T	C
3	rs567263430	56143517	T	G
3	rs192771119	56143596	T	C
3	rs148486882	56143619	T	C
3	rs142589812	56143851	A	G
3	rs147618241	56143858	G	A
3	rs144305430	56143964	C	T
3	rs543143078	56144010	T	G
3	rs13326443	56144022	T	C
3	rs13326476	56144098	T	C
3	rs185923821	56144253	A	G
3	rs4974168	56144261	C	A
3	rs1519035	56144383	A	T
3	rs1519034	56144547	G	A
3	rs541780302	56144825	A	T
3	rs73091211	56144835	T	C
3	rs17235368	56144893	C	G
3	rs182262094	56144975	C	T
3	rs145916873	56145152	C	T
3	rs79183538	56145162	A	T
3	rs73091213	56145173	C	G
3	rs79692713	56145358	C	T
3	rs61401343	56145447	T	C
3	rs190956728	56145449	G	C
3	rs17056443	56145635	A	G
3	rs535079241	56145995	A	G
3	rs76761527	56146116	A	G
3	rs116406134	56146251	C	A
3	rs9812329	56146464	G	C
3	rs28488027	56146496	C	T
3	rs535168460	56146528	G	A
3	rs28464790	56146554	T	C
3	rs557229042	56146590	G	A
3	rs17235375	56146679	A	G
3	rs187275726	56146724	C	A
3	rs17056445	56146733	C	G
3	rs74840316	56146810	G	C
3	rs575219999	56146812	A	G
3	rs149955658	56146850	T	C
3	rs77165995	56146852	A	G
3	rs17056447	56146897	C	A
3	rs28428721	56146915	T	C
3	rs17235382	56146926	T	C
3	rs17235389	56147001	T	A
3	rs12493083	56147139	C	A
3	rs17825278	56147256	T	C
3	rs555014587	56147260	G	A
3	rs575306707	56147333	C	T
3	rs9837290	56147435	C	T
3	rs9855148	56147458	C	A
3	rs9817542	56147475	A	C
3	rs9311595	56147531	G	A
3	rs555381391	56147690	C	T
3	rs9311596	56147704	G	A
3	rs570545017	56147815	C	T
3	rs187686887	56147820	C	T
3	rs115669342	56147891	A	G
3	rs76083215	56148056	G	A
3	rs9869654	56148289	T	C
3	rs9831925	56148310	G	A
3	rs572190026	56148343	A	C
3	rs73091231	56148447	G	C
3	rs9814900	56148573	C	T
3	rs9874507	56148767	T	G
3	rs138495102	56148856	C	T
3	rs9874662	56148884	A	G
3	rs73091234	56148915	G	C
3	rs547210576	56148984	T	C
3	rs184608181	56149102	T	C
3	rs557774018	56149172	G	A
3	rs73091236	56149192	G	C
3	rs182239577	56149441	A	G
3	rs13091322	56149492	G	A
3	rs9311597	56149533	C	T
3	rs1519033	56149656	G	A
3	rs538572012	56149828	T	C
3	rs565200325	56149921	G	C
3	rs144756498	56150006	T	C
3	rs73091241	56150102	T	C
3	rs549824051	56150520	G	A
3	rs1385690	56150778	A	G
3	rs147215297	56151031	T	C
3	rs560749160	56151065	A	G
3	rs7637114	56151112	G	C
3	rs140627767	56151227	T	C
3	rs73091242	56151364	T	C
3	rs9830503	56151399	G	T
3	rs7629639	56151643	G	A
3	rs2220220	56151713	C	G
3	rs78845397	56151780	C	T
3	rs2200432	56151970	T	C
3	rs529831004	56152166	T	G
3	rs191815231	56152233	A	G
3	rs9835630	56152301	C	T
3	rs576416421	56152306	C	T
3	rs186668945	56152451	C	T
3	rs116030249	56152589	A	G
3	rs9816212	56152614	T	C
3	rs146627169	56152619	C	T
3	rs184089298	56152751	A	G
3	rs373278037	56152822	A	G
3	rs141427240	56152826	A	G
3	rs9820348	56152904	T	C
3	rs564390956	56152916	A	G
3	rs151298636	56152934	C	G
3	rs2316459	56152945	C	T
3	rs9820493	56152981	A	C
3	rs9821300	56153459	T	C
3	rs544420831	56153698	G	T
3	rs9863010	56153711	G	A
3	rs138238679	56153731	C	T
3	rs75913156	56153822	A	G
3	rs550806110	56154015	A	G
3	rs7629769	56154017	A	G
3	rs533475660	56154045	A	G
3	rs78111993	56154254	C	A
3	rs183669473	56154313	A	G
3	rs13078548	56154321	C	A
3	rs17056469	56154378	A	T
3	rs17056471	56154580	A	G
3	rs17056472	56154675	C	T
3	rs7625220	56155000	C	T
3	rs7632887	56155006	A	G
3	rs7632901	56155049	A	G
3	rs77125870	56155183	C	T
3	rs536546891	56155192	C	T
3	rs7625230	56155233	G	A
3	rs144649976	56155251	G	A
3	rs17235396	56155298	T	C
3	rs7625422	56155421	G	A
3	rs79156374	56155422	C	T
3	rs529604559	56155474	T	G
3	rs543283199	56155484	T	C
3	rs116280544	56155988	T	C
3	rs557688041	56156034	G	A
3	rs76714959	56156231	T	G
3	rs115598436	56156383	T	C
3	rs73091252	56156417	C	T
3	rs73091253	56156480	C	T
3	rs75217341	56156503	C	A
3	rs534066110	56156560	A	G
3	rs574021291	56156634	G	T
3	rs73091255	56156683	G	A
3	rs73091256	56156684	C	T
3	rs143114306	56156796	T	C
3	rs73091258	56156907	T	G
3	rs73091259	56156925	T	C
3	rs73091260	56157121	T	C
3	rs555800348	56157275	A	G
3	rs56132867	56157325	G	C
3	rs7634259	56157659	C	T
3	rs116451707	56157957	A	G
3	rs114587466	56157985	T	A
3	rs549327041	56158192	C	T
3	rs148977452	56158322	A	G
3	rs76364503	56158441	A	G
3	rs77999224	56158489	T	C
3	rs74874457	56158706	G	A
3	rs556497525	56158851	C	G
3	rs576577433	56158892	G	A
3	rs561968131	56159129	T	C
3	rs9862232	56159214	A	T
3	rs532665164	56159279	T	C
3	rs151055891	56159290	G	T
3	rs76395922	56159479	G	A
3	rs114611443	56159611	A	G
3	rs573101011	56159753	T	C
3	rs73091267	56160355	C	T
3	rs73091268	56160609	C	A
3	rs139025435	56160796	G	A
3	rs150372061	56160840	G	A
3	rs561813293	56160903	A	G
3	rs531033093	56160905	A	C
3	rs73091269	56160951	A	G
3	rs73091270	56161000	C	A
3	rs182092228	56161010	T	G
3	rs2176637	56161040	T	G
3	rs190880268	56161094	G	C
3	rs11715314	56161290	T	A
3	rs78768511	56161355	G	A
3	rs73072703	56161460	G	T
3	rs114772739	56161591	G	A
3	rs141624137	56161644	A	G
3	rs112173238	56161878	A	G
3	rs536134826	56161975	T	C
3	rs112237256	56162024	G	A
3	rs73072704	56162036	A	G
3	rs73078455	56162058	A	C
3	rs73078456	56162173	T	C
3	rs78563853	56162508	G	A
3	rs547233787	56162607	A	C
3	rs6445767	56162786	G	A
3	rs150023994	56163177	A	T
3	rs73078458	56163308	A	G
3	rs28397662	56163369	A	C
3	rs147721983	56163473	A	T
3	rs142580681	56163521	A	C
3	rs13058777	56163560	T	A
3	rs9812767	56163749	A	C
3	rs73078461	56163771	C	A
3	rs529864840	56164061	A	G
3	rs184553852	56164166	A	G
3	rs73078464	56164299	A	G
3	rs112797906	56164501	C	T
3	rs556785321	56164590	G	A
3	rs538939058	56164623	C	T
3	rs143666952	56164627	T	C
3	rs77095362	56164674	C	A
3	rs554249511	56164753	A	T
3	rs574156144	56164754	T	C
3	rs76262138	56164903	C	G
3	rs113566834	56164917	G	T
3	rs73078465	56165014	C	T
3	rs1519030	56165039	A	G
3	rs1519031	56165187	T	A
3	rs112375904	56165306	T	G
3	rs73078466	56165916	A	G
3	rs146209729	56165922	C	T
3	rs75680423	56166285	A	G
3	rs73078469	56166465	A	G
3	rs73078470	56166467	A	G
3	rs76885078	56166596	T	C
3	rs80035523	56166735	G	C
3	rs185432961	56167024	C	T
3	rs73078474	56167091	G	A
3	rs111952577	56167107	G	C
3	rs532755756	56167175	G	A
3	rs112684006	56167201	T	C
3	rs28485564	56167236	T	C
3	rs144838187	56167362	A	G
3	rs572961437	56167414	A	G
3	rs28496913	56167443	A	C
3	rs182889095	56167459	T	C
3	rs73078477	56167540	C	T
3	rs116512861	56167706	C	T
3	rs537609873	56167827	C	T
3	rs9844377	56167965	A	G
3	rs535539106	56168076	C	G
3	rs575814585	56168111	C	A
3	rs73078479	56168248	T	C
3	rs79437040	56168715	G	A
3	rs9811952	56169180	T	A
3	rs137911983	56169297	T	A
3	rs149253780	56169563	T	C
3	rs571887821	56169616	C	T
3	rs79293003	56169819	T	A
3	rs540783260	56169911	G	T
3	rs147512205	56169926	C	G
3	rs11915970	56169965	T	A
3	rs73078482	56170268	A	G
3	rs56283068	56170344	T	C
3	rs28407987	56170504	C	G
3	rs540872888	56170512	G	A
3	rs184601353	56170614	T	A
3	rs553915924	56170642	T	C
3	rs56304204	56170760	T	A
3	rs17235403	56170776	T	C
3	rs73078483	56170788	T	C
3	rs182501222	56170943	G	T
3	rs74791370	56171342	A	G
3	rs115814367	56171581	C	T
3	rs115470019	56171698	A	T
3	rs539295877	56171980	T	C
3	rs73078485	56172054	G	C
3	rs536889792	56172245	A	G
3	rs543106116	56172249	G	A
3	rs143609240	56172377	T	C
3	rs543680111	56172404	C	T
3	rs146747845	56172430	A	G
3	rs565989517	56172515	C	T
3	rs112026266	56172568	C	G
3	rs111473591	56172805	G	T
3	rs17056493	56173019	T	C
3	rs73078488	56173265	T	C
3	rs75285957	56173838	T	A
3	rs76090611	56174002	C	T
3	rs75304183	56174080	G	C
3	rs188825836	56174090	A	C
3	rs113004977	56174219	A	G
3	rs139345754	56174226	G	A
3	rs186662918	56174602	C	T
3	rs144269768	56174613	C	T
3	rs560241927	56174945	A	G
3	rs529097334	56174959	A	G
3	rs570529140	56175160	T	C
3	rs75181036	56175275	T	C
3	rs560331233	56175483	G	A
3	rs528977532	56175540	C	T
3	rs192883793	56175642	T	C
3	rs78554899	56175789	A	C
3	rs12485705	56175878	C	G
3	rs111922008	56176244	A	C
3	rs529478770	56176297	T	C
3	rs552001234	56176456	A	T
3	rs74752670	56176533	G	C
3	rs566301642	56176792	A	G
3	rs188079553	56177067	T	A
3	rs534364550	56177462	A	G
3	rs28689027	56177498	C	T
3	rs575763626	56177591	C	T
3	rs561066874	56177851	G	A
3	rs114854615	56177911	A	C
3	rs550171450	56178223	C	T
3	rs115526165	56178267	C	T
3	rs146346427	56178334	C	A
3	rs4974169	56178417	A	G
3	rs73078492	56178435	T	C
3	rs186861782	56178561	T	C
3	rs113873658	56178601	G	C
3	rs185423261	56179034	T	C
3	rs144225567	56179059	C	T
3	rs561175668	56179312	T	C
3	rs12492164	56179378	A	G
3	rs568754128	56179787	C	T
3	rs9853630	56180126	T	C
3	rs112195164	56180131	G	A
3	rs113466721	56180151	T	C
3	rs117853199	56180206	T	C
3	rs559749415	56180327	T	C
3	rs547871425	56180435	G	A
3	rs73078494	56180721	A	G
3	rs6766369	56180741	T	A
3	rs17235410	56180887	T	C
3	rs17288707	56180888	T	C
3	rs4974170	56181178	T	A
3	rs114936922	56181303	G	A
3	rs145107162	56181507	T	A
3	rs73078496	56181729	A	C
3	rs563941123	56181901	A	G
3	rs536002680	56182123	G	A
3	rs114976104	56182203	A	T
3	rs149221672	56182335	G	A
3	rs113001686	56182602	T	C
3	rs6788505	56182665	T	C
3	rs546785614	56182677	A	C
3	rs201037976	56183031	G	T
3	rs186918021	56183065	A	G
3	rs200176349	56183066	T	C
3	rs186413811	56183718	T	C
3	rs10510782	56183800	A	G
3	rs4974171	56183985	C	T
3	rs149743948	56184048	G	A
3	rs188483346	56184462	G	T
3	rs9824306	56184678	C	T
3	rs79987842	56185264	T	C
3	rs182749257	56185278	G	A
3	rs187775352	56185383	C	T
3	rs192396316	56185493	A	G
3	rs574782311	56185663	T	C
3	rs189395763	56185715	G	A
3	rs142040995	56185827	G	A
3	rs189237142	56185976	C	T
3	rs1352009	56186069	T	C
3	rs553578471	56186104	A	G
3	rs17825302	56186105	A	G
3	rs1352010	56186236	G	A
3	rs150265424	56186499	C	G
3	rs115495030	56186520	G	C
3	rs9848499	56186528	G	A
3	rs553070414	56186617	G	A
3	rs75884316	56187027	T	C
3	rs189930276	56187180	G	T
3	rs73080403	56187447	A	G
3	rs191033712	56187848	A	G
3	rs149691968	56187873	C	T
3	rs577334105	56187976	C	T
3	rs546585682	56188479	T	C
3	rs528512472	56188574	T	A
3	rs537165498	56188707	A	G
3	rs73080405	56188754	C	T
3	rs146863843	56189002	C	T
3	rs9873343	56189053	T	C
3	rs1485672	56189133	T	G
3	rs557199433	56189162	T	C
3	rs56317923	56189413	G	T
3	rs189326336	56189418	A	G
3	rs112210664	56189534	G	C
3	rs1352011	56189569	C	T
3	rs56141852	56189631	A	G
3	rs539905199	56189738	A	T
3	rs546733384	56189952	C	T
3	rs569550790	56190058	T	C
3	rs9823389	56190097	T	C
3	rs533889517	56190144	G	A
3	rs73080407	56190446	G	C
3	rs73080408	56190559	A	G
3	rs184071160	56190724	T	C
3	rs576112169	56190767	C	T
3	rs189096076	56190940	A	G
3	rs527484815	56190983	A	C
3	rs532322221	56191126	G	A
3	rs191793754	56191152	G	C
3	rs546984441	56191265	C	T
3	rs2171073	56191328	A	G
3	rs556917243	56191568	G	A
3	rs562806147	56191584	A	T
3	rs554854679	56192435	A	G
3	rs1352012	56192540	C	T
3	rs548536465	56192673	C	T
3	rs568339712	56192733	C	T
3	rs538757853	56192772	A	C
3	rs1352013	56192791	G	T
3	rs115395053	56192792	C	G
3	rs1352014	56192884	A	T
3	rs532104988	56193029	T	G
3	rs559474903	56193133	G	T
3	rs6780051	56193150	T	G
3	rs116664646	56193188	G	A
3	rs1564906	56193214	T	C
3	rs574525803	56193390	A	C
3	rs1564907	56193500	T	C
3	rs559536200	56193616	A	G
3	rs11716632	56193660	G	A
3	rs185002035	56193724	T	C
3	rs532449335	56193843	C	T
3	rs12636541	56193904	T	A
3	rs193036863	56193983	G	T
3	rs11917679	56194236	A	G
3	rs148044386	56194395	C	T
3	rs537291918	56194516	T	C
3	rs557936264	56195125	T	C
3	rs4393875	56195166	G	T
3	rs560000303	56195189	C	T
3	rs28823346	56195363	C	T
3	rs114720635	56195664	C	G
3	rs1843391	56195682	A	G
3	rs1601451	56195701	C	T
3	rs541862393	56195782	T	C
3	rs13088316	56195935	T	C
3	rs149814721	56195956	T	C
3	rs1825560	56196207	A	T
3	rs112821611	56196341	G	A
3	rs115575535	56196603	T	C
3	rs115800972	56196653	A	G
3	rs9877547	56196730	A	T
3	rs189826189	56196775	T	A
3	rs2316475	56197110	C	T
3	rs2316476	56197188	C	T
3	rs183740556	56197209	T	G
3	rs188327482	56197332	T	G
3	rs193283624	56197480	A	G
3	rs11712407	56197528	T	C
3	rs184697530	56197631	C	T
3	rs575807132	56197661	G	T
3	rs2316477	56197899	A	G
3	rs2316478	56197929	A	G
3	rs2316479	56197998	A	T
3	rs2316480	56198099	A	G
3	rs7636352	56198361	T	C
3	rs7633985	56198457	G	A
3	rs532395529	56198487	A	T
3	rs552392831	56198497	C	T
3	rs7644153	56198498	G	A
3	rs183468540	56198536	C	T
3	rs7644257	56198612	G	A
3	rs538884424	56198680	T	C
3	rs1452214	56199057	A	T
3	rs11917333	56199250	C	G
3	rs12491217	56199355	A	T
3	rs1839953	56199401	C	G
3	rs12487839	56199497	T	C
3	rs542269435	56199521	A	C
3	rs1376978	56199723	T	C
3	rs2316481	56199963	A	G
3	rs550533660	56200102	C	T
3	rs190863727	56200126	A	C
3	rs2316482	56200301	G	A
3	rs76332336	56200461	C	T
3	rs182907314	56200785	C	T
3	rs965961	56200887	A	G
3	rs12635356	56201105	T	C
3	rs77921323	56201322	A	G
3	rs143594985	56201346	C	T
3	rs6810099	56201476	T	G
3	rs6445768	56201643	C	T
3	rs183664718	56202236	A	G
3	rs187544823	56202303	C	T
3	rs6787104	56202480	T	G
3	rs544669453	56202553	A	G
3	rs181620081	56202943	G	T
3	rs184349199	56203349	G	A
3	rs13100274	56203608	A	G
3	rs62255424	56203663	T	C
3	rs529451779	56203756	T	C
3	rs13061756	56203847	C	A
3	rs559926856	56203932	G	A
3	rs190782260	56204312	T	G
3	rs534052158	56204513	C	T
3	rs147301959	56204773	T	C
3	rs140966738	56204871	T	C
3	rs369405504	56204937	T	C
3	rs142320403	56204940	A	G
3	rs534945836	56204968	G	A
3	rs552888509	56204983	T	C
3	rs139235422	56205035	A	G
3	rs13091032	56205139	T	C
3	rs72870171	56205166	T	A
3	rs531202026	56205308	A	C
3	rs574320390	56205871	T	C
3	rs543580637	56205908	C	G
3	rs146158079	56206198	C	T
3	rs1376980	56206260	A	G
3	rs11716452	56206313	G	C
3	rs191677366	56206325	A	T
3	rs2101321	56206591	C	T
3	rs542141661	56206655	A	G
3	rs563297251	56206863	G	T
3	rs9827698	56207008	T	A
3	rs6786348	56207010	C	A
3	rs573021941	56207144	C	T
3	rs6804221	56207448	C	T
3	rs559591672	56207519	T	C
3	rs6764295	56207634	A	G
3	rs76369011	56207720	A	G
3	rs9311598	56207809	G	C
3	rs73078528	56207996	A	T
3	rs60384923	56208008	G	T
3	rs13097517	56208034	A	G
3	rs7634869	56208172	C	T
3	rs566436616	56208252	T	G
3	rs138516289	56208362	C	A
3	rs13098091	56208486	A	C
3	rs575955266	56208599	A	T
3	rs2200433	56208917	G	A
3	rs78776925	56208991	G	C
3	rs141992658	56209128	C	T
3	rs10510783	56209141	G	A
3	rs2046450	56209658	A	G
3	rs2046451	56209729	T	C
3	rs538377293	56210039	A	G
3	rs116607006	56210502	T	A
3	rs190477305	56210714	C	T
3	rs6445769	56210847	A	T
3	rs571725553	56210854	G	T
3	rs6445770	56211104	A	G
3	rs563566806	56211761	A	G
3	rs565317809	56212830	T	G
3	rs181723649	56212847	A	G
3	rs6763791	56213170	A	G
3	rs6788949	56213177	T	C
3	rs565715946	56213183	A	G
3	rs534315222	56213189	G	A
3	rs61689518	56213218	T	C
3	rs530155618	56213500	G	C
3	rs4974173	56213648	A	G
3	rs182133281	56213664	G	T
3	rs2873169	56213732	A	G
3	rs73834604	56213923	A	G
3	rs6445771	56213930	C	G
3	rs1376983	56214080	T	G
3	rs552500782	56214149	T	C
3	rs11719428	56214279	A	C
3	rs72870196	56214448	A	G
3	rs534841508	56214547	C	T
3	rs193126607	56215215	A	G
3	rs28583826	56215445	G	T
3	rs6764950	56215474	C	T
3	rs144289542	56215518	A	G
3	rs1376984	56215601	A	G
3	rs559824957	56215912	T	C
3	rs141092124	56216007	T	G
3	rs184692066	56216083	C	T
3	rs1452216	56216380	A	C
3	rs116828603	56216381	A	G
3	rs11914695	56216526	T	C
3	rs562369579	56216593	C	T
3	rs575795661	56217054	C	T
3	rs7616016	56217171	C	T
3	rs540489369	56217209	C	G
3	rs724929	56217454	C	A
3	rs569343077	56217728	T	C
3	rs77155687	56217754	A	T
3	rs1349616	56217795	G	A
3	rs755321	56218384	G	C
3	rs755322	56218516	T	C
3	rs80214905	56218575	T	C
3	rs78995011	56218664	T	C
3	rs78653958	56218665	A	G
3	rs1078310	56218725	G	C
3	rs574799009	56218849	C	G
3	rs1078309	56218889	C	T
3	rs4974175	56219210	T	C
3	rs191325809	56219560	C	T
3	rs554837791	56219698	C	T
3	rs78970974	56219748	T	A
3	rs563423603	56219840	C	G
3	rs6776414	56219864	A	T
3	rs6779122	56219879	T	A
3	rs6779216	56219932	T	C
3	rs191792603	56219992	A	T
3	rs182732430	56220280	C	T
3	rs6782034	56220373	C	T
3	rs138846451	56220608	A	G
3	rs114597719	56220647	T	C
3	rs183666381	56220691	C	T
3	rs4974119	56220713	T	C
3	rs28655135	56220714	T	C
3	rs4974120	56220993	C	T
3	rs4974121	56221062	C	G
3	rs2316483	56221147	T	C
3	rs4974123	56221217	C	T
3	rs116121443	56221333	G	T
3	rs116376247	56221462	A	G
3	rs4974176	56221607	G	T
3	rs4974177	56221690	T	A
3	rs148082322	56221710	A	G
3	rs74920130	56222265	G	T
3	rs181608985	56222570	A	G
3	rs553762053	56222827	C	T
3	rs189536309	56222832	C	G
3	rs60383545	56223115	C	T
3	rs185429505	56223219	T	C
3	rs141439010	56223338	C	A
3	rs7628255	56223384	G	A
3	rs1466178	56223717	T	C
3	rs542339547	56223939	A	G
3	rs531399804	56224041	G	A
3	rs6783356	56224087	A	G
3	rs6786058	56224301	A	G
3	rs73078547	56224807	T	G
3	rs549497286	56225085	A	G
3	rs567292837	56225283	A	G
3	rs9830173	56225329	C	G
3	rs561017167	56225509	T	C
3	rs117087082	56225657	T	C
3	rs142888201	56225709	T	C
3	rs7613726	56225903	G	C
3	rs75696950	56225996	C	T
3	rs7635184	56226041	G	A
3	rs187746789	56226445	T	C
3	rs76208515	56226476	T	C
3	rs149656000	56226716	C	G
3	rs559501408	56226798	T	C
3	rs115585692	56226802	G	A
3	rs558503386	56226894	A	G
3	rs1032139	56227039	G	C
3	rs550083072	56227054	G	T
3	rs72871533	56227125	A	G
3	rs552215881	56227139	C	T
3	rs559374724	56227230	A	G
3	rs111293285	56227280	A	G
3	rs191671298	56227348	T	C
3	rs1825561	56227418	T	C
3	rs182075702	56227472	A	T
3	rs146882523	56227497	T	C
3	rs1825562	56227517	C	A
3	rs190213921	56227604	A	C
3	rs547831488	56227770	A	C
3	rs116563334	56227893	A	G
3	rs180897957	56227894	C	T
3	rs9817254	56227922	T	C
3	rs34027389	56228358	A	G
3	rs115132681	56228371	A	G
3	rs4974178	56228392	A	G
3	rs12486927	56228498	A	G
3	rs139012510	56228634	C	T
3	rs540040717	56228818	C	T
3	rs114654978	56228852	A	G
3	rs138218124	56228903	A	G
3	rs149498019	56229183	T	C
3	rs6803165	56229305	A	G
3	rs116795415	56229332	A	G
3	rs144048485	56229367	G	A
3	rs530706532	56229552	T	C
3	rs557305562	56229558	C	T
3	rs191870498	56230103	G	A
3	rs139080862	56230276	A	G
3	rs116656447	56230303	G	A
3	rs187555373	56230612	G	T
3	rs533356543	56230654	G	A
3	rs529362400	56230786	G	A
3	rs182675176	56230789	A	T
3	rs4974179	56230867	T	C
3	rs530510380	56230905	T	C
3	rs116410999	56230954	A	C
3	rs4974124	56231259	T	C
3	rs190712478	56231499	T	A
3	rs6786714	56231518	T	C
3	rs13087905	56231598	A	G
3	rs142328290	56231883	A	G
3	rs75823507	56232074	G	A
3	rs17732598	56232234	G	A
3	rs9839130	56232260	C	T
3	rs565460439	56232421	A	C
3	rs116254709	56232498	T	C
3	rs548065407	56232499	A	G
3	rs188063318	56232564	T	C
3	rs569790295	56232731	G	C
3	rs74531228	56232738	C	T
3	rs147630874	56232746	C	T
3	rs1452207	56232855	C	T
3	rs1452206	56233022	A	G
3	rs192453920	56233175	T	C
3	rs12639313	56233180	T	A
3	rs183792021	56233259	A	G
3	rs923129	56233274	A	G
3	rs114122955	56233577	G	C
3	rs77881794	56233739	A	G
3	rs544109384	56233833	A	G
3	rs4974180	56234135	C	T
3	rs558654064	56234461	A	G
3	rs559068510	56234725	T	C
3	rs141994687	56234761	C	T
3	rs982860	56234767	T	G
3	rs991334	56234783	T	C
3	rs991335	56234932	A	G
3	rs554759441	56235039	C	T
3	rs561450346	56235356	C	T
3	rs139845322	56235401	A	C
3	rs7641482	56235404	G	T
3	rs1452205	56235406	C	T
3	rs7628015	56235603	A	C
3	rs7649615	56235770	G	A
3	rs553256021	56236107	A	G
3	rs1452203	56236218	C	T
3	rs9880997	56236557	C	T
3	rs529150059	56236567	T	C
3	rs139989414	56236695	G	T
3	rs55849756	56236729	T	C
3	rs191673978	56236765	G	T
3	rs9865282	56236792	A	G
3	rs115610599	56236794	C	G
3	rs13324556	56237286	A	G
3	rs4318528	56237417	A	G
3	rs2167620	56237616	T	C
3	rs17634512	56237810	A	C
3	rs540718862	56237873	C	T
3	rs6802107	56237903	A	T
3	rs549121856	56237911	C	T
3	rs13096822	56237936	G	C
3	rs188607604	56238037	A	G
3	rs536472339	56238061	C	A
3	rs151226675	56238075	A	G
3	rs145461753	56238134	C	T
3	rs9880422	56238195	C	A
3	rs13097694	56238206	C	G
3	rs9843455	56238406	T	G
3	rs17553133	56238470	T	A
3	rs144702357	56238568	G	T
3	rs4974181	56238573	T	C
3	rs117852151	56238593	A	G
3	rs181232816	56238676	A	G
3	rs538597142	56238678	T	G
3	rs138373740	56238795	T	C
3	rs572201526	56238809	A	G
3	rs528590547	56239019	G	T
3	rs2316484	56239103	C	T
3	rs12492055	56239203	T	G
3	rs189984600	56239262	T	C
3	rs116100711	56239376	A	C
3	rs79159539	56239461	G	A
3	rs116315937	56239505	A	G
3	rs982477	56239573	T	C
3	rs76409045	56239759	T	C
3	rs140134616	56239962	A	T
3	rs7610622	56240117	C	T
3	rs112678495	56240228	C	T
3	rs113668819	56240230	T	C
3	rs200661410	56240232	T	C
3	rs112407779	56240234	T	C
3	rs6763223	56240424	G	A
3	rs190839168	56240435	C	T
3	rs180940334	56240542	G	A
3	rs6774658	56240826	A	G
3	rs75915515	56240832	C	T
3	rs10510784	56240977	G	T
3	rs185163706	56241214	A	G
3	rs10433620	56241274	A	C
3	rs10433621	56241288	C	T
3	rs561522698	56241319	G	A
3	rs9821284	56241391	G	A
3	rs2167619	56241461	C	T
3	rs145595640	56241494	G	A
3	rs116281596	56241522	A	C
3	rs9859491	56241615	A	C
3	rs572636965	56241869	A	G
3	rs2123182	56241912	G	A
3	rs191537231	56241995	C	A
3	rs114297973	56242001	C	T
3	rs17235431	56242176	C	T
3	rs35138614	56242349	A	G
3	rs146479934	56242398	T	A
3	rs574958807	56242543	C	T
3	rs6800915	56242724	A	G
3	rs562187468	56242754	A	C
3	rs115324274	56242770	T	C
3	rs6801004	56242801	A	G
3	rs116489871	56242907	T	C
3	rs13084765	56243087	T	G
3	rs62253566	56243161	A	C
3	rs6801342	56243172	T	A
3	rs10433552	56243207	T	C
3	rs117227362	56243270	G	C
3	rs150300009	56243590	C	A
3	rs137951163	56243635	G	T
3	rs555525661	56243774	A	G
3	rs147544212	56243907	G	A
3	rs115569879	56243941	T	C
3	rs11707901	56244163	C	T
3	rs184414238	56244174	T	C
3	rs189518207	56244269	C	T
3	rs117769812	56244482	C	G
3	rs531893064	56244671	G	T
3	rs545024090	56244691	A	G
3	rs73080534	56244701	C	T
3	rs17056646	56244784	T	C
3	rs567328746	56244847	C	T
3	rs9824530	56245027	T	C
3	rs190764246	56245085	C	T
3	rs9824691	56245095	C	T
3	rs573761265	56245160	G	T
3	rs9842348	56245230	G	A
3	rs4974182	56245414	C	T
3	rs560784878	56245537	G	A
3	rs142371665	56245555	C	T
3	rs140977919	56245741	T	C
3	rs186364833	56245758	T	C
3	rs9847090	56245845	T	A
3	rs78554658	56245846	G	C
3	rs9809991	56245875	C	G
3	rs118129962	56245897	A	C
3	rs191317894	56245902	A	G
3	rs9810412	56246302	T	C
3	rs116405379	56246499	T	C
3	rs191009834	56246520	C	T
3	rs141997889	56246524	G	A
3	rs186803494	56246657	C	A
3	rs4974183	56246776	G	A
3	rs535177062	56246818	T	C
3	rs79211524	56246822	C	T
3	rs34235403	56246969	T	C
3	rs138567310	56246987	T	A
3	rs376036597	56247121	A	G
3	rs111388129	56247129	T	C
3	rs143947005	56247206	A	G
3	rs9815714	56247212	A	G
3	rs62253567	56247263	A	G
3	rs6771628	56247400	C	T
3	rs188984224	56247424	A	G
3	rs144213477	56247438	A	G
3	rs6805098	56247466	T	C
3	rs6445772	56247571	C	G
3	rs139976933	56247774	A	G
3	rs142242261	56247795	C	G
3	rs9867542	56247851	A	G
3	rs575567003	56247857	T	C
3	rs6445773	56247866	T	C
3	rs6445774	56247919	T	C
3	rs139162567	56247926	C	T
3	rs6445775	56248034	A	G
3	rs549071923	56248127	T	C
3	rs111628669	56248133	T	C
3	rs535902953	56248223	A	G
3	rs56964695	56248348	C	T
3	rs55920636	56248364	T	C
3	rs59723400	56248369	C	T
3	rs548670602	56248391	C	T
3	rs568958250	56248400	C	A
3	rs537526491	56248406	T	G
3	rs551640701	56248417	T	A
3	rs150421694	56248430	C	G
3	rs111509663	56248661	T	A
3	rs149778574	56248752	C	T
3	rs560435015	56248824	T	C
3	rs28780379	56248838	T	C
3	rs4339082	56249045	A	G
3	rs190474757	56249114	G	A
3	rs577687967	56249128	T	C
3	rs4476474	56249191	T	G
3	rs144643882	56249255	T	C
3	rs182749189	56249256	A	G
3	rs530826578	56249381	C	A
3	rs4425224	56249398	C	A
3	rs547654296	56249406	A	G
3	rs9818484	56249567	C	T
3	rs4585163	56249581	G	A
3	rs112737534	56249681	T	C
3	rs574153041	56249739	T	C
3	rs111456882	56249776	C	G
3	rs9840027	56249778	T	A
3	rs376322282	56249830	C	A
3	rs181326290	56249860	C	A
3	rs9878055	56249866	T	C
3	rs532255584	56250030	G	A
3	rs182623657	56250062	A	G
3	rs150261944	56250114	T	A
3	rs577318174	56250197	C	T
3	rs80130948	56250237	A	G
3	rs148968939	56250280	A	C
3	rs142850000	56250447	C	T
3	rs141680581	56250458	G	A
3	rs75497145	56250556	A	G
3	rs141424395	56250637	C	T
3	rs146791713	56250828	G	A
3	rs543498190	56250844	A	G
3	rs192188667	56250868	T	C
3	rs149500194	56250900	T	C
3	rs28829645	56251098	G	T
3	rs7626017	56251171	A	G
3	rs568049295	56251342	A	G
3	rs28888991	56251416	T	C
3	rs112830258	56251434	A	T
3	rs28766049	56251442	G	A
3	rs553143626	56251501	C	T
3	rs151315545	56251864	A	G
3	rs6770764	56251898	G	C
3	rs6794583	56251906	A	G
3	rs6794606	56251966	T	G
3	rs543869656	56252086	T	C
3	rs528699364	56252241	C	T
3	rs570115748	56252323	G	A
3	rs555254160	56252454	G	A
3	rs575648977	56252503	G	A
3	rs181602389	56252548	A	G
3	rs9834432	56252568	C	T
3	rs573241973	56252658	T	C
3	rs542451338	56252668	A	G
3	rs562140672	56252677	C	T
3	rs12486948	56252719	A	G
3	rs146600182	56252725	C	T
3	rs55853651	56252743	G	A
3	rs690223	56252770	G	A
3	rs13092369	56252813	C	T
3	rs13069942	56252828	T	G
3	rs374454474	56252884	A	G
3	rs555790363	56252913	G	A
3	rs55928895	56252990	T	G
3	rs148917262	56253029	C	G
3	rs538840582	56253056	A	C
3	rs13070591	56253180	T	G
3	rs13070314	56253206	T	C
3	rs182118951	56253346	C	T
3	rs112607571	56253431	C	T
3	rs578227889	56253503	A	C
3	rs1994295	56253555	A	G
3	rs1994294	56253677	C	T
3	rs148098432	56253925	C	A
3	rs191665716	56253943	C	T
3	rs143706262	56254096	G	C
3	rs537942683	56254106	T	C
3	rs13323783	56254133	G	A
3	rs4974184	56254561	A	G
3	rs546621423	56254616	T	C
3	rs73080543	56254670	G	A
3	rs13061788	56254813	G	T
3	rs139098220	56255094	T	C
3	rs115643506	56255187	T	G
3	rs114191404	56255188	T	A
3	rs115235348	56255189	C	A
3	rs558551222	56255277	C	G
3	rs9834759	56255803	A	G
3	rs144491235	56255864	A	G
3	rs111674193	56255920	A	G
3	rs191299695	56256168	T	C
3	rs183519150	56256423	T	C
3	rs1901554	56256543	T	C
3	rs574170388	56256625	C	T
3	rs9311599	56256627	G	A
3	rs140494805	56256675	C	A
3	rs188599562	56256732	C	T
3	rs150436025	56256735	C	T
3	rs138134636	56256774	C	G
3	rs185271210	56256775	T	C
3	rs17235445	56256822	C	T
3	rs566211030	56256833	T	C
3	rs545683954	56256842	G	A
3	rs1452217	56257202	T	C
3	rs182297055	56257230	G	T
3	rs138931380	56257432	C	T
3	rs57907916	56257447	G	A
3	rs79907411	56257458	T	G
3	rs116989328	56257523	G	C
3	rs535392292	56257544	T	G
3	rs190843232	56257650	T	C
3	rs77005393	56257748	C	T
3	rs185257578	56258017	C	A
3	rs1452218	56258061	T	G
3	rs1452219	56258191	T	A
3	rs1452220	56258327	A	G
3	rs563931636	56258473	A	G
3	rs12490280	56258565	C	T
3	rs73080547	56258688	T	C
3	rs12493980	56258725	A	T
3	rs1564908	56258799	C	T
3	rs188548223	56258905	T	C
3	rs11712770	56259172	G	T
3	rs73080550	56259183	T	C
3	rs560020913	56259219	G	A
3	rs143946017	56259423	G	A
3	rs75467086	56259447	C	T
3	rs575451387	56259507	A	G
3	rs192352266	56259557	C	T
3	rs183739262	56259582	G	A
3	rs11709589	56259725	T	C
3	rs59521033	56259865	C	T
3	rs977313	56259872	A	T
3	rs142851718	56259932	A	G
3	rs79518051	56259948	C	A
3	rs529217642	56260028	A	T
3	rs75346348	56260032	C	T
3	rs1485677	56260323	G	A
3	rs544921813	56260339	G	C
3	rs1485678	56260448	C	G
3	rs147887576	56260451	A	T
3	rs1485679	56260489	G	A
3	rs527910223	56260702	T	C
3	rs4974185	56260717	C	T
3	rs79803145	56260719	G	C
3	rs1452208	56260841	A	G
3	rs185057045	56260963	T	C
3	rs80153101	56261033	G	A
3	rs80260768	56261129	G	A
3	rs141566378	56261191	C	T
3	rs1452209	56261306	C	G
3	rs75387841	56261326	T	C
3	rs1452210	56261365	G	A
3	rs565413026	56261421	A	G
3	rs116288106	56261480	C	T
3	rs181862896	56261582	C	A
3	rs116183746	56261827	C	G
3	rs80337357	56262166	T	C
3	rs530347964	56262214	T	C
3	rs12490423	56262217	C	T
3	rs77538585	56262220	A	T
3	rs144768742	56262622	G	A
3	rs544037839	56262911	A	C
3	rs114808632	56263136	C	T
3	rs1452211	56263256	T	C
3	rs187305216	56263425	G	A
3	rs9844806	56263486	T	C
3	rs559576502	56263487	A	G
3	rs4974186	56263534	G	T
3	rs143585547	56263570	C	T
3	rs375261371	56263702	C	T
3	rs190994970	56263724	C	T
3	rs538295764	56263863	G	C
3	rs6782312	56263950	G	A
3	rs112582428	56264055	A	G
3	rs535749139	56264080	A	G
3	rs138715347	56264091	C	A
3	rs116597901	56264451	T	G
3	rs77027970	56264491	C	T
3	rs544179041	56264667	A	G
3	rs546668862	56264724	C	T
3	rs6445777	56264729	T	C
3	rs184643881	56264787	C	G
3	rs73080560	56264829	G	A
3	rs9874512	56264986	C	T
3	rs2316861	56265108	T	A
3	rs148169139	56265330	T	C
3	rs180998343	56265721	C	G
3	rs114566728	56265786	A	T
3	rs114649166	56265952	T	C
3	rs553944569	56266077	A	T
3	rs9880047	56266100	T	G
3	rs139239434	56266143	T	C
3	rs545309574	56266338	G	A
3	rs181190182	56266387	A	C
3	rs190453389	56266617	A	C
3	rs142246226	56266735	C	T
3	rs146720268	56266737	A	C
3	rs536355809	56266781	C	T
3	rs12488385	56266803	A	G
3	rs186262706	56266917	T	C
3	rs531970235	56267236	G	A
3	rs187531042	56267303	T	C
3	rs11130503	56267580	A	G
3	rs556257829	56267665	G	A
3	rs35721039	56267809	T	C
3	rs116702533	56267841	A	C
3	rs62253585	56267866	G	C
3	rs545256364	56268094	A	G
3	rs187021020	56268116	A	G
3	rs7621613	56268327	G	C
3	rs190710343	56268621	C	G
3	rs9867216	56268744	C	T
3	rs147471348	56268888	G	A
3	rs9867636	56268993	A	T
3	rs551878095	56269245	C	T
3	rs9810491	56269276	G	A
3	rs547732	56269376	C	T
3	rs567524571	56269733	A	C
3	rs1947347	56269810	G	A
3	rs181319244	56269916	T	C
3	rs4974125	56269980	T	G
3	rs9872982	56269988	C	T
3	rs535135655	56270140	C	T
3	rs4974187	56270272	C	T
3	rs4974126	56270301	A	G
3	rs7639236	56270302	G	A
3	rs9873480	56270338	C	T
3	rs9816050	56270528	C	A
3	rs140315446	56270567	A	G
3	rs576986399	56270946	A	C
3	rs143093611	56270994	G	A
3	rs182109185	56271033	A	G
3	rs151138979	56271218	C	T
3	rs546941948	56271279	T	C
3	rs534892572	56271491	T	C
3	rs183163617	56271557	T	C
3	rs538769358	56271688	G	T
3	rs188279686	56271715	A	G
3	rs11709185	56271811	G	A
3	rs1452222	56271850	C	A
3	rs2123184	56271889	C	T
3	rs116576191	56272000	T	G
3	rs540286670	56272029	T	G
3	rs375295048	56272058	G	A
3	rs114120978	56272103	A	G
3	rs569437924	56272496	T	C
3	rs112607084	56272530	T	C
3	rs78910754	56272735	T	C
3	rs545487429	56273080	C	A
3	rs181139160	56273081	T	C
3	rs530830776	56273300	A	T
3	rs552070714	56273310	T	C
3	rs556088800	56273483	A	G
3	rs189951042	56273493	G	C
3	rs11926826	56273512	A	C
3	rs2053956	56273597	A	G
3	rs73082442	56273743	T	C
3	rs11719222	56273752	T	C
3	rs76017375	56273902	T	C
3	rs79403615	56273909	A	T
3	rs187194876	56273931	A	G
3	rs541271142	56274047	A	G
3	rs689919	56274114	G	A
3	rs190930948	56274190	A	G
3	rs527981415	56274357	C	T
3	rs190367520	56274510	C	A
3	rs549643525	56274564	G	C
3	rs76230523	56274649	C	A
3	rs7645684	56274790	A	G
3	rs188809537	56274840	G	A
3	rs9879781	56274895	T	G
3	rs551819197	56275228	G	A
3	rs7626886	56275241	T	C
3	rs7627149	56275541	T	C
3	rs183471896	56275550	C	A
3	rs572585243	56275594	G	T
3	rs12629146	56276046	A	G
3	rs12634374	56276213	G	A
3	rs566465674	56276286	A	G
3	rs183741777	56276705	T	C
3	rs13065887	56276970	T	G
3	rs577118136	56277164	A	G
3	rs17235452	56277184	C	T
3	rs572718556	56277225	A	G
3	rs533272693	56277482	A	C
3	rs4974127	56277721	T	C
3	rs75535624	56277758	G	A
3	rs80137957	56277803	A	C
3	rs148657027	56277917	C	T
3	rs4974128	56278016	T	C
3	rs142168392	56278219	A	G
3	rs537961684	56278448	T	C
3	rs7650293	56278506	C	T
3	rs573856173	56278559	A	C
3	rs7636668	56278593	T	C
3	rs59079055	56278755	G	A
3	rs549670200	56279019	A	G
3	rs11922083	56279032	C	G
3	rs78609180	56279055	T	C
3	rs149180045	56279148	T	C
3	rs544192990	56279338	C	T
3	rs143335561	56279413	C	T
3	rs7653453	56279415	G	T
3	rs185488697	56279577	T	C
3	rs531382296	56279647	A	C
3	rs571183312	56279650	T	C
3	rs7653658	56279664	C	T
3	rs7653768	56279779	C	T
3	rs13064390	56279928	C	A
3	rs189799115	56279937	C	G
3	rs574323557	56279948	T	A
3	rs186352014	56280014	A	G
3	rs527260060	56280021	T	A
3	rs13065094	56280058	A	G
3	rs11130504	56280163	G	A
3	rs13065193	56280316	T	C
3	rs545408171	56280691	A	G
3	rs565559607	56280810	G	T
3	rs138650433	56280933	G	A
3	rs568044773	56281428	T	G
3	rs560571878	56281645	G	A
3	rs528402760	56282154	A	G
3	rs187567436	56282297	A	T
3	rs13077676	56282484	T	C
3	rs562896836	56282485	A	G
3	rs13077690	56282516	T	C
3	rs539143073	56282827	G	T
3	rs17216573	56282978	C	T
3	rs189071527	56283053	C	T
3	rs548382889	56283393	G	A
3	rs568280428	56283394	C	T
3	rs539055172	56283446	T	C
3	rs553081662	56283447	A	G
3	rs151152894	56283455	A	G
3	rs552291683	56283527	C	T
3	rs149864741	56283652	T	C
3	rs11718962	56283664	A	G
3	rs11130505	56284029	A	G
3	rs17235466	56284305	A	G
3	rs541955102	56284313	C	T
3	rs531057697	56284435	C	T
3	rs145666890	56284474	C	T
3	rs138341709	56284479	C	G
3	rs35659930	56284482	A	T
3	rs62253587	56284547	T	C
3	rs189728199	56284601	A	G
3	rs6794479	56284784	T	C
3	rs143229318	56284918	A	T
3	rs560762132	56285016	C	G
3	rs141343470	56285425	T	G
3	rs75858624	56285478	T	C
3	rs138070855	56285817	C	G
3	rs1545920	56286046	T	A
3	rs190540760	56286063	A	G
3	rs149700801	56286301	G	A
3	rs144441167	56286451	C	A
3	rs557418621	56286517	C	T
3	rs4974188	56286627	A	G
3	rs560688603	56286826	G	A
3	rs375974911	56287328	T	C
3	rs901151	56287524	A	G
3	rs558147148	56287626	C	G
3	rs571521802	56287640	C	T
3	rs12485548	56287769	C	T
3	rs12495038	56287771	G	C
3	rs529691806	56288214	A	G
3	rs13081691	56288219	A	G
3	rs75186003	56288228	T	G
3	rs13081402	56288250	A	C
3	rs62253588	56288310	A	C
3	rs2167617	56288321	T	C
3	rs534174485	56288364	C	T
3	rs183226045	56288468	A	G
3	rs140978192	56288475	G	T
3	rs545714237	56288572	C	T
3	rs2123178	56288610	G	A
3	rs12630006	56288897	A	T
3	rs192159557	56288963	A	G
3	rs184421528	56289269	C	T
3	rs534924012	56289287	C	G
3	rs577020767	56289436	A	G
3	rs545776045	56289476	C	T
3	rs1869157	56289514	G	C
3	rs189522204	56289613	T	C
3	rs145924170	56289623	G	T
3	rs148259592	56289708	T	C
3	rs74903053	56289740	A	G
3	rs534862293	56289822	C	G
3	rs35110829	56289900	C	G
3	rs184456968	56290245	G	A
3	rs11130506	56290330	G	C
3	rs9822225	56290474	T	C
3	rs6766633	56290991	C	A
3	rs34770968	56291015	G	C
3	rs6790475	56291133	G	A
3	rs6781843	56291134	C	T
3	rs690515	56291187	A	G
3	rs6769152	56291210	C	T
3	rs6784402	56291235	T	C
3	rs34392996	56291697	G	T
3	rs76017239	56291822	A	G
3	rs553027343	56292120	A	G
3	rs34484508	56292194	C	T
3	rs544884728	56292198	A	G
3	rs559968251	56292227	A	G
3	rs149298706	56292437	A	G
3	rs182094397	56292503	G	A
3	rs555625622	56292555	G	C
3	rs578254708	56292648	G	C
3	rs187245756	56292745	C	T
3	rs13068081	56292829	C	A
3	rs145932926	56293163	A	G
3	rs6770399	56293247	G	A
3	rs9842284	56293675	A	T
3	rs185725193	56293904	G	A
3	rs576039612	56294141	T	C
3	rs192761246	56294222	T	C
3	rs144712472	56294413	T	C
3	rs73082476	56294560	C	T
3	rs531156202	56294696	C	T
3	rs181123700	56295059	A	G
3	rs77070333	56295164	T	C
3	rs140262198	56295442	A	G
3	rs62253611	56295479	T	C
3	rs530148562	56295500	A	G
3	rs190214336	56295528	A	C
3	rs73082478	56295551	A	G
3	rs138049211	56295688	C	G
3	rs559590424	56295953	T	C
3	rs13086809	56295967	G	A
3	rs58413645	56295989	T	G
3	rs187386423	56296203	A	T
3	rs568169722	56296288	C	G
3	rs573057997	56296643	A	T
3	rs180922971	56296788	A	C
3	rs150877786	56297055	G	A
3	rs190352910	56297277	T	C
3	rs145408427	56297359	T	C
3	rs13093755	56297403	G	A
3	rs4974129	56297764	A	G
3	rs543891438	56297792	C	T
3	rs550680932	56298015	A	G
3	rs4974130	56298138	C	T
3	rs191887343	56298160	T	A
3	rs546910354	56298390	T	C
3	rs144634601	56298391	A	G
3	rs148897181	56298552	A	G
3	rs35341271	56298639	C	T
3	rs192437785	56298796	T	A
3	rs373669137	56298807	G	A
3	rs2316893	56298845	G	A
3	rs2316894	56299005	C	T
3	rs183731063	56299081	T	A
3	rs186648079	56299188	T	A
3	rs56135751	56299694	G	A
3	rs13078749	56299985	C	A
3	rs116319069	56300051	T	C
3	rs71617291	56300181	C	T
3	rs542563813	56300228	T	G
3	rs562342688	56300229	T	G
3	rs565491522	56300245	A	G
3	rs66697960	56300284	A	G
3	rs182056779	56300304	A	G
3	rs558463670	56300448	A	G
3	rs6445778	56300450	A	G
3	rs560921350	56300957	A	C
3	rs35102305	56300998	T	C
3	rs11718248	56300999	A	G
3	rs35215252	56301105	T	C
3	rs554491081	56301220	C	G
3	rs150823670	56301466	A	G
3	rs11923324	56301478	T	C
3	rs551951996	56301497	C	T
3	rs567969020	56301559	A	G
3	rs11919263	56301626	C	T
3	rs11919266	56301634	T	C
3	rs558269048	56301641	C	T
3	rs140288781	56301887	G	A
3	rs12633004	56302188	A	G
3	rs78059712	56302364	A	C
3	rs1470802	56302401	G	A
3	rs35520773	56302640	C	T
3	rs546044282	56302658	A	G
3	rs6783930	56302946	G	A
3	rs183212728	56302973	T	C
3	rs6789409	56303321	C	T
3	rs187583767	56303374	G	A
3	rs117695853	56303434	G	T
3	rs17825362	56303580	A	G
3	rs6787350	56303922	A	G
3	rs574603218	56304115	C	T
3	rs62253616	56304394	T	C
3	rs530622496	56304679	A	G
3	rs570450496	56304734	G	A
3	rs532823635	56304741	T	C
3	rs192648918	56304743	C	T
3	rs185391121	56304745	C	T
3	rs113062903	56304954	A	G
3	rs531167542	56304959	A	G
3	rs192654819	56304966	T	C
3	rs546293090	56304991	A	C
3	rs548907397	56305090	C	T
3	rs553093145	56305329	G	A
3	rs7640618	56305410	C	T
3	rs556484107	56305414	C	T
3	rs76649767	56305672	T	C
3	rs73086405	56306062	A	T
3	rs17825368	56306140	T	C
3	rs139961729	56306193	T	C
3	rs115803805	56306225	A	G
3	rs74439297	56306243	A	C
3	rs143510170	56306326	A	G
3	rs186368324	56306357	C	T
3	rs4325896	56306432	C	T
3	rs4585165	56306438	A	T
3	rs116288946	56306633	T	C
3	rs546753275	56306661	T	G
3	rs139153606	56306727	A	G
3	rs2123179	56306728	G	C
3	rs2123180	56306729	C	T
3	rs79713986	56307144	A	C
3	rs74742247	56307177	C	T
3	rs115299929	56307210	G	C
3	rs115570855	56307569	A	G
3	rs182962989	56307589	T	C
3	rs6763275	56307703	A	G
3	rs192248463	56308077	T	C
3	rs149892897	56308086	A	G
3	rs567502428	56308240	A	G
3	rs558526655	56308375	C	G
3	rs184400617	56308380	T	C
3	rs146915147	56308385	G	C
3	rs77176812	56309112	A	T
3	rs565648561	56309211	C	T
3	rs12629096	56309634	C	A
3	rs79123197	56309816	T	C
3	rs111542227	56309899	A	G
3	rs80186794	56310651	T	G
3	rs79354284	56310730	C	T
3	rs527791014	56310830	G	A
3	rs144412285	56310851	T	C
3	rs146274680	56311036	T	C
3	rs115611507	56311068	T	C
3	rs11707881	56311096	C	A
3	rs148448617	56311108	A	T
3	rs41521744	56311202	C	T
3	rs190820368	56311667	C	T
3	rs11720894	56311685	C	T
3	rs2123181	56311855	C	A
3	rs139504448	56311950	T	C
3	rs115017854	56312010	A	C
3	rs60900173	56312036	G	A
3	rs60879071	56312134	A	T
3	rs2167618	56312140	C	G
3	rs530901063	56312189	G	A
3	rs555991996	56312357	A	G
3	rs76439598	56312445	A	G
3	rs559598622	56312472	T	C
3	rs147768832	56312537	C	T
3	rs115237476	56313064	T	C
3	rs6762680	56313156	G	A
3	rs144877667	56313221	C	T
3	rs547543406	56313442	T	G
3	rs565957062	56313516	C	A
3	rs1869158	56313856	G	A
3	rs1869159	56313899	C	T
3	rs187503309	56313930	T	C
3	rs56004380	56314042	T	G
3	rs193291709	56314121	A	G
3	rs185583157	56314259	T	A
3	rs529270545	56314353	C	T
3	rs35572870	56314576	A	C
3	rs138079431	56314755	T	G
3	rs112864390	56314797	T	G
3	rs542795795	56315082	G	A
3	rs12638786	56315115	T	C
3	rs114894554	56315141	T	C
3	rs34718158	56315300	G	C
3	rs534763374	56315386	C	A
3	rs375342794	56315390	A	G
3	rs4974132	56315443	T	C
3	rs12633496	56315452	A	G
3	rs187193420	56315716	G	A
3	rs541369458	56315746	G	A
3	rs139423475	56315800	G	A
3	rs150939857	56316106	C	T
3	rs150073131	56316697	T	C
3	rs545528210	56316813	T	C
3	rs62253617	56316855	T	G
3	rs145306625	56316871	A	G
3	rs191582003	56317190	G	A
3	rs537909193	56317259	C	T
3	rs183547213	56317480	G	A
3	rs568271436	56317506	A	T
3	rs145040471	56317540	C	G
3	rs74324937	56317623	A	G
3	rs76004124	56317699	A	C
3	rs17235494	56317848	A	G
3	rs577394932	56318075	G	A
3	rs34270989	56318556	T	C
3	rs17288728	56318630	A	G
3	rs12637784	56318675	A	C
3	rs79386069	56318921	G	A
3	rs542493112	56319227	G	A
3	rs553054957	56319245	A	C
3	rs546394190	56319636	G	A
3	rs61092323	56319853	G	A
3	rs559332400	56319981	C	T
3	rs185221455	56320081	A	G
3	rs56383777	56320109	A	G
3	rs575099259	56320271	A	G
3	rs190496383	56320310	T	C
3	rs4974191	56320339	A	G
3	rs73086420	56320413	G	A
3	rs138558809	56320428	C	G
3	rs114654440	56320630	C	A
3	rs142816858	56320636	C	T
3	rs530764017	56320675	A	G
3	rs143551651	56321083	T	C
3	rs58720638	56321275	G	A
3	rs58067804	56321401	A	G
3	rs562686440	56322015	T	C
3	rs11706502	56322106	T	G
3	rs73086422	56322207	T	C
3	rs61524165	56322494	G	A
3	rs75167517	56322514	T	C
3	rs186888045	56322596	C	A
3	rs192131996	56322614	A	T
3	rs183211648	56322623	T	G
3	rs140113624	56322660	A	T
3	rs143784716	56322853	T	A
3	rs146856007	56322945	G	T
3	rs567223120	56322991	A	G
3	rs569857985	56323073	A	G
3	rs111630588	56323122	A	C
3	rs191298011	56323190	A	G
3	rs74790630	56323351	A	C
3	rs7619653	56323446	C	T
3	rs565851981	56323695	C	G
3	rs145155326	56323752	A	G
3	rs188043192	56324457	C	T
3	rs80255589	56324487	T	C
3	rs538654469	56324788	T	C
3	rs17825379	56325247	A	T
3	rs146977185	56325738	A	T
3	rs539020029	56325776	G	A
3	rs557634185	56325822	A	C
3	rs577001433	56325888	T	A
3	rs545954540	56325890	C	A
3	rs559369162	56325892	T	C
3	rs138154856	56326002	G	A
3	rs143513342	56326224	T	C
3	rs185350495	56326250	C	A
3	rs552284057	56326391	T	C
3	rs568740394	56326435	A	G
3	rs139449242	56326851	T	G
3	rs56278986	56326884	C	G
3	rs77067808	56326920	T	C
3	rs59923603	56326973	T	C
3	rs180919232	56327099	T	C
3	rs530944176	56327307	C	T
3	rs143950013	56327531	G	A
3	rs146844753	56327607	A	G
3	rs530877831	56327727	C	T
3	rs186949370	56327857	T	G
3	rs57708875	56328210	A	G
3	rs142845888	56328307	G	A
3	rs61163420	56328461	T	C
3	rs56988974	56328469	T	G
3	rs36044157	56328592	G	T
3	rs59412382	56328958	A	G
3	rs61248828	56328987	T	A
3	rs11708280	56329111	A	C
3	rs11712446	56329264	G	T
3	rs116626163	56329830	T	C
3	rs182289344	56329937	G	A
3	rs547065905	56329939	G	A
3	rs149091960	56329979	G	A
3	rs75898504	56330063	A	T
3	rs56227347	56330368	T	C
3	rs74804174	56330401	T	G
3	rs76649219	56330519	C	A
3	rs552393244	56330710	C	T
3	rs529668123	56331324	A	G
3	rs13085545	56331353	C	G
3	rs73086434	56331416	C	G
3	rs73086435	56331417	A	T
3	rs73086436	56331435	G	A
3	rs73086437	56331595	T	G
3	rs73086439	56331672	A	G
3	rs184547438	56331680	A	G
3	rs73086440	56331691	A	G
3	rs11130508	56331743	A	T
3	rs112230900	56331890	A	G
3	rs180724204	56331896	A	C
3	rs73086441	56332021	C	A
3	rs566897572	56332111	C	T
3	rs11130509	56332193	T	C
3	rs79801093	56332729	T	G
3	rs11716710	56332737	G	T
3	rs191033591	56332739	G	A
3	rs557632350	56332806	A	G
3	rs182449873	56332860	C	A
3	rs13076397	56332871	C	T
3	rs572771673	56332915	A	T
3	rs190173973	56332961	A	G
3	rs150135377	56333026	A	G
3	rs13096861	56333085	G	A
3	rs570982606	56333135	G	T
3	rs56141627	56333155	G	T
3	rs543212871	56333305	A	G
3	rs56229179	56333309	C	T
3	rs562095578	56333710	G	A
3	rs192762231	56333754	A	G
3	rs554927980	56334027	C	A
3	rs548683008	56334071	T	C
3	rs114451777	56334687	A	C
3	rs142023222	56334943	A	G
3	rs534126872	56335066	T	C
3	rs11714882	56335280	G	C
3	rs17288735	56335612	C	T
3	rs34699897	56335642	G	T
3	rs76575301	56335745	T	A
3	rs371962426	56335749	T	A
3	rs9799155	56335938	A	G
3	rs75893791	56336404	T	C
3	rs117617165	56336694	C	A
3	rs115233160	56336727	T	C
3	rs571513558	56336831	A	G
3	rs73086449	56336850	C	T
3	rs76015388	56336954	A	G
3	rs191838045	56337000	C	T
3	rs11130510	56337024	G	A
3	rs117037235	56337199	C	T
3	rs532348414	56337398	C	T
3	rs576513132	56337540	A	G
3	rs558925327	56337644	A	C
3	rs564518055	56337829	A	C
3	rs182658117	56338013	G	A
3	rs185551191	56338126	G	A
3	rs538998146	56338356	A	C
3	rs142242067	56338442	A	T
3	rs140301374	56338611	T	C
3	rs553667170	56338612	T	C
3	rs145318980	56338639	A	G
3	rs34715192	56338892	T	C
3	rs539291909	56339423	A	G
3	rs566238062	56339532	G	T
3	rs552993138	56339816	T	C
3	rs574032900	56339859	T	A
3	rs76619358	56339877	G	T
3	rs552589310	56340316	A	G
3	rs572783644	56340341	G	A
3	rs73086451	56340370	C	T
3	rs188428200	56340506	G	A
3	rs114332606	56340656	A	C
3	rs548923459	56340709	A	G
3	rs186286002	56340774	C	A
3	rs185097537	56340925	C	T
3	rs143397013	56340942	T	C
3	rs182103942	56341096	A	G
3	rs4974133	56341098	G	T
3	rs4974193	56341146	T	C
3	rs143230948	56341243	A	G
3	rs185484278	56341318	C	T
3	rs34502592	56341325	T	C
3	rs143939387	56341494	A	C
3	rs11715774	56341514	T	C
3	rs11715860	56341592	A	G
3	rs150612719	56341671	G	A
3	rs567525148	56341786	A	G
3	rs60120946	56341796	A	G
3	rs185789848	56341831	G	T
3	rs11716723	56341859	T	C
3	rs11130511	56341983	A	G
3	rs191048537	56342054	T	C
3	rs542731872	56342267	C	A
3	rs562314334	56342273	T	C
3	rs551134756	56342289	T	C
3	rs75900630	56342567	A	G
3	rs183801942	56342621	C	G
3	rs73088516	56342827	C	T
3	rs79774769	56343110	G	A
3	rs71309946	56343274	T	G
3	rs73088517	56343297	G	C
3	rs1869156	56343351	G	A
3	rs2873303	56343544	A	G
3	rs115286999	56343689	A	G
3	rs56124129	56343830	G	A
3	rs191364090	56343929	C	T
3	rs543366250	56344174	C	A
3	rs527811773	56344447	C	T
3	rs73088520	56344904	T	C
3	rs114657999	56345072	T	C
3	rs144288212	56345144	G	A
3	rs148710109	56345388	T	C
3	rs552787222	56345440	T	C
3	rs566291179	56345483	T	C
3	rs185257775	56345484	A	G
3	rs141423650	56345569	T	C
3	rs568005672	56345570	A	G
3	rs556960917	56345574	A	G
3	rs150833381	56345581	A	C
3	rs115317046	56345618	T	C
3	rs79143286	56345729	T	C
3	rs543431409	56345847	G	A
3	rs563736504	56345896	C	T
3	rs77253285	56345947	G	A
3	rs73088522	56346050	A	G
3	rs13100994	56346120	A	G
3	rs75396769	56346238	A	T
3	rs181437388	56346276	A	T
3	rs186316176	56346345	A	G
3	rs560076504	56347046	T	A
3	rs528838914	56347047	C	T
3	rs374252288	56347215	T	G
3	rs116592488	56347420	T	C
3	rs144173757	56347421	A	G
3	rs79899365	56347442	T	C
3	rs139922594	56347529	T	G
3	rs537101442	56347616	C	A
3	rs935900	56347925	G	A
3	rs192256656	56348295	C	T
3	rs553377337	56348464	C	A
3	rs184405033	56348532	C	G
3	rs11130512	56348706	A	G
3	rs545397831	56348828	C	A
3	rs559672631	56349047	C	T
3	rs145522913	56349098	T	C
3	rs531534495	56349126	T	G
3	rs80230957	56349153	G	A
3	rs150944305	56349381	C	T
3	rs560182312	56349474	A	T
3	rs75960887	56349723	A	T
3	rs147116641	56349945	T	C
3	rs6780890	56350395	C	T
3	rs79002159	56350439	G	A
3	rs185769430	56350443	C	T
3	rs62253627	56350825	G	A
3	rs138788728	56351041	T	G
3	rs73088525	56351301	A	G
3	rs190800359	56351411	T	C
3	rs2034625	56351674	G	A
3	rs188051961	56351689	T	C
3	rs13061518	56351743	G	A
3	rs56177242	56351894	T	A
3	rs190184880	56352158	C	T
3	rs557358461	56352268	A	G
3	rs558560001	56352351	A	G
3	rs541279155	56352434	T	G
3	rs11922800	56352547	G	A
3	rs550364595	56352913	G	C
3	rs55839257	56353105	A	G
3	rs561352831	56353503	T	A
3	rs568066117	56354060	C	T
3	rs576775904	56354136	T	C
3	rs549309007	56354591	T	G
3	rs548267322	56354671	C	G
3	rs115324740	56354702	G	A
3	rs566353550	56354744	G	A
3	rs112795104	56354850	A	C
3	rs181379429	56355036	T	G
3	rs73088532	56355543	T	G
3	rs78674498	56355760	A	G
3	rs573503777	56355986	T	C
3	rs182652393	56356001	G	A
3	rs185516575	56356131	C	A
3	rs150431700	56356143	C	T
3	rs183538347	56356389	T	C
3	rs80354489	56356392	T	C
3	rs111987668	56356441	T	C
3	rs62253628	56356515	A	G
3	rs113862944	56356541	G	A
3	rs141657893	56356665	T	C
3	rs116828752	56356788	C	T
3	rs570934580	56357034	T	A
3	rs56216904	56357094	C	T
3	rs536109270	56357223	T	C
3	rs182743730	56357408	T	C
3	rs4974196	56357553	A	G
3	rs529269278	56357722	C	T
3	rs4974197	56357853	C	T
3	rs145792321	56357856	T	C
3	rs538679041	56358604	A	G
3	rs185478827	56358618	A	G
3	rs115579934	56358621	T	C
3	rs144985703	56358628	A	G
3	rs1947348	56358852	G	A
3	rs180757720	56359002	T	C
3	rs572213919	56359200	T	C
3	rs149514452	56359260	T	C
3	rs1973033	56359268	T	C
3	rs185756993	56359324	A	T
3	rs190182768	56359701	C	T
3	rs73088533	56359999	G	T
3	rs142776326	56360050	C	T
3	rs147349736	56360081	C	T
3	rs73088534	56360088	A	G
3	rs7641157	56360253	C	T
3	rs114952095	56360583	A	C
3	rs7641435	56360587	C	T
3	rs7639248	56360594	G	A
3	rs11710376	56360684	A	G
3	rs544133104	56360797	G	C
3	rs17056721	56360874	G	C
3	rs555827997	56360905	T	G
3	rs191374848	56361090	C	G
3	rs11710542	56361352	A	C
3	rs112602880	56361369	A	G
3	rs146614589	56361407	T	A
3	rs34750355	56361436	C	T
3	rs35958142	56361477	G	T
3	rs141294304	56361566	C	T
3	rs11130513	56361698	A	C
3	rs145060855	56361748	T	C
3	rs577431972	56361770	T	C
3	rs145682775	56361875	T	C
3	rs148934716	56362122	G	C
3	rs77899217	56362194	T	C
3	rs6765986	56362210	C	A
3	rs185355330	56362746	T	G
3	rs11712633	56362918	A	G
3	rs73088551	56362971	G	T
3	rs192824107	56363337	C	T
3	rs35995295	56363874	C	A
3	rs116208626	56363905	C	T
3	rs539830056	56363954	C	T
3	rs184994145	56363968	C	A
3	rs189325121	56363992	A	C
3	rs560119521	56364185	A	G
3	rs555616582	56364337	A	G
3	rs750297	56364508	G	A
3	rs529248452	56364728	A	G
3	rs181259167	56364795	T	C
3	rs186183573	56364829	G	C
3	rs73088556	56364865	G	T
3	rs74407756	56364955	T	C
3	rs191863419	56364961	T	C
3	rs143893221	56365259	A	C
3	rs201237847	56365276	G	A
3	rs186339168	56365287	A	C
3	rs190841931	56365288	G	T
3	rs548038563	56365610	A	C
3	rs114174698	56365631	A	T
3	rs569643448	56365744	A	G
3	rs146109874	56365785	T	C
3	rs140131348	56365865	A	G
3	rs143667068	56365896	T	G
3	rs151279191	56365961	T	C
3	rs1452212	56366020	A	G
3	rs200171938	56366180	A	G
3	rs373436167	56366188	G	A
3	rs73088559	56366197	C	A
3	rs145220783	56366234	A	G
3	rs2316862	56366290	C	G
3	rs576488567	56366495	A	G
3	rs113708791	56366501	T	C
3	rs187800436	56366658	T	C
3	rs141353752	56366675	T	C
3	rs568059394	56366735	G	C
3	rs116300215	56366892	C	G
3	rs184468470	56366896	T	C
3	rs558952370	56366993	G	A
3	rs143480031	56366999	T	C
3	rs115553125	56367063	G	C
3	rs41471946	56367092	A	G
3	rs766695	56367190	T	C
3	rs34713833	56367358	G	C
3	rs73832585	56367463	T	C
3	rs566208005	56367524	C	T
3	rs138387274	56367647	T	C
3	rs77724092	56367701	G	A
3	rs546033051	56367841	T	G
3	rs572635437	56368003	A	C
3	rs143784743	56368179	T	C
3	rs74505305	56368222	A	G
3	rs548553084	56368401	T	C
3	rs78872957	56368477	T	C
3	rs189440522	56368699	A	G
3	rs142342463	56368761	G	A
3	rs144483997	56368856	G	A
3	rs147854433	56368893	T	C
3	rs141474505	56368903	T	G
3	rs191075758	56369266	G	A
3	rs181849548	56369337	A	T
3	rs150344024	56369389	G	A
3	rs187018372	56369411	G	A
3	rs1452213	56369509	T	G
3	rs6777792	56369547	G	C
3	rs573875767	56369804	C	T
3	rs76021931	56369807	A	C
3	rs6790858	56369863	G	A
3	rs6793746	56370167	A	T
3	rs6791227	56370190	G	A
3	rs115067901	56370204	A	T
3	rs114934117	56370205	T	C
3	rs7638645	56370760	G	A
3	rs77245136	56370791	T	C
3	rs6445781	56371039	T	C
3	rs6781931	56371183	T	C
3	rs188657709	56371238	A	G
3	rs540207254	56371455	C	G
3	rs6797275	56371465	T	A
3	rs563082590	56371568	A	G
3	rs531914677	56371591	C	T
3	rs138514665	56371627	T	C
3	rs527405236	56371658	G	A
3	rs6784908	56371663	G	C
3	rs569884698	56371872	T	C
3	rs577667319	56372196	T	G
3	rs145284547	56372201	A	G
3	rs7637946	56372288	C	G
3	rs114042742	56372442	G	A
3	rs115885127	56372472	C	T
3	rs17825409	56372726	C	A
3	rs1349615	56372789	T	C
3	rs117653830	56372943	A	G
3	rs17825415	56372981	G	T
3	rs565618361	56373052	T	C
3	rs114656618	56373107	C	G
3	rs561004168	56373146	A	G
3	rs7641043	56373316	G	A
3	rs139362764	56373332	G	T
3	rs17825421	56373453	G	A
3	rs34407400	56373462	G	A
3	rs541608562	56373581	G	A
3	rs144603264	56373804	C	T
3	rs188976760	56373882	T	C
3	rs4974134	56373944	A	G
3	rs539000600	56373974	T	C
3	rs142733547	56374008	C	G
3	rs550370599	56374133	G	A
3	rs150971986	56374137	G	A
3	rs140842339	56374306	C	T
3	rs114466938	56374316	C	T
3	rs73090529	56374490	C	G
3	rs562062573	56374549	A	T
3	rs190404531	56374556	C	G
3	rs570136769	56374682	G	T
3	rs2123183	56374916	C	T
3	rs146691439	56374964	G	A
3	rs182699549	56375058	T	G
3	rs561819861	56375235	T	C
3	rs74999997	56375266	A	G
3	rs11708654	56375288	C	T
3	rs548582440	56375498	A	G
3	rs568635504	56375584	T	C
3	rs77440259	56375615	A	G
3	rs62255862	56375714	G	C
3	rs114866632	56375717	T	C
3	rs62255863	56375719	C	G
3	rs116069597	56375769	G	C
3	rs137905883	56376311	C	T
3	rs11130515	56376342	C	T
3	rs548244434	56376414	C	T
3	rs11130516	56376566	T	G
3	rs143819357	56376823	A	G
3	rs114282734	56376865	A	T
3	rs148132076	56376962	A	G
3	rs192230821	56377497	A	T
3	rs143157697	56377505	T	G
3	rs147454482	56377621	T	C
3	rs13093276	56377958	G	A
3	rs111341538	56377975	A	T
3	rs73090532	56378060	C	A
3	rs4974135	56378263	A	G
3	rs571255899	56378420	C	T
3	rs533820189	56378459	C	G
3	rs187212314	56378519	T	G
3	rs142156329	56378543	G	C
3	rs73090534	56378613	C	T
3	rs2316895	56378753	A	C
3	rs543156928	56378770	A	G
3	rs188289020	56378895	A	G
3	rs557814506	56379296	A	G
3	rs146740929	56379327	T	C
3	rs140284948	56379412	C	T
3	rs114599756	56379555	A	G
3	rs114035186	56379585	C	G
3	rs145359235	56379661	A	G
3	rs540707677	56379956	A	G
3	rs534042332	56380199	T	A
3	rs117606737	56380239	C	A
3	rs138317670	56380428	G	A
3	rs547136780	56380466	T	A
3	rs567012378	56380467	G	T
3	rs114661762	56380676	G	A
3	rs7653523	56380781	G	A
3	rs10433622	56380786	G	A
3	rs146757764	56380830	A	G
3	rs78211236	56381025	T	C
3	rs62255872	56381326	G	A
3	rs570057654	56381743	C	A
3	rs555146102	56382047	C	T
3	rs545430926	56382215	G	C
3	rs10433553	56382509	T	A
3	rs117913645	56382631	T	C
3	rs13080589	56382661	T	G
3	rs532515371	56382783	A	G
3	rs73832598	56382892	G	A
3	rs73832599	56382896	G	A
3	rs56336815	56382923	A	G
3	rs13080708	56382987	G	A
3	rs146231790	56383015	G	A
3	rs573014316	56383109	C	T
3	rs555870963	56383111	A	G
3	rs17056727	56383269	T	A
3	rs563743795	56383281	A	G
3	rs532655630	56383309	T	C
3	rs6445782	56383404	T	C
3	rs80216823	56383442	A	G
3	rs2316896	56383610	C	T
3	rs575630867	56383662	A	G
3	rs557990103	56383749	G	A
3	rs577798961	56383782	C	A
3	rs11718664	56383856	A	G
3	rs142049153	56383920	A	G
3	rs114780319	56384117	A	G
3	rs73832601	56384512	C	T
3	rs141092064	56384536	G	A
3	rs6807939	56384583	G	T
3	rs146906729	56384613	C	T
3	rs530853545	56384750	C	A
3	rs59002596	56384941	C	T
3	rs560145845	56385001	T	C
3	rs568111818	56385052	T	C
3	rs533963152	56385175	G	A
3	rs4974200	56385338	G	A
3	rs181701037	56385357	G	A
3	rs138200917	56385378	C	T
3	rs114116232	56385466	T	C
3	rs549074705	56385507	G	A
3	rs13098894	56385921	A	C
3	rs556646551	56385931	A	C
3	rs190801337	56385945	T	C
3	rs4591474	56385980	A	G
3	rs60146577	56385995	C	G
3	rs7652941	56386095	C	A
3	rs115860713	56386156	A	G
3	rs574268398	56386181	C	T
3	rs7610959	56386290	G	A
3	rs547355623	56386350	G	A
3	rs148301875	56386362	C	T
3	rs7611307	56386602	C	A
3	rs76943395	56386720	A	G
3	rs73835003	56386879	T	C
3	rs146279125	56386893	C	T
3	rs549702197	56387068	A	G
3	rs182999661	56387275	A	C
3	rs192929732	56387306	C	T
3	rs192515870	56387491	C	T
3	rs139513759	56387576	T	C
3	rs540628120	56387601	T	C
3	rs183952369	56387719	T	G
3	rs180684128	56387943	C	T
3	rs532172462	56388115	T	C
3	rs565186309	56388249	C	T
3	rs75993426	56388470	C	G
3	rs189712855	56388484	A	G
3	rs554269778	56388567	G	C
3	rs73090543	56388757	G	C
3	rs2316898	56388799	G	C
3	rs57632823	56389067	C	T
3	rs76072820	56389222	T	C
3	rs576806813	56389278	T	A
3	rs115524651	56389513	A	T
3	rs186073279	56389521	A	G
3	rs190854795	56389564	G	T
3	rs182661758	56389578	A	G
3	rs559444973	56389585	T	C
3	rs73090547	56389619	A	G
3	rs73835005	56389738	C	T
3	rs77813797	56389868	G	A
3	rs140969367	56390362	C	T
3	rs58152327	56390453	T	G
3	rs575492486	56390539	T	C
3	rs537656913	56390565	G	C
3	rs76063640	56390687	T	C
3	rs4974201	56390765	G	C
3	rs187495861	56390768	G	T
3	rs74955006	56390783	C	T
3	rs4974202	56390881	C	T
3	rs371603391	56390922	G	A
3	rs4974203	56390992	T	C
3	rs141970780	56391192	T	C
3	rs79705816	56391245	A	G
3	rs192004295	56391264	C	T
3	rs79928311	56391309	C	G
3	rs78294057	56391382	G	A
3	rs549000796	56391478	T	C
3	rs7636879	56391511	A	G
3	rs6792196	56391558	C	G
3	rs112459498	56391863	T	G
3	rs13083082	56391970	A	T
3	rs547193889	56392259	A	G
3	rs4974204	56392388	G	C
3	rs4974205	56392722	C	T
3	rs116495864	56392794	C	T
3	rs73090555	56392992	G	A
3	rs183826073	56393032	C	T
3	rs75585660	56393034	A	G
3	rs4974206	56393069	G	T
3	rs78690942	56393289	A	C
3	rs114897543	56393552	G	A
3	rs74506039	56393614	C	T
3	rs113379574	56394134	A	C
3	rs11924629	56394227	C	A
3	rs11921059	56394308	C	T
3	rs558399914	56394395	C	T
3	rs11716166	56394471	A	T
3	rs150064847	56394532	G	T
3	rs563494355	56394546	C	T
3	rs576601302	56394552	T	G
3	rs190569443	56394591	T	G
3	rs13078566	56394837	A	G
3	rs368350654	56395012	C	G
3	rs140624419	56395111	T	C
3	rs145635575	56395173	C	G
3	rs115893287	56395240	A	G
3	rs35977673	56395360	C	T
3	rs557192750	56395450	A	G
3	rs574745071	56395711	A	G
3	rs188921574	56395797	C	G
3	rs182723483	56396289	T	G
3	rs149293808	56396340	A	G
3	rs144563985	56396416	C	T
3	rs139555455	56396551	A	G
3	rs546071813	56396572	G	C
3	rs11920229	56397071	A	G
3	rs73832717	56397343	C	A
3	rs114680561	56397955	A	G
3	rs111650307	56398078	A	C
3	rs539407888	56398107	C	T
3	rs190567072	56398151	C	A
3	rs4974136	56398307	T	C
3	rs35835987	56398314	A	G
3	rs187017183	56398811	G	C
3	rs73090565	56399024	T	C
3	rs189470138	56399038	T	A
3	rs553080101	56399097	C	T
3	rs549236910	56399322	G	T
3	rs6801157	56399339	G	A
3	rs144304455	56399473	A	G
3	rs542609609	56399504	T	C
3	rs531624547	56399522	T	C
3	rs564717143	56399559	C	T
3	rs113446328	56399635	T	C
3	rs4974207	56399685	T	A
3	rs538531415	56399810	T	G
3	rs73090570	56399854	T	C
3	rs75371533	56399909	G	T
3	rs564843646	56400258	A	C
3	rs138126614	56400273	T	A
3	rs190193307	56400444	C	A
3	rs147172712	56400716	A	T
3	rs138621800	56400873	G	C
3	rs529890705	56400973	T	C
3	rs186923159	56401100	C	T
3	rs149240357	56401182	G	A
3	rs11130517	56401292	C	A
3	rs536455055	56401293	C	T
3	rs73090572	56401403	T	C
3	rs73090573	56401446	G	A
3	rs562678111	56401542	T	C
3	rs11710335	56401564	T	C
3	rs13089019	56401863	A	G
3	rs144262040	56402105	A	G
3	rs146581617	56402115	G	A
3	rs78924736	56402143	A	T
3	rs182147816	56402170	T	C
3	rs8179988	56402214	A	T
3	rs577071381	56402782	A	G
3	rs145730379	56402800	G	C
3	rs13094881	56402898	A	C
3	rs561102134	56403030	G	A
3	rs75076478	56403390	T	A
3	rs76942352	56403463	G	A
3	rs79184959	56403531	T	C
3	rs138088494	56403584	T	C
3	rs142188228	56403614	C	T
3	rs71309948	56403636	T	C
3	rs532586385	56403637	A	G
3	rs11713347	56403783	T	C
3	rs113027276	56403866	A	G
3	rs55703247	56403978	C	T
3	rs113925684	56404104	A	G
3	rs76979206	56404371	G	A
3	rs112234978	56404398	T	C
3	rs34158034	56404448	A	G
3	rs550704128	56404624	G	T
3	rs369496929	56404629	C	T
3	rs181398649	56404683	T	C
3	rs148741695	56404776	T	C
3	rs142356390	56404853	A	G
3	rs544313102	56404876	A	C
3	rs186156653	56404886	C	T
3	rs151236462	56405009	A	T
3	rs7644975	56405169	A	G
3	rs73073903	56405272	C	G
3	rs112168176	56405326	C	A
3	rs575866063	56405593	C	T
3	rs115164097	56405603	A	C
3	rs62255901	56405657	G	A
3	rs73073904	56405698	A	T
3	rs77242425	56405721	C	T
3	rs73073905	56405939	T	C
3	rs145938405	56405940	A	G
3	rs73073910	56406938	G	T
3	rs4076863	56406967	G	A
3	rs138478628	56407082	C	T
3	rs186618607	56407094	C	T
3	rs73073971	56407309	A	C
3	rs73073974	56407684	G	T
3	rs11711928	56407705	A	G
3	rs193173085	56407736	A	C
3	rs115886957	56407821	T	C
3	rs185116113	56407864	A	G
3	rs73073978	56407939	G	A
3	rs73073980	56408016	T	C
3	rs184748404	56408122	C	T
3	rs34825657	56408199	G	A
3	rs538210421	56408253	A	T
3	rs2316897	56408258	G	A
3	rs35866364	56408286	G	A
3	rs184934958	56408327	A	G
3	rs113474819	56408393	T	G
3	rs572443460	56408426	G	A
3	rs147678943	56408525	A	G
3	rs73073985	56408555	C	T
3	rs34967455	56408569	A	G
3	rs189508335	56408610	A	G
3	rs76066317	56408724	C	T
3	rs182088197	56409011	G	A
3	rs11929325	56409048	G	A
3	rs557171562	56409129	A	G
3	rs12494857	56409134	C	T
3	rs73073991	56409141	G	C
3	rs73073992	56409255	G	A
3	rs73073994	56409265	A	G
3	rs55968316	56409618	G	A
3	rs56138618	56409624	G	A
3	rs185851344	56409826	G	A
3	rs554519242	56409829	C	A
3	rs189477926	56409893	T	C
3	rs557236493	56409895	G	A
3	rs111226337	56409928	T	A
3	rs56286622	56409988	A	C
3	rs11718333	56410015	C	T
3	rs181906421	56410071	A	T
3	rs56354761	56410079	A	C
3	rs151183075	56410120	C	T
3	rs550847516	56410156	G	T
3	rs140319352	56410277	G	A
3	rs76007796	56410401	C	G
3	rs112744402	56410418	A	G
3	rs73074002	56410465	A	G
3	rs6764375	56411007	C	T
3	rs73075807	56411008	A	G
3	rs116395819	56411091	T	G
3	rs143013618	56411124	A	G
3	rs536078061	56411309	A	G
3	rs11923975	56411332	T	C
3	rs73075809	56411407	T	C
3	rs112381789	56411448	C	T
3	rs540475550	56411551	T	C
3	rs35332984	56411660	G	A
3	rs567067306	56411820	G	A
3	rs78798714	56411827	T	C
3	rs141514895	56411872	A	C
3	rs191959868	56412070	T	C
3	rs6801008	56412342	C	T
3	rs6801010	56412350	C	T
3	rs61688591	56412559	T	C
3	rs78225140	56412727	C	T
3	rs73075814	56412783	T	C
3	rs34064704	56412907	G	A
3	rs56125144	56412991	G	A
3	rs192778415	56413116	A	G
3	rs115913139	56413228	G	A
3	rs73075820	56413384	A	C
3	rs35947588	56413770	T	G
3	rs190029347	56413864	T	A
3	rs73075823	56413965	G	A
3	rs567036591	56414060	A	G
3	rs192675435	56414098	C	T
3	rs144625274	56414178	A	C
3	rs73075825	56414350	G	A
3	rs12496048	56414387	T	C
3	rs574160748	56414576	T	A
3	rs55952137	56414649	T	C
3	rs183829837	56414678	T	A
3	rs142604703	56414796	G	A
3	rs181445389	56415026	C	T
3	rs73075831	56415171	A	G
3	rs556623730	56415259	C	T
3	rs140862372	56415281	C	A
3	rs73075832	56415660	G	A
3	rs182682630	56415672	A	G
3	rs117977610	56415727	G	A
3	rs549974795	56415809	A	C
3	rs13098861	56415839	C	G
3	rs113230694	56415962	A	G
3	rs146657034	56416071	G	A
3	rs559262221	56416105	T	C
3	rs550727207	56416223	A	G
3	rs138934096	56416318	A	G
3	rs62255906	56416579	G	T
3	rs73075838	56416618	T	C
3	rs73075839	56416718	A	G
3	rs73075842	56416777	T	C
3	rs77836830	56416795	A	G
3	rs80012474	56416833	T	C
3	rs188002728	56416972	T	C
3	rs532985166	56416994	C	T
3	rs373884524	56417269	A	G
3	rs115695860	56417371	A	C
3	rs77804667	56417407	A	G
3	rs73075844	56417684	C	T
3	rs60634037	56417772	T	C
3	rs114275202	56417920	C	G
3	rs577837604	56417929	T	C
3	rs34046219	56418156	A	T
3	rs57737873	56418206	T	C
3	rs62255909	56418355	G	A
3	rs188411679	56418410	G	A
3	rs192238800	56418412	C	T
3	rs537972553	56418599	G	A
3	rs114652691	56418683	G	T
3	rs13064525	56418791	C	T
3	rs6773537	56418973	C	T
3	rs6770977	56419029	G	A
3	rs531269167	56419054	C	T
3	rs143235955	56419343	T	C
3	rs116791281	56419387	A	T
3	rs560498034	56419544	A	C
3	rs17235557	56419866	C	T
3	rs527415654	56420031	G	C
3	rs536210705	56420328	C	T
3	rs578127730	56420482	G	T
3	rs116528846	56420706	A	G
3	rs79943519	56420877	G	A
3	rs112751461	56420904	T	C
3	rs138452731	56420996	T	A
3	rs529710928	56421016	A	G
3	rs17235564	56421018	A	G
3	rs7628943	56421490	G	T
3	rs34018952	56421584	C	T
3	rs7615409	56421591	T	C
3	rs7615413	56421619	T	C
3	rs115742531	56421908	G	C
3	rs112647236	56421963	T	C
3	rs2873304	56422240	C	A
3	rs190147461	56422342	A	G
3	rs73075858	56422462	T	C
3	rs6802166	56422488	T	C
3	rs530171459	56422644	A	G
3	rs6802458	56422771	C	T
3	rs4974210	56422906	G	C
3	rs79699141	56422954	G	A
3	rs191661974	56422999	T	G
3	rs183887720	56423080	C	T
3	rs148087902	56423109	T	C
3	rs114330663	56423138	C	A
3	rs11707219	56423146	A	G
3	rs530643663	56423167	C	A
3	rs532495683	56423174	A	G
3	rs73075865	56423659	T	C
3	rs10510785	56423761	C	T
3	rs575526097	56423900	T	A
3	rs146035436	56423970	G	A
3	rs139990907	56423977	A	T
3	rs115906647	56424154	C	G
3	rs73075866	56424202	C	A
3	rs4246674	56424255	C	A
3	rs539495190	56424574	G	A
3	rs146257392	56424650	T	C
3	rs184483903	56425175	A	G
3	rs540640997	56425259	A	G
3	rs6776240	56425451	G	A
3	rs577382095	56425615	G	C
3	rs188422112	56425635	A	G
3	rs193050191	56425707	C	T
3	rs542320519	56425809	C	G
3	rs190561433	56426050	G	A
3	rs568729910	56426092	C	T
3	rs144867022	56426093	G	A
3	rs180961260	56426242	T	C
3	rs564521241	56426299	A	G
3	rs111497416	56426419	G	C
3	rs142658090	56426834	A	T
3	rs558145772	56427008	A	G
3	rs190807252	56427117	G	T
3	rs574287171	56427136	T	C
3	rs146757877	56427177	T	G
3	rs562980929	56427180	T	C
3	rs4475006	56427303	G	T
3	rs140474446	56427318	G	C
3	rs549940955	56427605	C	T
3	rs62255910	56427834	T	C
3	rs76293527	56427938	C	T
3	rs79464184	56428283	G	A
3	rs537732618	56428509	A	C
3	rs58449031	56428716	T	C
3	rs6445787	56428880	T	C
3	rs192967890	56428899	T	G
3	rs547595962	56429024	G	C
3	rs74499226	56429032	G	T
3	rs79048221	56429099	G	A
3	rs75330233	56429258	G	A
3	rs7637430	56429419	C	T
3	rs188952928	56429468	T	C
3	rs574510318	56429540	G	T
3	rs78293755	56429617	A	C
3	rs528289079	56429710	T	C
3	rs139534206	56429878	C	T
3	rs4246675	56429943	C	T
3	rs35033578	56429962	A	G
3	rs552282756	56430103	A	G
3	rs77838500	56430200	A	C
3	rs969242	56430513	T	C
3	rs144928875	56430685	G	A
3	rs191312798	56430704	A	G
3	rs532499783	56431001	A	G
3	rs545790828	56431002	C	A
3	rs60814962	56431207	A	C
3	rs545782693	56431391	G	A
3	rs73075881	56431444	C	G
3	rs535361843	56431541	C	T
3	rs189494183	56431593	A	G
3	rs116407402	56431637	G	A
3	rs11711109	56431733	T	C
3	rs4974138	56431952	A	G
3	rs4974211	56431956	A	G
3	rs4974139	56431988	C	T
3	rs568810793	56432059	C	T
3	rs10212434	56432160	T	G
3	rs577419710	56432222	A	C
3	rs4974212	56432235	C	T
3	rs116971420	56432275	A	T
3	rs542203001	56432300	G	A
3	rs564640426	56432467	T	A
3	rs191398780	56432705	C	T
3	rs1552672	56432796	A	G
3	rs117847992	56432797	C	T
3	rs62255912	56432887	C	T
3	rs531223717	56433090	G	C
3	rs542281506	56433397	C	T
3	rs73075888	56433449	C	A
3	rs149505709	56433481	G	A
3	rs529898097	56433535	G	A
3	rs184375273	56433907	C	A
3	rs554185688	56434021	T	C
3	rs574310858	56434022	G	T
3	rs2130881	56434215	A	G
3	rs73075891	56434445	C	A
3	rs116320994	56434612	T	G
3	rs536558389	56434712	A	T
3	rs6776772	56434744	T	C
3	rs147340193	56434777	G	A
3	rs186397797	56434822	A	G
3	rs139479532	56434934	T	C
3	rs9851360	56434975	T	C
3	rs570045101	56435021	C	T
3	rs372035737	56435047	C	T
3	rs183286509	56435069	C	T
3	rs9851654	56435156	T	C
3	rs1546060	56435395	C	A
3	rs1546061	56435442	C	G
3	rs539361489	56435624	G	A
3	rs9856215	56435700	T	C
3	rs1844785	56435879	C	T
3	rs56378533	56436112	A	G
3	rs58692084	56436134	G	A
3	rs561814718	56436160	A	C
3	rs1491158	56436161	A	G
3	rs1491159	56436404	T	A
3	rs150035540	56436588	A	G
3	rs141278638	56436911	G	A
3	rs9862137	56436942	A	G
3	rs532557514	56436943	T	C
3	rs192155355	56436968	C	G
3	rs559975642	56437020	A	C
3	rs9824429	56437072	G	A
3	rs73075902	56437212	A	C
3	rs73077703	56437443	T	C
3	rs537116517	56437458	C	T
3	rs116243606	56437653	A	G
3	rs145655774	56437701	C	G
3	rs11130518	56437856	C	T
3	rs566349862	56437862	C	T
3	rs73077704	56438015	A	G
3	rs189542974	56438387	T	C
3	rs6790637	56438617	T	C
3	rs185836771	56438764	G	A
3	rs539886158	56438768	G	A
3	rs190160129	56438816	G	A
3	rs140907005	56438818	T	G
3	rs9844598	56438859	A	G
3	rs544580309	56438978	T	G
3	rs138594856	56439013	A	G
3	rs540857523	56439032	C	T
3	rs6805882	56439053	C	T
3	rs147382850	56439149	C	T
3	rs6768638	56439396	G	A
3	rs9865182	56439518	C	T
3	rs79767082	56439603	C	T
3	rs140139489	56439807	G	A
3	rs553903897	56439815	A	T
3	rs573920731	56439915	T	C
3	rs544666204	56440066	A	G
3	rs9812183	56440086	C	A
3	rs146810735	56440258	T	G
3	rs140625224	56440259	T	C
3	rs78839259	56440370	T	C
3	rs536442204	56440388	G	A
3	rs6763636	56440429	G	T
3	rs75549463	56440538	A	G
3	rs191101516	56440861	A	T
3	rs373013414	56440913	C	A
3	rs9854966	56440931	G	C
3	rs11130519	56440966	A	C
3	rs9817231	56440977	T	A
3	rs11130520	56441119	G	T
3	rs565374941	56441654	A	G
3	rs9880091	56441795	C	T
3	rs80032706	56441842	T	C
3	rs187174410	56441908	T	C
3	rs191634399	56442107	T	C
3	rs79840803	56442146	T	G
3	rs574474584	56442176	C	T
3	rs9822993	56442225	T	A
3	rs9860812	56442239	G	C
3	rs12636470	56442436	A	G
3	rs552720726	56442667	A	G
3	rs6809729	56442961	A	G
3	rs561754264	56442983	C	T
3	rs6445788	56443195	C	G
3	rs573629430	56443556	C	A
3	rs554492621	56443745	G	T
3	rs546234993	56443780	T	C
3	rs72873492	56443879	T	C
3	rs142119794	56444045	C	T
3	rs115482804	56444489	A	G
3	rs73077719	56444686	A	G
3	rs6768071	56444839	A	G
3	rs535884758	56445163	A	G
3	rs149780941	56445321	A	G
3	rs147844223	56445533	T	G
3	rs181530201	56445612	G	A
3	rs113309996	56445830	C	T
3	rs149046163	56446002	A	C
3	rs1491164	56446568	T	C
3	rs75426984	56446580	A	G
3	rs72873495	56446596	T	C
3	rs527458732	56446617	T	C
3	rs61161178	56446688	T	C
3	rs931461	56446696	G	T
3	rs566984202	56446931	A	G
3	rs60657582	56446967	G	C
3	rs187845227	56447053	T	C
3	rs572408931	56447156	G	C
3	rs9812347	56447177	A	G
3	rs9812094	56447200	T	C
3	rs77475531	56447233	T	C
3	rs540957629	56447445	T	C
3	rs9813010	56447614	A	G
3	rs9863716	56447681	T	C
3	rs885211	56447869	T	C
3	rs569692163	56448006	C	T
3	rs55770343	56448054	C	T
3	rs6803727	56448154	A	C
3	rs11925715	56448163	T	C
3	rs183340722	56448208	A	C
3	rs55663125	56448243	G	C
3	rs55964515	56448366	G	C
3	rs73832734	56448391	T	C
3	rs73832735	56448393	T	C
3	rs72875303	56448413	T	G
3	rs563751619	56448508	G	T
3	rs565809790	56448532	T	C
3	rs144277943	56448611	A	G
3	rs34421578	56448726	T	C
3	rs189246342	56448773	G	A
3	rs539275416	56448796	T	C
3	rs116739166	56448824	G	C
3	rs148751021	56448843	A	G
3	rs544419349	56448855	A	G
3	rs11718232	56448888	T	C
3	rs73077738	56449006	A	G
3	rs78794047	56449111	T	C
3	rs60558675	56449203	G	A
3	rs192493950	56449222	G	C
3	rs184957123	56449488	A	G
3	rs1388254	56449504	A	G
3	rs570739717	56449509	C	T
3	rs114785100	56449511	C	T
3	rs147887213	56449885	A	C
3	rs147606804	56450126	A	G
3	rs563760492	56450397	T	A
3	rs188774334	56450497	C	T
3	rs550968277	56450688	T	A
3	rs9879720	56450722	T	C
3	rs7625995	56450723	C	T
3	rs573518466	56450806	G	A
3	rs148863153	56450836	C	T
3	rs543925704	56450875	C	T
3	rs62255934	56451148	G	A
3	rs17825451	56451164	G	A
3	rs137889272	56451282	C	G
3	rs73077741	56451352	T	C
3	rs9843020	56451377	G	A
3	rs545273675	56451672	A	G
3	rs9829620	56451695	G	T
3	rs556410922	56452272	A	G
3	rs139892874	56452950	C	T
3	rs9815821	56453197	T	C
3	rs538957884	56453226	G	C
3	rs1491163	56453316	A	G
3	rs9836290	56453574	C	T
3	rs191970677	56453782	A	G
3	rs183477684	56453789	A	G
3	rs187765386	56453844	A	C
3	rs577204323	56453903	G	A
3	rs558883568	56453904	A	G
3	rs527989104	56454171	T	C
3	rs7652185	56454353	T	C
3	rs113358873	56454438	C	T
3	rs534627720	56454521	T	C
3	rs114135182	56454612	C	T
3	rs374623908	56454635	T	C
3	rs9845675	56454652	G	T
3	rs184243373	56454745	T	C
3	rs9826041	56454887	T	C
3	rs9826050	56454897	G	C
3	rs184685593	56455035	C	T
3	rs569783307	56455091	T	C
3	rs17056783	56455271	A	G
3	rs113675457	56455560	T	C
3	rs72875310	56455565	G	C
3	rs138427977	56455626	A	G
3	rs56225742	56455635	C	T
3	rs58249162	56455684	C	G
3	rs566213283	56455749	T	C
3	rs56068604	56455940	A	C
3	rs150627828	56456018	C	A
3	rs17056785	56456357	T	C
3	rs6767143	56456395	G	C
3	rs6790887	56456443	T	G
3	rs6791015	56456546	A	G
3	rs6782671	56456793	C	T
3	rs548647867	56457073	G	C
3	rs12054386	56457323	G	A
3	rs141072224	56457334	C	A
3	rs9875049	56457470	C	A
3	rs9875056	56457485	G	A
3	rs7628951	56457705	A	G
3	rs182989783	56457997	G	A
3	rs9814545	56458160	A	G
3	rs577549559	56458236	A	C
3	rs4974140	56458302	T	A
3	rs138394048	56458609	A	C
3	rs549741153	56458715	G	A
3	rs143217929	56459049	C	T
3	rs111267545	56459121	A	G
3	rs9819334	56459134	T	C
3	rs112789324	56459159	A	T
3	rs11712094	56459364	C	T
3	rs576227285	56459394	T	C
3	rs184834403	56459546	G	A
3	rs371672636	56459561	A	C
3	rs6777491	56459569	T	C
3	rs6801302	56459679	A	G
3	rs6790421	56459709	G	A
3	rs4974141	56459748	C	T
3	rs35641379	56459823	G	A
3	rs544895651	56459937	T	G
3	rs143270774	56460074	A	G
3	rs556154346	56460329	T	C
3	rs13433818	56460330	A	G
3	rs13433853	56460654	A	G
3	rs9829542	56460752	C	T
3	rs75534510	56460813	A	G
3	rs148406314	56460885	T	C
3	rs539997068	56460893	G	C
3	rs112059450	56460915	T	C
3	rs575114415	56460951	G	A
3	rs72875329	56461292	T	G
3	rs55893398	56461346	A	G
3	rs151321182	56461688	T	A
3	rs545320021	56461702	A	G
3	rs575078620	56461858	A	G
3	rs9855014	56461893	C	T
3	rs563188464	56461910	G	C
3	rs71309954	56462127	G	A
3	rs566050008	56462265	A	C
3	rs535059945	56462282	T	C
3	rs185842241	56462286	T	C
3	rs11715404	56462386	C	T
3	rs72499036	56462405	T	C
3	rs6765208	56462581	A	G
3	rs116273335	56463332	G	A
3	rs34065880	56463357	A	G
3	rs149878077	56463819	T	A
3	rs550702046	56464137	A	C
3	rs4974213	56464460	C	T
3	rs116099538	56464524	T	C
3	rs140149037	56464609	G	A
3	rs190582201	56464732	A	G
3	rs57213873	56464913	A	T
3	rs564302516	56465042	A	G
3	rs180993216	56465223	A	G
3	rs56401494	56465236	C	T
3	rs370752986	56465496	T	C
3	rs144596845	56465497	C	T
3	rs536410381	56465504	T	C
3	rs9856358	56465714	G	A
3	rs9876122	56465762	C	T
3	rs540238772	56465794	A	G
3	rs547362386	56465848	A	G
3	rs75868942	56465910	T	C
3	rs551176433	56466019	A	G
3	rs79276780	56466179	T	C
3	rs181281938	56466186	A	G
3	rs55833786	56466327	C	T
3	rs80217008	56466526	G	A
3	rs72875337	56466530	C	T
3	rs185584813	56466537	T	C
3	rs9857355	56466542	C	G
3	rs144897372	56466679	C	T
3	rs149291297	56466738	T	C
3	rs74283987	56467324	T	G
3	rs57784387	56467388	A	G
3	rs148005960	56467525	G	C
3	rs115265390	56467561	A	G
3	rs192275232	56467630	G	A
3	rs11719646	56467691	G	A
3	rs58145335	56467997	T	C
3	rs115905929	56468666	A	G
3	rs201496750	56468740	T	C
3	rs201465789	56469007	C	T
3	rs147128515	56469079	G	A
3	rs140320280	56469090	C	G
3	rs556821057	56469129	T	C
3	rs576768594	56469130	A	G
3	rs372206760	56469250	G	A
3	rs75148934	56469410	C	T
3	rs552619538	56469541	T	C
3	rs555338677	56469591	A	G
3	rs76982895	56469761	A	C
3	rs539009645	56469808	C	T
3	rs6445790	56470028	C	T
3	rs545550374	56470194	G	A
3	rs563769231	56470328	T	C
3	rs528537553	56470431	A	G
3	rs568660410	56470445	G	A
3	rs60170546	56470664	A	G
3	rs116822874	56470739	T	C
3	rs114246307	56470931	T	C
3	rs539685386	56470950	A	G
3	rs113916891	56471047	T	C
3	rs9855289	56471160	T	C
3	rs76109127	56471161	A	G
3	rs114129746	56471209	C	T
3	rs12053891	56471220	G	A
3	rs148942473	56471269	G	A
3	rs975582	56471287	G	C
3	rs193247084	56471425	C	T
3	rs114049137	56471451	A	G
3	rs75063014	56471483	T	G
3	rs191280605	56471830	T	G
3	rs142881618	56471887	T	G
3	rs557538637	56471905	T	C
3	rs541942315	56471919	C	T
3	rs78793592	56471959	C	T
3	rs146536083	56472100	A	T
3	rs78839503	56472180	T	C
3	rs78776471	56472268	A	G
3	rs181898708	56472344	C	T
3	rs568939627	56472409	A	C
3	rs571534766	56472478	T	C
3	rs567457423	56472517	G	C
3	rs75480518	56472547	C	A
3	rs138755993	56472745	G	T
3	rs562406247	56472876	G	T
3	rs186148907	56472912	T	G
3	rs564856726	56472965	C	T
3	rs7616328	56473119	T	C
3	rs548144014	56473378	A	G
3	rs4527348	56473452	T	C
3	rs545114127	56473742	T	C
3	rs182153950	56473745	C	T
3	rs9871408	56474289	C	G
3	rs112583683	56474367	T	C
3	rs142686138	56474532	T	C
3	rs60277100	56474902	T	A
3	rs111412227	56474955	T	C
3	rs56902004	56475015	C	T
3	rs532298049	56475280	G	A
3	rs528308226	56475340	A	G
3	rs547864249	56475411	A	G
3	rs7646515	56475423	G	T
3	rs79635411	56475430	C	T
3	rs147364790	56475619	T	C
3	rs552946187	56475636	A	C
3	rs1961027	56475865	A	G
3	rs114794153	56475936	A	G
3	rs541667065	56476165	T	C
3	rs139365851	56476539	A	G
3	rs564407723	56476591	A	G
3	rs144434545	56476628	A	G
3	rs116633999	56476855	T	C
3	rs190327446	56476932	C	T
3	rs116821466	56477300	C	A
3	rs531179483	56477487	G	A
3	rs1878267	56477496	C	T
3	rs533976725	56477581	T	C
3	rs552570782	56477611	T	C
3	rs6801539	56477803	C	T
3	rs181024066	56477844	C	T
3	rs528530718	56478030	A	G
3	rs78876358	56478235	A	G
3	rs143579069	56478265	T	C
3	rs72875345	56478290	T	C
3	rs73077772	56478433	T	C
3	rs9876092	56478541	G	A
3	rs145715818	56478628	C	G
3	rs113843135	56478643	G	A
3	rs190764582	56478793	G	C
3	rs564325645	56479164	C	T
3	rs533389758	56479194	C	T
3	rs1878268	56479363	T	C
3	rs1878269	56479466	T	C
3	rs79795053	56479570	T	C
3	rs375883129	56479703	T	C
3	rs115422601	56479771	T	C
3	rs564443729	56479925	A	C
3	rs77224782	56479949	C	T
3	rs562455737	56480047	G	T
3	rs56962423	56480161	A	G
3	rs115308085	56480544	T	A
3	rs540596160	56480559	A	G
3	rs72875352	56480622	G	A
3	rs116699823	56480629	A	G
3	rs13066248	56480657	C	T
3	rs531293968	56480733	C	A
3	rs9311602	56480787	T	G
3	rs187879371	56480828	G	A
3	rs148592642	56481025	A	G
3	rs11923602	56481177	A	C
3	rs75106211	56481507	C	T
3	rs9858744	56481812	T	C
3	rs574621229	56481880	T	C
3	rs11708250	56481923	C	A
3	rs547498734	56482019	A	C
3	rs536932199	56482046	G	C
3	rs185432001	56482182	G	A
3	rs565354649	56482501	G	A
3	rs6785094	56482509	C	A
3	rs149992715	56482632	C	T
3	rs60983249	56482698	T	C
3	rs186666166	56482715	T	C
3	rs60672758	56482750	A	G
3	rs567670265	56482791	C	A
3	rs58600800	56482842	G	A
3	rs546110148	56482899	G	C
3	rs552878445	56482900	A	G
3	rs573036364	56482920	A	G
3	rs541164755	56482961	A	G
3	rs72875358	56483411	G	C
3	rs9831365	56483662	G	A
3	rs4974142	56483680	T	C
3	rs7645578	56484132	G	A
3	rs17056824	56484185	C	T
3	rs182508940	56484248	C	T
3	rs17825463	56484387	A	C
3	rs923653	56484562	T	A
3	rs546598284	56484663	C	T
3	rs143505719	56484675	T	C
3	rs114200340	56484811	T	A
3	rs72875362	56484884	C	T
3	rs6810068	56485337	C	T
3	rs533025196	56485440	T	C
3	rs143072625	56485684	A	G
3	rs571389739	56485739	T	A
3	rs187398036	56486048	G	A
3	rs142006736	56486190	A	G
3	rs144725059	56486251	A	G
3	rs547033592	56486504	C	T
3	rs6762742	56486604	G	A
3	rs57352922	56486642	A	G
3	rs190330982	56486928	T	C
3	rs542776173	56486931	G	A
3	rs562461549	56486948	T	C
3	rs116787074	56486954	T	G
3	rs78365254	56486966	T	G
3	rs61435282	56487222	T	G
3	rs552016361	56487292	G	T
3	rs4974214	56487319	C	G
3	rs118000572	56487331	G	C
3	rs117757774	56487342	G	A
3	rs536352139	56487360	T	G
3	rs1878270	56487580	G	C
3	rs560740749	56487666	C	T
3	rs923654	56487867	A	T
3	rs536849903	56487917	C	T
3	rs1491165	56487930	A	G
3	rs79938654	56487961	C	T
3	rs141315916	56488138	A	G
3	rs17825469	56488423	G	A
3	rs74666980	56488518	A	G
3	rs185568920	56488584	T	A
3	rs72875366	56488600	G	T
3	rs534649626	56488637	C	G
3	rs552828460	56488830	T	C
3	rs115952820	56488831	A	G
3	rs113835400	56488844	A	G
3	rs570147826	56488884	T	C
3	rs6780923	56488888	G	A
3	rs181644173	56489341	A	T
3	rs149069667	56489384	G	C
3	rs9873381	56489776	A	G
3	rs111606802	56489970	C	G
3	rs62254283	56490274	A	G
3	rs17235606	56490354	G	A
3	rs567670230	56490436	C	T
3	rs533628774	56490734	T	C
3	rs6776781	56490965	G	A
3	rs189546706	56491121	C	T
3	rs78871895	56491152	A	G
3	rs116189802	56491293	G	C
3	rs10510786	56491294	G	A
3	rs142610785	56491659	T	C
3	rs150985718	56491663	A	T
3	rs115385259	56491745	C	T
3	rs75497936	56491910	A	T
3	rs184756797	56492153	T	G
3	rs568948436	56492267	A	T
3	rs6775886	56492363	T	G
3	rs111296916	56492672	A	G
3	rs184274405	56492681	A	G
3	rs73077792	56492720	G	C
3	rs145276268	56492763	G	C
3	rs558356504	56492912	A	G
3	rs186736476	56493293	C	T
3	rs190045800	56493299	G	T
3	rs112951090	56493534	G	A
3	rs59475691	56493552	C	A
3	rs17056833	56493650	C	G
3	rs9819137	56493678	A	G
3	rs141874027	56494239	T	C
3	rs377365726	56494307	T	C
3	rs62254284	56494416	T	C
3	rs115569888	56494656	A	G
3	rs569160342	56494742	G	A
3	rs17216601	56494843	T	C
3	rs114867013	56494975	T	C
3	rs193042257	56495079	A	G
3	rs6783666	56495091	G	A
3	rs75709692	56495183	G	C
3	rs575861585	56495310	T	A
3	rs6762660	56495346	C	A
3	rs565312256	56495353	C	T
3	rs2201058	56495795	T	G
3	rs74283990	56495847	T	A
3	rs6778527	56496239	G	A
3	rs115847455	56496364	T	C
3	rs576464716	56496450	G	A
3	rs144011567	56496578	T	C
3	rs2317065	56497126	T	C
3	rs143984431	56497286	T	G
3	rs77194737	56497395	A	G
3	rs57164168	56497483	A	T
3	rs530829507	56497573	C	T
3	rs114320722	56497613	C	T
3	rs56101333	56497661	G	A
3	rs7628279	56497855	T	A
3	rs9812701	56497897	G	A
3	rs559555574	56497930	A	C
3	rs55783589	56497961	G	A
3	rs181474579	56498019	G	C
3	rs116740041	56498093	A	T
3	rs35139577	56498263	A	G
3	rs557351554	56498332	A	C
3	rs116083668	56498714	G	T
3	rs55801834	56498747	A	T
3	rs12633036	56499130	C	T
3	rs139127722	56499352	A	G
3	rs111585728	56499463	G	T
3	rs557898180	56499804	T	G
3	rs183211220	56500006	C	T
3	rs148093239	56500015	T	C
3	rs187619018	56500098	T	C
3	rs1352765	56500135	T	G
3	rs192578934	56500235	T	C
3	rs141743280	56500673	A	G
3	rs533913556	56500694	A	G
3	rs544290152	56500731	A	G
3	rs547479038	56501339	C	A
3	rs558330121	56501658	A	G
3	rs112769331	56501758	A	T
3	rs151115467	56501800	A	G
3	rs6807444	56502078	G	T
3	rs6796830	56502113	A	G
3	rs567332320	56502285	A	G
3	rs562867712	56502616	T	C
3	rs141118348	56502618	T	C
3	rs554498503	56502690	G	C
3	rs548144295	56502711	A	G
3	rs80067232	56502996	C	T
3	rs725089	56503046	A	G
3	rs116413296	56503189	G	C
3	rs561364228	56503397	G	A
3	rs189263109	56503459	G	C
3	rs6784781	56503519	A	C
3	rs554744556	56503783	A	C
3	rs553756375	56503790	C	T
3	rs536709687	56503821	T	C
3	rs576476116	56503848	T	G
3	rs572118476	56503870	T	A
3	rs1388255	56504432	G	A
3	rs141617352	56504503	C	T
3	rs539176598	56504560	G	T
3	rs190204845	56504581	C	T
3	rs181745211	56504642	T	C
3	rs76739128	56504738	T	C
3	rs11714171	56505051	A	C
3	rs138238701	56505173	G	A
3	rs149133380	56505231	C	A
3	rs74898812	56505270	C	T
3	rs541444444	56505461	C	T
3	rs6778987	56505476	G	C
3	rs550898681	56505533	G	C
3	rs114204678	56505769	T	G
3	rs539617448	56505873	A	C
3	rs141862217	56505907	T	G
3	rs138049938	56505976	A	G
3	rs572057165	56506040	A	T
3	rs1491169	56506228	A	G
3	rs60812893	56506375	T	C
3	rs139541425	56506660	G	A
3	rs55963289	56506714	T	G
3	rs557799948	56506907	G	A
3	rs530929304	56507040	A	G
3	rs74283991	56507102	C	T
3	rs111612664	56507549	G	A
3	rs540143303	56507639	G	T
3	rs549555913	56507960	T	C
3	rs1388257	56508069	G	A
3	rs7611444	56508226	A	G
3	rs564268429	56508446	T	C
3	rs74733211	56508859	G	A
3	rs187436742	56508928	C	T
3	rs552027636	56508945	A	C
3	rs7651181	56509309	C	T
3	rs138151832	56509314	A	G
3	rs142558951	56509355	C	T
3	rs7637479	56509413	C	T
3	rs573988136	56509474	A	G
3	rs545897845	56510192	A	T
3	rs185561552	56510433	T	C
3	rs1552671	56510484	G	A
3	rs1552670	56510563	G	A
3	rs5001162	56510575	A	C
3	rs1552669	56510584	G	A
3	rs114714976	56510740	T	G
3	rs183653782	56511047	G	A
3	rs9853704	56511089	T	C
3	rs17825487	56511128	A	T
3	rs140244165	56511192	G	A
3	rs185123191	56511209	C	T
3	rs535327263	56511387	A	G
3	rs17288756	56511520	G	A
3	rs115287305	56511668	G	C
3	rs570130713	56511776	C	T
3	rs6800117	56511815	T	C
3	rs576337913	56511933	T	C
3	rs7644198	56511960	C	T
3	rs79213557	56512304	C	T
3	rs192238619	56512387	G	A
3	rs115150378	56512438	T	C
3	rs6445792	56512672	G	A
3	rs140486191	56512719	G	A
3	rs1552668	56512856	T	C
3	rs115298214	56512925	C	G
3	rs76599260	56513005	A	G
3	rs558059344	56513287	C	T
3	rs533465142	56513587	G	A
3	rs1973348	56513671	A	T
3	rs56352569	56513796	C	T
3	rs9869149	56513837	T	C
3	rs188650218	56513852	A	G
3	rs181917182	56514025	A	G
3	rs186989165	56514055	C	A
3	rs4061069	56514542	A	G
3	rs116614178	56514902	C	A
3	rs142011032	56515105	G	A
3	rs116207313	56515385	C	T
3	rs6807470	56515406	G	A
3	rs529927933	56515538	C	T
3	rs146814390	56515608	C	T
3	rs139646681	56515618	C	T
3	rs9879879	56515781	T	C
3	rs6762063	56515846	T	C
3	rs549387238	56516010	A	G
3	rs115863363	56516188	T	C
3	rs541481188	56516217	A	G
3	rs151230512	56516414	A	G
3	rs112669310	56516533	G	A
3	rs528270216	56516550	G	A
3	rs530222530	56516601	T	C
3	rs9881216	56516645	T	C
3	rs73079820	56517032	C	T
3	rs534986343	56517236	T	G
3	rs2035797	56517253	C	T
3	rs149631854	56517551	A	G
3	rs532505531	56517697	C	T
3	rs548503832	56517809	G	A
3	rs138761033	56517947	T	A
3	rs9882932	56518184	T	C
3	rs140088439	56518187	C	T
3	rs562366797	56518450	C	T
3	rs551154641	56518525	T	C
3	rs571000862	56518562	T	C
3	rs6770011	56519128	T	A
3	rs531229825	56519221	C	T
3	rs884751	56519286	G	A
3	rs41330244	56519323	A	G
3	rs566530191	56519421	C	T
3	rs528997970	56519428	C	T
3	rs76618617	56519454	C	T
3	rs6773256	56519915	C	A
3	rs7622465	56520399	G	A
3	rs567160836	56520430	C	A
3	rs535923650	56520474	C	T
3	rs575707259	56520562	C	T
3	rs57332518	56520576	T	C
3	rs73079827	56520672	G	A
3	rs150827864	56520876	A	C
3	rs116474629	56520940	C	A
3	rs139176905	56521120	G	A
3	rs7633140	56521164	A	G
3	rs542808133	56521195	A	G
3	rs563145150	56521212	G	T
3	rs7627759	56521219	C	T
3	rs114117922	56521323	T	C
3	rs116442057	56521423	A	T
3	rs531696005	56521532	G	A
3	rs191058542	56521705	G	A
3	rs144443459	56521873	C	T
3	rs2873348	56521972	C	T
3	rs563316141	56522001	T	A
3	rs112947504	56522010	C	G
3	rs75556880	56522146	A	G
3	rs567686213	56522168	A	G
3	rs570271426	56522231	A	G
3	rs147987129	56522358	G	A
3	rs546017932	56522559	T	C
3	rs74379343	56522725	G	A
3	rs185001168	56522764	C	A
3	rs142951831	56522905	A	T
3	rs79582236	56522953	T	A
3	rs73079832	56523013	C	T
3	rs138764358	56523114	A	G
3	rs149378105	56523155	T	C
3	rs563571948	56523158	A	G
3	rs144665118	56523259	A	G
3	rs566053553	56523316	A	G
3	rs536543724	56523336	T	G
3	rs145384048	56523477	G	A
3	rs561783317	56523619	A	G
3	rs74928769	56523878	T	C
3	rs116665366	56523913	A	G
3	rs144365674	56524067	A	C
3	rs530606541	56524081	G	A
3	rs76758354	56524128	T	C
3	rs78660642	56524178	A	G
3	rs72877217	56524273	C	A
3	rs144964848	56524468	T	C
3	rs9990024	56524602	A	G
3	rs75340582	56524768	C	T
3	rs17056853	56524852	A	G
3	rs564713628	56525208	G	T
3	rs533046221	56525217	C	T
3	rs6445794	56525277	C	T
3	rs181105657	56525350	G	A
3	rs17056854	56525355	G	A
3	rs575840952	56525540	C	T
3	rs191170088	56526074	T	C
3	rs556259595	56526091	A	C
3	rs527628429	56526641	C	T
3	rs111685858	56526844	A	G
3	rs78378974	56527258	T	C
3	rs6784555	56527268	T	C
3	rs79720994	56527269	A	G
3	rs76295416	56527288	C	T
3	rs144527834	56527294	T	C
3	rs148451310	56527305	T	C
3	rs9311603	56527366	G	A
3	rs114254725	56527546	T	C
3	rs17825499	56527547	G	A
3	rs535556209	56527871	C	T
3	rs143124486	56528073	T	G
3	rs35054636	56528149	A	C
3	rs550035360	56528233	G	A
3	rs181336923	56528528	A	G
3	rs76241704	56528691	G	A
3	rs541922721	56528983	A	G
3	rs111831411	56528997	C	T
3	rs13068512	56529013	T	A
3	rs528166932	56529103	A	G
3	rs6797413	56529117	G	T
3	rs6791863	56529528	T	G
3	rs189185392	56529613	C	G
3	rs150792173	56529831	G	A
3	rs76157087	56529890	A	C
3	rs114957239	56529941	T	C
3	rs187650854	56530040	G	T
3	rs530664046	56530045	A	T
3	rs75580702	56530231	A	G
3	rs576799833	56530414	C	T
3	rs372776814	56530468	A	G
3	rs116081933	56530572	A	G
3	rs182605454	56530652	C	T
3	rs2054989	56530709	A	G
3	rs144050386	56530809	A	G
3	rs139841138	56530814	A	C
3	rs80278078	56530869	A	G
3	rs11713865	56531026	C	T
3	rs146172760	56531046	A	T
3	rs116328037	56531108	A	G
3	rs562260169	56531140	C	T
3	rs183381443	56531145	T	C
3	rs548839432	56531220	A	G
3	rs13081545	56531421	T	C
3	rs189235964	56531435	A	G
3	rs113672333	56531493	C	A
3	rs558433099	56531598	G	T
3	rs1844786	56531635	G	A
3	rs571447559	56531784	A	G
3	rs547035693	56531812	C	T
3	rs188381062	56532033	T	C
3	rs77506516	56532117	C	T
3	rs184295517	56532240	A	G
3	rs188640589	56532270	G	A
3	rs560628930	56532354	T	C
3	rs7615514	56532398	T	C
3	rs541207309	56532574	C	A
3	rs9872209	56532624	T	A
3	rs189815005	56532632	C	T
3	rs978978	56532847	A	T
3	rs77005134	56532906	C	T
3	rs978979	56533016	A	G
3	rs2201057	56533402	A	G
3	rs146207040	56533502	T	C
3	rs114115889	56533503	A	G
3	rs569401095	56533692	G	A
3	rs6445795	56533703	T	C
3	rs75041795	56533714	C	T
3	rs563284161	56533811	T	A
3	rs77376572	56533820	G	C
3	rs576466693	56533933	T	G
3	rs149876272	56534197	T	C
3	rs1907461	56534413	A	G
3	rs148577970	56534422	A	T
3	rs1907462	56534434	A	G
3	rs142515002	56534591	A	G
3	rs187836018	56534614	T	C
3	rs558733566	56534804	C	A
3	rs17288777	56534907	C	T
3	rs17056859	56535107	G	A
3	rs17216615	56535237	C	T
3	rs550851975	56535303	A	G
3	rs150390655	56535335	C	A
3	rs545070536	56535447	T	G
3	rs192728257	56535536	G	A
3	rs138161997	56535560	T	A
3	rs558037913	56535721	T	C
3	rs144866617	56535821	G	A
3	rs184741888	56536242	C	T
3	rs546504355	56536385	G	A
3	rs141692928	56536512	A	G
3	rs150499931	56536530	G	A
3	rs564134266	56536539	T	C
3	rs9856238	56536583	A	G
3	rs9855976	56536584	G	C
3	rs77026036	56536587	G	A
3	rs9860167	56536896	T	C
3	rs13097447	56537178	T	A
3	rs6809186	56537505	A	G
3	rs181357274	56537743	A	G
3	rs186433586	56537836	G	A
3	rs531494179	56537917	A	C
3	rs9875231	56538200	G	A
3	rs191052496	56538325	G	A
3	rs562673222	56538389	T	C
3	rs55748807	56538401	A	G
3	rs549447663	56538535	A	G
3	rs9879840	56538710	G	A
3	rs535834837	56538811	G	A
3	rs76579102	56539077	T	G
3	rs114352258	56539424	A	G
3	rs184604573	56539471	T	C
3	rs189831748	56540438	G	A
3	rs138042122	56541155	T	C
3	rs149518529	56541184	C	A
3	rs1602456	56541253	A	G
3	rs1602455	56541440	A	G
3	rs11715144	56541635	G	C
3	rs541026523	56541751	T	C
3	rs56810247	56541949	C	T
3	rs116812851	56542103	A	T
3	rs554760449	56542192	C	G
3	rs187460087	56542303	C	A
3	rs6799886	56542375	T	C
3	rs192009388	56542514	C	T
3	rs530437112	56542566	C	T
3	rs533147327	56542632	G	A
3	rs11709269	56542807	C	A
3	rs184490528	56543090	T	C
3	rs533227871	56543245	G	T
3	rs546901146	56543246	A	C
3	rs34416524	56543285	T	C
3	rs145247592	56543337	A	T
3	rs189176913	56543399	T	C
3	rs143546634	56543592	A	G
3	rs7610922	56543750	G	A
3	rs187382777	56543779	A	G
3	rs13084505	56543809	A	G
3	rs7633694	56543886	C	T
3	rs183643717	56543900	G	C
3	rs7611202	56544062	A	G
3	rs553648862	56544137	A	T
3	rs573642702	56544194	C	T
3	rs190677927	56544245	G	T
3	rs62254290	56544383	T	C
3	rs7636626	56544549	T	C
3	rs140826971	56544709	A	G
3	rs553677148	56544813	T	G
3	rs572240590	56544821	A	G
3	rs540352140	56544845	T	A
3	rs547114276	56545292	C	T
3	rs567119876	56545293	G	A
3	rs562544373	56545384	G	A
3	rs62254291	56545436	T	C
3	rs11928976	56546008	A	G
3	rs193263781	56546013	A	G
3	rs143454892	56546245	T	C
3	rs148179711	56546372	C	T
3	rs547624622	56546658	G	A
3	rs12053827	56546667	T	C
3	rs6765277	56546716	C	T
3	rs569598577	56546763	T	C
3	rs115581675	56546764	A	G
3	rs556192415	56546835	C	G
3	rs9810644	56547300	G	C
3	rs548210094	56547311	C	T
3	rs188640377	56547379	T	C
3	rs114439280	56547522	C	T
3	rs58010057	56547640	G	A
3	rs149114300	56547666	C	A
3	rs56376952	56547916	G	A
3	rs55955345	56547924	C	T
3	rs141957826	56547957	C	T
3	rs189857264	56547961	G	T
3	rs185668863	56547979	G	A
3	rs535007776	56548003	A	G
3	rs138306432	56548010	A	G
3	rs190117941	56548011	C	T
3	rs191473110	56548067	C	T
3	rs4974216	56548082	C	T
3	rs575209945	56548208	C	T
3	rs373967248	56548255	G	A
3	rs138950177	56548262	G	A
3	rs142173034	56548266	C	T
3	rs139645661	56548368	G	A
3	rs553639918	56548379	C	T
3	rs188709681	56548384	T	C
3	rs191583230	56548398	C	T
3	rs575082082	56548400	C	T
3	rs543850038	56548403	C	A
3	rs557620690	56548418	G	A
3	rs541919811	56548457	G	A
3	rs562216933	56548458	T	C
3	rs530926077	56548557	G	A
3	rs571146268	56548597	G	A
3	rs533637568	56548600	G	A
3	rs566908981	56548642	T	C
3	rs191805372	56548643	G	A
3	rs184603455	56548645	G	A
3	rs13082132	56548652	G	A
3	rs28972296	56548683	G	A
3	rs149749276	56548722	C	T
3	rs13082589	56548728	G	A
3	rs564436796	56548767	C	T
3	rs533372947	56548770	C	T
3	rs185117259	56548778	G	A
3	rs62635963	56548839	A	C
3	rs149062474	56548896	G	A
3	rs564572266	56548937	T	C
3	rs540662253	56548959	C	G
3	rs377003190	56548984	T	C
3	rs369729018	56548998	G	A
3	rs200348637	56549022	A	G
3	rs140125620	56549103	G	A
3	rs28698458	56549107	G	A
3	rs35560238	56549115	T	A
3	rs576826391	56549141	A	G
3	rs556503942	56549148	T	C
3	rs28431131	56549157	T	A
3	rs4481122	56549412	A	C
3	rs545238699	56549443	A	G
3	rs191037112	56549477	A	G
3	rs183231621	56549519	A	G
3	rs5012129	56549523	G	A
3	rs62254321	56549531	C	T
3	rs5012130	56549629	A	G
3	rs145805269	56549677	C	T
3	rs116834172	56549702	G	T
3	rs114413724	56549965	G	A
3	rs111431821	56549970	C	T
3	rs193203789	56549997	C	T
3	rs35274547	56550159	G	A
3	rs951630	56550225	T	C
3	rs548120541	56550233	A	G
3	rs192567889	56550239	G	A
3	rs147616583	56550241	C	G
3	rs11719298	56550621	A	G
3	rs62254322	56550643	G	A
3	rs62254323	56550754	G	A
3	rs371918373	56550903	T	C
3	rs9878594	56550926	C	G
3	rs376100203	56550943	C	A
3	rs35075381	56551001	T	C
3	rs577040410	56551102	G	C
3	rs141964202	56551296	C	G
3	rs189556664	56551382	C	T
3	rs186118288	56551564	T	C
3	rs35656419	56551767	A	C
3	rs78552664	56551845	G	A
3	rs113790645	56551849	C	T
3	rs75486727	56552022	A	G
3	rs531195007	56552112	T	C
3	rs149348355	56552118	T	C
3	rs78205549	56552258	A	T
3	rs6800894	56552373	C	G
3	rs183099971	56552405	T	C
3	rs535091711	56552534	T	A
3	rs75091406	56552870	A	G
3	rs564837497	56552944	G	A
3	rs568475038	56553036	G	C
3	rs544750189	56553075	C	T
3	rs192729205	56553077	G	C
3	rs577897285	56553079	A	C
3	rs533732574	56553143	A	T
3	rs553896455	56553166	A	C
3	rs187454190	56553308	C	T
3	rs11710972	56553323	T	C
3	rs114073851	56553447	T	C
3	rs529455797	56553600	A	T
3	rs74882057	56554011	C	A
3	rs114273709	56554362	G	A
3	rs189283279	56554368	A	T
3	rs75621761	56554409	T	C
3	rs184362332	56554544	G	A
3	rs574030073	56554860	G	A
3	rs75915773	56554994	T	G
3	rs79319350	56555037	A	T
3	rs551850382	56555211	A	G
3	rs189174769	56555321	T	C
3	rs34557920	56555390	C	T
3	rs73079855	56555514	C	T
3	rs113053069	56556182	G	A
3	rs544438307	56556265	G	A
3	rs7613201	56556310	C	T
3	rs186956081	56556339	G	A
3	rs1491162	56556589	C	T
3	rs1491161	56556790	T	G
3	rs532582146	56556823	T	C
3	rs566391833	56556983	G	A
3	rs148314729	56557438	A	C
3	rs10222462	56557640	G	C
3	rs114772267	56557679	T	G
3	rs147029374	56557752	T	G
3	rs368676830	56557798	C	A
3	rs185539633	56557876	T	A
3	rs143872112	56557912	C	G
3	rs116418649	56558159	C	T
3	rs13062770	56558203	A	G
3	rs187662321	56558255	A	G
3	rs9832626	56558316	C	T
3	rs184290529	56558418	C	T
3	rs10222449	56558483	A	T
3	rs78964383	56558652	T	A
3	rs184570274	56558700	A	T
3	rs62254324	56559077	A	G
3	rs568781882	56559107	A	G
3	rs538097913	56559141	G	A
3	rs557777089	56559154	G	A
3	rs533792952	56559180	T	C
3	rs1388252	56559233	A	G
3	rs1388251	56559244	G	A
3	rs560332416	56559341	T	C
3	rs1491160	56559580	A	G
3	rs531313395	56560050	A	G
3	rs535948030	56560120	T	C
3	rs536490446	56560242	A	C
3	rs12636392	56560291	G	A
3	rs557842172	56560310	A	G
3	rs542879593	56560492	C	G
3	rs7647272	56560558	A	G
3	rs138435959	56560793	C	G
3	rs531662166	56561010	T	A
3	rs551863076	56561107	C	T
3	rs73079863	56561356	A	G
3	rs556453155	56561365	G	A
3	rs544565192	56561436	T	C
3	rs76844915	56561465	A	G
3	rs6798667	56561607	C	T
3	rs11923431	56561826	A	T
3	rs35078349	56561883	C	A
3	rs571436507	56561911	T	C
3	rs148260163	56561912	A	G
3	rs547352352	56561924	G	C
3	rs76399106	56562004	T	C
3	rs11130522	56562092	T	A
3	rs572139044	56562168	C	A
3	rs115459366	56562406	T	C
3	rs576942334	56562505	T	C
3	rs1907458	56562827	C	T
3	rs530148586	56562984	A	G
3	rs77130760	56563159	G	A
3	rs6445796	56563308	C	T
3	rs6445797	56563340	C	G
3	rs142591079	56563915	C	G
3	rs572697193	56564136	A	T
3	rs139887004	56564384	G	A
3	rs181724428	56564562	T	C
3	rs185104904	56564595	T	G
3	rs6782254	56564752	G	A
3	rs115748544	56564818	T	C
3	rs576851611	56564948	G	A
3	rs186422778	56565186	C	T
3	rs12152399	56565257	A	G
3	rs148790260	56565330	A	G
3	rs62254326	56565523	A	G
3	rs77942898	56565550	A	T
3	rs77585409	56565556	A	G
3	rs115129510	56565624	A	G
3	rs17216650	56565861	G	A
3	rs28407059	56566036	T	C
3	rs116667370	56566061	G	A
3	rs192992346	56566340	C	T
3	rs201502309	56566474	T	G
3	rs34885435	56566525	T	C
3	rs535961029	56566636	C	T
3	rs142434788	56566904	C	T
3	rs75013147	56566915	T	C
3	rs150185303	56567031	G	A
3	rs35467279	56567152	C	A
3	rs35108861	56567175	G	A
3	rs185290181	56567324	A	G
3	rs62254327	56567384	T	C
3	rs13090676	56567720	A	G
3	rs184598208	56567882	G	A
3	rs180827134	56568226	T	A
3	rs35167463	56568351	T	C
3	rs9862110	56568734	T	C
3	rs6796348	56568868	A	G
3	rs28677093	56569074	T	A
3	rs62254329	56569105	A	G
3	rs576669218	56569346	G	A
3	rs13098005	56569491	T	C
3	rs183512409	56569525	G	A
3	rs539210150	56569532	G	A
3	rs141216215	56569588	C	T
3	rs150710472	56569606	A	C
3	rs537345213	56569664	C	T
3	rs6799576	56569699	A	G
3	rs186397151	56569977	C	T
3	rs1491166	56570097	A	G
3	rs552776963	56570156	C	G
3	rs73079872	56570185	G	T
3	rs190017243	56570343	G	A
3	rs115060125	56570349	T	C
3	rs568047514	56570416	A	C
3	rs541505245	56570710	A	G
3	rs563696745	56570754	C	T
3	rs79611136	56570877	A	G
3	rs7625428	56570907	C	T
3	rs7646924	56570947	G	C
3	rs1491167	56570956	A	G
3	rs77554955	56571265	G	T
3	rs371442214	56571342	C	T
3	rs557353170	56571393	G	A
3	rs13067340	56571431	C	G
3	rs542020304	56571553	T	C
3	rs13067363	56571561	A	C
3	rs140779210	56571668	C	G
3	rs563728031	56571671	C	T
3	rs184819404	56571939	T	C
3	rs77303878	56572057	A	C
3	rs13073181	56572454	C	G
3	rs558367900	56572590	C	T
3	rs75389389	56572702	G	A
3	rs13100532	56572744	T	A
3	rs201406161	56572745	A	T
3	rs575411122	56572796	A	G
3	rs573686619	56572885	T	C
3	rs117588535	56572894	T	C
3	rs189040265	56572895	A	G
3	rs35960735	56573038	C	T
3	rs189215885	56573118	G	A
3	rs186593774	56573257	C	G
3	rs542578105	56573397	G	C
3	rs75842886	56573478	G	A
3	rs115930647	56573630	T	C
3	rs80212633	56573655	C	G
3	rs183663748	56573660	T	G
3	rs115743327	56573730	A	T
3	rs536352389	56573737	T	C
3	rs186137371	56573884	G	A
3	rs190659734	56573915	T	G
3	rs77517097	56574015	G	C
3	rs571878241	56574031	C	T
3	rs186946945	56574050	T	C
3	rs4292200	56574077	T	A
3	rs187241575	56574215	T	C
3	rs17216657	56574431	C	T
3	rs78436712	56574499	T	C
3	rs187980327	56574503	C	T
3	rs75121614	56574535	T	C
3	rs192267744	56574547	C	T
3	rs144111629	56574822	A	G
3	rs561176755	56575126	G	A
3	rs139857772	56575256	T	C
3	rs534354980	56575279	G	C
3	rs116630652	56575400	C	T
3	rs12054395	56575434	G	C
3	rs62254330	56575612	G	A
3	rs559147583	56575692	A	G
3	rs35829425	56575762	A	G
3	rs113260280	56576169	C	G
3	rs2172122	56576175	C	G
3	rs13097324	56576193	A	G
3	rs564004891	56576261	T	C
3	rs577480547	56576276	A	C
3	rs528131253	56576353	T	G
3	rs561347102	56576489	A	T
3	rs12054450	56576503	C	T
3	rs533279788	56576623	T	C
3	rs561484027	56577155	T	A
3	rs369030852	56577215	C	T
3	rs200449266	56577247	A	G
3	rs146765278	56577298	A	G
3	rs529136141	56577387	C	G
3	rs60403809	56577693	C	T
3	rs13089108	56577764	A	C
3	rs183344442	56577853	C	T
3	rs140295302	56577909	T	C
3	rs13089159	56577923	A	C
3	rs76697418	56577973	G	A
3	rs531015745	56578066	G	A
3	rs145730460	56578075	A	G
3	rs62254335	56578143	G	C
3	rs546695949	56578144	A	G
3	rs112312748	56578372	G	A
3	rs74484360	56578911	T	A
3	rs564572784	56578964	T	C
3	rs139292491	56579274	C	T
3	rs74283997	56579415	C	T
3	rs6791987	56579538	T	C
3	rs187454420	56579666	A	G
3	rs34440990	56579680	A	G
3	rs150987322	56579837	T	C
3	rs17825517	56580015	G	A
3	rs368123094	56580191	G	C
3	rs191831502	56580219	G	C
3	rs190339087	56580270	T	C
3	rs79319517	56580273	C	T
3	rs538922116	56580372	A	T
3	rs558609078	56580373	T	A
3	rs13060115	56580446	C	G
3	rs567908128	56580506	G	A
3	rs569612795	56580740	G	A
3	rs80239843	56580753	A	G
3	rs552166283	56580761	T	C
3	rs565788093	56580814	A	C
3	rs75140967	56581379	T	G
3	rs35083408	56581637	G	A
3	rs13070283	56581660	C	T
3	rs17216664	56581820	G	A
3	rs13093662	56581983	C	T
3	rs575227691	56582144	T	C
3	rs71309959	56582229	C	A
3	rs13094234	56582311	C	T
3	rs181727634	56582370	C	T
3	rs185142350	56582460	C	T
3	rs17216671	56582551	C	G
3	rs566064740	56582576	C	T
3	rs35249078	56583036	G	A
3	rs201563971	56583065	T	C
3	rs17056878	56583072	T	C
3	rs115785596	56583378	A	G
3	rs536007305	56583630	A	G
3	rs548158222	56583632	A	G
3	rs186871226	56583831	C	G
3	rs78351104	56583857	C	T
3	rs544166975	56583894	C	T
3	rs71309961	56584098	A	G
3	rs145120456	56584173	T	C
3	rs114708850	56584181	G	C
3	rs34953718	56584218	A	G
3	rs11706624	56584341	C	T
3	rs557727180	56584418	T	C
3	rs76533462	56584465	C	G
3	rs13083755	56584479	A	C
3	rs542794507	56584647	A	C
3	rs182791426	56584780	T	A
3	rs146923774	56584957	T	C
3	rs75267317	56585258	C	T
3	rs548335959	56585520	C	G
3	rs187940414	56585877	A	G
3	rs190075967	56585963	C	G
3	rs13075010	56585975	C	T
3	rs192595222	56586133	A	G
3	rs560113053	56586312	C	T
3	rs573730703	56586320	C	A
3	rs7653344	56586371	A	T
3	rs114881286	56586464	A	C
3	rs150477542	56586522	G	C
3	rs35592619	56586549	T	C
3	rs571957718	56586663	T	C
3	rs574101170	56586757	G	A
3	rs545760676	56586904	T	A
3	rs76361281	56586921	T	C
3	rs145115196	56586949	T	G
3	rs116639543	56587165	C	T
3	rs75339053	56587204	A	G
3	rs114353792	56587209	C	T
3	rs567611901	56587213	T	C
3	rs576410231	56587233	G	T
3	rs189591695	56587240	T	C
3	rs528377332	56587468	C	G
3	rs186806929	56587514	G	C
3	rs183487060	56587684	C	A
3	rs186380784	56587691	G	A
3	rs548491214	56587978	A	C
3	rs9823685	56588198	A	G
3	rs115280719	56588206	T	C
3	rs73079883	56588311	T	G
3	rs34869541	56588374	C	A
3	rs557280080	56588446	G	A
3	rs73079884	56588451	C	T
3	rs558511216	56588533	T	C
3	rs35349208	56588603	T	C
3	rs149317043	56588743	G	C
3	rs9811046	56588949	A	T
3	rs79497031	56589057	G	A
3	rs139525944	56589192	C	T
3	rs541763719	56589206	T	A
3	rs189321423	56589297	C	T
3	rs143050398	56589490	A	G
3	rs189328875	56589637	C	T
3	rs181346256	56589646	C	G
3	rs146624771	56589730	G	A
3	rs114670419	56589800	A	C
3	rs184800340	56589980	C	T
3	rs9834064	56590069	A	G
3	rs537815515	56590161	C	T
3	rs76873611	56590300	C	T
3	rs58160140	56590794	G	T
3	rs72877266	56590826	G	T
3	rs576090495	56590966	A	G
3	rs115411966	56591055	A	G
3	rs544348274	56591057	A	G
3	rs79600744	56591059	A	C
3	rs62255964	56591065	A	C
3	rs549272009	56591091	C	T
3	rs115679108	56591143	C	T
3	rs73079891	56591178	G	A
3	rs62255965	56591208	C	G
3	rs74432117	56591422	C	G
3	rs373566721	56591487	G	A
3	rs73079894	56591508	A	C
3	rs538420859	56591516	A	G
3	rs75127739	56591521	G	C
3	rs149551804	56591742	A	C
3	rs17825523	56591904	C	T
3	rs144235778	56591924	T	A
3	rs17235662	56592005	G	C
3	rs17056889	56592139	G	C
3	rs13099722	56592234	G	A
3	rs115580120	56592309	C	G
3	rs78423405	56592781	C	T
3	rs2054987	56593105	C	G
3	rs2054988	56593170	A	G
3	rs17235670	56593388	A	G
3	rs12486047	56593543	C	A
3	rs11130524	56593630	A	G
3	rs200258868	56593648	T	C
3	rs11130525	56593680	T	C
3	rs17235677	56593757	G	C
3	rs552609479	56593808	T	C
3	rs11130526	56593893	T	C
3	rs556608372	56594004	C	T
3	rs188932497	56594023	G	A
3	rs73079902	56594086	A	G
3	rs17235684	56594121	G	A
3	rs17056892	56594139	G	A
3	rs55960262	56594388	T	C
3	rs62255966	56594389	G	A
3	rs187331918	56594556	A	C
3	rs542474422	56594623	T	C
3	rs62255967	56594638	T	C
3	rs575614415	56594671	G	C
3	rs9822876	56594735	G	A
3	rs190942198	56594839	A	G
3	rs17825529	56595153	C	T
3	rs79017751	56595163	A	C
3	rs116527725	56595317	G	A
3	rs17216678	56595606	G	A
3	rs190152916	56595673	C	G
3	rs143877291	56595909	A	G
3	rs577594734	56595956	G	T
3	rs59897254	56596111	T	C
3	rs114493119	56596215	T	C
3	rs191739499	56596418	C	G
3	rs62255969	56596736	A	G
3	rs143034863	56596761	T	G
3	rs62255970	56596792	A	G
3	rs571439961	56596849	C	T
3	rs533323287	56597218	A	G
3	rs111349193	56597255	C	G
3	rs567176968	56597268	G	A
3	rs531157572	56597282	T	A
3	rs540951612	56597310	G	A
3	rs115069115	56597380	C	T
3	rs6781056	56597406	A	C
3	rs6792321	56597470	C	G
3	rs77970474	56597475	C	A
3	rs74707994	56597533	A	G
3	rs142104279	56597629	G	A
3	rs6781293	56597688	G	A
3	rs71309962	56597693	C	G
3	rs6769055	56597954	C	T
3	rs75201116	56598041	T	C
3	rs9848723	56598176	G	A
3	rs139086631	56598254	G	A
3	rs563574166	56598495	T	C
3	rs78446869	56598503	G	C
3	rs2035798	56598544	A	G
3	rs549703982	56598560	C	T
3	rs62255971	56598831	C	T
3	rs73081810	56599159	T	C
3	rs55831745	56599208	G	C
3	rs6799086	56599327	G	A
3	rs543015575	56599335	C	T
3	rs532317044	56599447	A	G
3	rs559102618	56599733	T	C
3	rs111827080	56599758	A	G
3	rs554194513	56599884	A	C
3	rs150026937	56599921	G	C
3	rs75285999	56600175	C	A
3	rs532830807	56600182	T	C
3	rs73081811	56600183	T	G
3	rs76533482	56600186	T	C
3	rs536801121	56600375	C	A
3	rs145364624	56600379	T	C
3	rs149198996	56600381	A	G
3	rs80141151	56600497	G	C
3	rs10865997	56600531	G	A
3	rs181954486	56600555	T	C
3	rs78488477	56600608	G	A
3	rs201070977	56600735	C	G
3	rs201955933	56600807	C	T
3	rs71309963	56601044	A	G
3	rs55865922	56601115	C	T
3	rs112310084	56601175	T	C
3	rs62255972	56601195	A	G
3	rs548209564	56601324	G	A
3	rs141793659	56601343	A	G
3	rs558702367	56601421	G	A
3	rs73081816	56601440	A	T
3	rs538002211	56601561	G	T
3	rs150175185	56601681	T	G
3	rs4974218	56601742	A	G
3	rs4974219	56601759	T	C
3	rs4974220	56601787	T	C
3	rs78399921	56601794	T	C
3	rs74884919	56601819	T	C
3	rs4974221	56601939	T	C
3	rs533521784	56601964	C	T
3	rs540490425	56601966	T	C
3	rs560253840	56601970	A	G
3	rs4974222	56602008	A	G
3	rs183650999	56602052	A	G
3	rs4974223	56602088	C	T
3	rs116353935	56602115	A	G
3	rs547226585	56602128	C	T
3	rs73081819	56602363	T	A
3	rs77684575	56662070	A	G
3	rs542755018	56662100	T	A
3	rs181316687	56662153	C	T
3	rs80287546	56662188	A	G
3	rs116840380	56662211	C	T
3	rs11714608	56662215	C	T
3	rs116521937	56662256	A	G
3	rs77290819	56662349	G	T
3	rs568269402	56662455	G	A
3	rs190692780	56662694	T	C
3	rs10222629	56662727	T	A
3	rs543997254	56662800	C	T
3	rs528046181	56663035	A	G
3	rs538735305	56663328	T	C
3	rs558669859	56663335	G	A
3	rs183941156	56663447	A	T
3	rs577561175	56663513	A	G
3	rs4681937	56663552	G	A
3	rs138178735	56663907	C	T
3	rs71309971	56663947	G	C
3	rs11712664	56664048	T	C
3	rs11712799	56664184	A	G
3	rs11921326	56664322	A	C
3	rs6445803	56664548	C	A
3	rs116672648	56664577	C	A
3	rs115038393	56664590	A	G
3	rs539775761	56664713	G	A
3	rs573396300	56664786	C	T
3	rs6445804	56664852	G	A
3	rs532524944	56664869	A	G
3	rs145945392	56664964	T	C
3	rs562713821	56665001	A	G
3	rs57800049	56665015	T	A
3	rs529033522	56665134	C	T
3	rs9868059	56665231	C	T
3	rs139827501	56665295	G	C
3	rs75058227	56665355	C	T
3	rs78443178	56665513	A	G
3	rs193124933	56665586	A	G
3	rs555555754	56665613	G	T
3	rs574966681	56665620	G	T
3	rs151129478	56665672	T	C
3	rs139834324	56665673	A	G
3	rs145743543	56665858	A	G
3	rs7620259	56666025	G	A
3	rs11714897	56666148	C	G
3	rs58061357	56666513	C	A
3	rs9877962	56666726	C	T
3	rs75399704	56666731	G	C
3	rs116755069	56666785	C	G
3	rs56263252	56666887	G	A
3	rs9878373	56666957	G	T
3	rs34828128	56667213	C	T
3	rs3732514	56667480	T	C
3	rs200064504	56667593	T	C
3	rs144214683	56667633	A	G
3	rs61758809	56667651	T	C
3	rs9835332	56667682	C	G
3	rs199815999	56667693	C	T
3	rs200904014	56667896	T	G
3	rs76966032	56668058	T	C
3	rs547680497	56668130	G	T
3	rs36064180	56668300	T	A
3	rs11130536	56668522	T	C
3	rs545079035	56668849	C	T
3	rs181155594	56668885	C	T
3	rs182296787	56668914	T	A
3	rs62251182	56669000	T	C
3	rs75830054	56669010	C	T
3	rs10212341	56669148	T	C
3	rs186429205	56669185	A	G
3	rs80024170	56669359	C	T
3	rs78113919	56669385	G	A
3	rs62251183	56669466	C	T
3	rs142433711	56669643	A	G
3	rs568019635	56669684	C	T
3	rs6445805	56670281	C	G
3	rs6445806	56670306	C	T
3	rs188503736	56670417	G	T
3	rs6445807	56670420	T	G
3	rs185751914	56670423	T	G
3	rs187775051	56670429	T	G
3	rs12330754	56670435	G	T
3	rs183671169	56670438	G	T
3	rs78522019	56670651	A	G
3	rs117914974	56670751	C	A
3	rs6802051	56670924	A	G
3	rs144920752	56670983	T	C
3	rs532790007	56671454	A	G
3	rs55742226	56671593	G	A
3	rs11719726	56671733	G	T
3	rs566762389	56672073	T	C
3	rs568619761	56672170	G	A
3	rs185930607	56672209	G	A
3	rs141052818	56672303	A	G
3	rs572547843	56672491	C	T
3	rs4681945	56672608	C	G
3	rs7635349	56672670	A	G
3	rs533446619	56672682	C	G
3	rs566825637	56672751	T	C
3	rs529404756	56672802	G	A
3	rs537980557	56672944	T	C
3	rs141133014	56673025	G	A
3	rs77159457	56673139	G	A
3	rs35785755	56673413	C	T
3	rs571261902	56673419	G	A
3	rs533746012	56673430	T	A
3	rs9825168	56673451	T	A
3	rs190961459	56673453	T	A
3	rs116144253	56673627	T	C
3	rs183201661	56673651	G	A
3	rs1489949	56674190	A	C
3	rs547398380	56674228	A	T
3	rs3732513	56674303	C	T
3	rs558494821	56674343	C	T
3	rs549256600	56674513	T	C
3	rs3732512	56674524	T	C
3	rs191001254	56674682	A	C
3	rs142256572	56674752	T	G
3	rs73083759	56674958	T	C
3	rs183164464	56675028	T	C
3	rs13089332	56675265	A	G
3	rs529838414	56675437	T	C
3	rs17056999	56675504	C	G
3	rs199785939	56675612	C	T
3	rs192706645	56675624	A	T
3	rs201527182	56675813	A	G
3	rs144794147	56676425	T	A
3	rs188978364	56676691	G	A
3	rs6445808	56676763	G	C
3	rs6445809	56676778	G	A
3	rs6804262	56676792	A	G
3	rs182020343	56676845	G	A
3	rs9827937	56676941	C	T
3	rs9883842	56677182	T	C
3	rs147304287	56677185	A	G
3	rs35070694	56677207	A	G
3	rs9809309	56677638	A	C
3	rs541437108	56677677	A	G
3	rs9834239	56677762	A	G
3	rs80208361	56677797	A	C
3	rs7640995	56677878	G	A
3	rs17057000	56678033	C	T
3	rs115394061	56678204	G	T
3	rs79432835	56678206	C	T
3	rs56326318	56678208	C	G
3	rs62251186	56678316	A	C
3	rs114441046	56678369	C	T
3	rs6802548	56678615	C	T
3	rs190438889	56678745	T	A
3	rs578015076	56678836	A	C
3	rs563787908	56679074	A	G
3	rs114512502	56679192	G	C
3	rs144949586	56679210	A	G
3	rs149021881	56679330	A	G
3	rs13074639	56679555	C	T
3	rs17288866	56679605	C	T
3	rs575673913	56679702	C	A
3	rs544574629	56679728	A	C
3	rs114337175	56679783	C	T
3	rs9845096	56680048	T	C
3	rs192965049	56680133	T	G
3	rs17288873	56680252	G	T
3	rs150838390	56680349	A	G
3	rs577098187	56680479	T	C
3	rs200869629	56680515	C	T
3	rs201558291	56680713	T	C
3	rs189221706	56680779	A	G
3	rs149882815	56680925	T	A
3	rs141556340	56681243	T	C
3	rs4681955	56681406	A	G
3	rs184367453	56681556	G	A
3	rs564944189	56681562	A	G
3	rs528480898	56681623	T	C
3	rs62251188	56681643	T	C
3	rs9311609	56681653	G	A
3	rs9875257	56681848	G	T
3	rs13068670	56681931	G	A
3	rs11715395	56681949	A	G
3	rs539211297	56682007	A	G
3	rs7642389	56682093	G	C
3	rs140042042	56682122	T	C
3	rs574312254	56682184	G	A
3	rs576795140	56682252	G	A
3	rs77128691	56682254	T	C
3	rs181308119	56682371	A	G
3	rs7649872	56682414	A	G
3	rs142622686	56682485	A	G
3	rs71621834	56682841	C	A
3	rs372944488	56682940	T	A
3	rs147283164	56683066	T	C
3	rs2306931	56683295	G	A
3	rs71309972	56683465	A	G
3	rs545409883	56683483	A	G
3	rs192381498	56683735	T	C
3	rs112462742	56683832	T	G
3	rs530135850	56683840	G	A
3	rs17235705	56683892	G	A
3	rs34349699	56684224	A	G
3	rs115928528	56684245	T	A
3	rs572789750	56684337	A	G
3	rs141168397	56684341	A	G
3	rs4234393	56684520	G	T
3	rs111391747	56684592	C	T
3	rs572225225	56684621	C	T
3	rs60606369	56684645	A	G
3	rs9867302	56684648	T	C
3	rs189799149	56684681	A	G
3	rs13086565	56684750	G	C
3	rs9871265	56684765	T	C
3	rs115437555	56684775	T	C
3	rs530384498	56684790	A	G
3	rs548921390	56684800	A	G
3	rs62251190	56684819	G	C
3	rs9816100	56684873	C	T
3	rs114349356	56684877	T	C
3	rs7612464	56684978	A	G
3	rs17216740	56685213	G	A
3	rs28605592	56685337	T	A
3	rs188273790	56685370	G	A
3	rs148147994	56685467	T	A
3	rs142839160	56685504	C	T
3	rs9817151	56685612	C	T
3	rs11130537	56685904	C	A
3	rs558778584	56686003	G	C
3	rs6762851	56686329	C	T
3	rs6796679	56686452	T	C
3	rs115326560	56686459	A	G
3	rs17057007	56686669	A	G
3	rs527625280	56686830	G	A
3	rs187074567	56687034	C	T
3	rs139206933	56687088	A	T
3	rs6809499	56687093	G	A
3	rs182554448	56687132	A	T
3	rs4681724	56687318	A	G
3	rs4681963	56687637	T	C
3	rs2317252	56687708	T	C
3	rs188797671	56687794	C	G
3	rs549556780	56687806	T	C
3	rs17216747	56687851	C	T
3	rs533219620	56688052	T	C
3	rs9879536	56688073	C	T
3	rs147810152	56688177	G	C
3	rs192354556	56688361	C	A
3	rs71309973	56688414	A	G
3	rs10049468	56688431	G	T
3	rs528854169	56688787	C	T
3	rs547396125	56688886	G	C
3	rs183692638	56689018	C	T
3	rs9864701	56689025	T	C
3	rs566884648	56689041	C	G
3	rs138266703	56689176	T	A
3	rs78638441	56689298	T	C
3	rs6445810	56689560	C	G
3	rs567839822	56689638	T	A
3	rs6445811	56689714	G	T
3	rs145031180	56689945	G	A
3	rs6445812	56689982	C	T
3	rs552798160	56690520	A	G
3	rs559814126	56690522	C	G
3	rs13086433	56690628	A	C
3	rs535624315	56690904	A	G
3	rs9819952	56690999	C	T
3	rs190416594	56691186	A	T
3	rs6788512	56691275	T	G
3	rs566751851	56691356	G	A
3	rs11719707	56691393	A	G
3	rs577296625	56691482	G	A
3	rs542114326	56691668	C	G
3	rs181725131	56691756	C	T
3	rs953540	56691788	T	C
3	rs75575119	56691795	A	C
3	rs2078627	56691925	T	C
3	rs1316647	56691931	C	T
3	rs553439337	56692125	C	G
3	rs541842841	56692232	G	T
3	rs4681725	56692321	G	T
3	rs4681726	56692642	G	A
3	rs13060656	56692658	A	G
3	rs551701701	56692670	T	C
3	rs6774323	56692907	A	G
3	rs540845555	56693078	G	A
3	rs148622491	56693092	T	C
3	rs566843418	56693664	A	G
3	rs79854541	56693839	A	C
3	rs186340509	56693927	T	A
3	rs9816265	56693956	A	G
3	rs556306262	56694111	A	G
3	rs62251192	56694181	T	C
3	rs4299454	56694200	G	A
3	rs62251193	56694291	A	G
3	rs529848817	56694312	C	G
3	rs554175527	56694472	A	T
3	rs9820759	56694664	A	C
3	rs41276465	56694742	G	A
3	rs9858728	56694877	G	A
3	rs7619465	56695060	A	T
3	rs116961310	56695238	A	G
3	rs41276467	56695289	G	C
3	rs41276469	56695300	A	G
3	rs76683064	56695676	C	T
3	rs187272224	56695829	G	A
3	rs62251197	56695844	A	G
3	rs9826788	56695924	A	G
3	rs183176034	56696619	A	G
3	rs75985349	56696777	A	G
3	rs554186169	56696818	C	A
3	rs573088014	56696894	A	T
3	rs116518648	56696903	G	A
3	rs74631912	56696907	C	T
3	rs11926770	56696960	G	A
3	rs80317649	56697157	T	G
3	rs143159606	56697159	T	C
3	rs552531631	56697160	A	G
3	rs7633478	56697182	A	G
3	rs138937410	56697189	T	C
3	rs78880562	56697257	T	C
3	rs147399278	56697769	G	C
3	rs79557821	56697783	T	C
3	rs9809117	56697857	T	C
3	rs6767903	56697867	G	C
3	rs555079251	56697935	T	A
3	rs192848588	56698063	C	A
3	rs6768191	56698141	G	C
3	rs6794450	56698266	A	G
3	rs9847362	56698425	C	A
3	rs77207983	56698784	C	G
3	rs78233198	56698830	C	T
3	rs529251967	56698928	C	T
3	rs62251228	56699003	A	G
3	rs34097767	56699019	C	A
3	rs62251229	56699474	A	G
3	rs569498884	56699516	T	C
3	rs573705316	56699572	C	A
3	rs148990879	56699751	A	G
3	rs6787227	56699771	G	A
3	rs138054152	56699792	A	G
3	rs13093466	56699851	C	T
3	rs77143950	56699899	G	C
3	rs545322365	56699922	A	G
3	rs2306930	56700429	C	G
3	rs141423911	56700656	C	T
3	rs34558590	56700685	G	T
3	rs149511124	56700725	T	C
3	rs11130538	56700769	G	A
3	rs143923697	56700830	C	T
3	rs116340171	56700858	A	G
3	rs6791147	56701014	A	C
3	rs34480364	56701055	C	T
3	rs538639262	56701248	T	A
3	rs9845655	56701328	C	T
3	rs112959123	56701615	A	G
3	rs9830377	56701809	A	G
3	rs17216754	56701942	T	A
3	rs62251230	56702092	C	T
3	rs13317989	56702236	T	C
3	rs146406667	56702553	T	C
3	rs79967660	56702666	C	T
3	rs59835031	56702728	A	G
3	rs28433982	56702777	A	G
3	rs184113505	56702900	A	T
3	rs563985447	56702921	C	A
3	rs147874561	56703521	T	C
3	rs566670216	56703522	A	G
3	rs555031244	56703567	A	C
3	rs79178434	56703569	C	A
3	rs13094666	56703746	C	A
3	rs115783694	56703775	G	A
3	rs9861577	56704302	C	T
3	rs190429750	56704349	G	A
3	rs566707419	56704418	C	T
3	rs548799654	56704492	T	C
3	rs148063577	56704581	T	C
3	rs4681980	56704609	A	T
3	rs182272226	56704638	G	A
3	rs186062220	56704710	C	T
3	rs570075776	56704845	G	A
3	rs4681981	56704919	A	C
3	rs7631662	56704933	C	A
3	rs140813151	56705096	T	C
3	rs181570410	56705230	C	G
3	rs10780039	56705235	C	G
3	rs79868182	56705253	C	T
3	rs10866000	56705331	T	C
3	rs74560576	56705394	G	A
3	rs79269754	56705506	A	T
3	rs7637301	56706008	G	T
3	rs7639731	56706329	G	T
3	rs544766653	56706711	A	G
3	rs79373944	56706839	A	T
3	rs529158153	56707267	G	A
3	rs114469693	56707415	A	G
3	rs560356529	56707510	C	T
3	rs549065508	56707549	C	T
3	rs11549487	56707689	G	A
3	rs185647037	56708028	C	T
3	rs35286628	56708102	T	C
3	rs9872059	56708166	C	A
3	rs201606521	56708252	G	A
3	rs189351551	56708459	C	G
3	rs558444169	56708476	C	T
3	rs13088629	56708524	C	G
3	rs13088166	56708525	C	A
3	rs9835134	56708607	T	C
3	rs531269725	56708622	T	C
3	rs60547087	56708788	T	C
3	rs114166148	56708861	C	T
3	rs77972384	56708869	C	T
3	rs111635056	56708898	A	G
3	rs142908553	56708933	A	G
3	rs568187627	56708975	C	T
3	rs150706025	56709008	A	G
3	rs115055143	56709123	C	G
3	rs62251233	56709176	C	A
3	rs80051904	56709269	C	T
3	rs62251234	56709290	T	C
3	rs548207689	56709340	A	G
3	rs568308898	56709362	A	G
3	rs570653931	56709457	A	G
3	rs9840528	56709475	A	G
3	rs9860455	56709558	G	T
3	rs539757208	56709622	G	A
3	rs71309975	56709623	G	A
3	rs7647095	56709684	T	A
3	rs1054093	56709768	C	A
3	rs550880646	56709808	G	A
3	rs1054092	56709813	T	C
3	rs79101702	56710011	T	C
3	rs533236084	56710469	A	T
3	rs564339504	56710655	C	T
3	rs528625006	56710708	G	A
3	rs182336167	56710752	T	C
3	rs143201991	56711002	A	G
3	rs573343105	56711047	C	A
3	rs111531503	56711049	G	A
3	rs62251235	56711135	C	T
3	rs529055360	56711262	A	G
3	rs182613326	56711295	T	C
3	rs188538097	56711366	G	A
3	rs7611516	56711615	G	T
3	rs7641898	56711768	G	C
3	rs189084631	56711781	T	C
3	rs138397844	56712273	A	G
3	rs536052299	56712292	C	T
3	rs112262362	56712463	T	C
3	rs537972098	56712558	C	T
3	rs55828519	56712731	C	T
3	rs544321996	56712795	C	T
3	rs1873256	56712931	T	G
3	rs9860863	56712977	G	C
3	rs143223523	56713110	T	C
3	rs9881154	56713249	A	T
3	rs9311612	56713975	A	G
3	rs558373847	56714053	C	T
3	rs7643382	56714069	G	A
3	rs527860154	56714317	A	G
3	rs7645941	56714423	C	A
3	rs7648297	56714465	A	T
3	rs111391349	56714958	C	T
3	rs4681734	56715009	A	T
3	rs565540899	56715037	T	C
3	rs35940731	56715168	T	C
3	rs140318636	56715307	G	T
3	rs4681994	56715363	C	T
3	rs79001286	56715494	C	T
3	rs146445062	56715510	A	T
3	rs559467964	56715540	T	C
3	rs538994833	56715580	T	C
3	rs77855873	56715617	T	C
3	rs184122568	56715904	C	A
3	rs113324151	56715998	C	T
3	rs9839065	56716089	G	A
3	rs530694562	56716183	T	C
3	rs554937497	56716269	C	A
3	rs116782785	56716349	A	G
3	rs545569391	56716416	A	G
3	rs550841571	56716585	A	G
3	rs570651995	56716586	A	C
3	rs141152503	56716608	C	G
3	rs192585528	56716688	A	G
3	rs541415592	56716865	G	C
3	rs958755	56716922	G	T
3	rs114958599	56716932	T	C
3	rs200185070	56716992	T	C
3	rs115407349	56717206	T	C
3	rs75344666	56717219	C	T
3	rs555437068	56717329	G	A
3	rs143183839	56717524	G	C
3	rs1565378	56717556	C	T
3	rs147505105	56717593	A	C
3	rs189004911	56717623	G	A
3	rs1565379	56717983	C	A
3	rs61654248	56718030	G	A
3	rs55810735	56718230	A	G
3	rs189280798	56718511	T	C
3	rs560729252	56718801	A	G
3	rs873840	56718804	T	A
3	rs563061499	56719136	C	A
3	rs62251238	56719210	G	A
3	rs562902039	56719452	A	C
3	rs528659670	56719513	G	A
3	rs182904052	56719530	T	C
3	rs560490231	56719583	C	T
3	rs62251239	56719831	A	G
3	rs115046370	56719866	A	G
3	rs527291320	56719914	T	C
3	rs62251240	56719989	C	T
3	rs151212689	56720039	G	C
3	rs139430835	56720083	T	A
3	rs62251241	56720152	A	G
3	rs527421151	56720302	T	C
3	rs563851084	56720365	C	T
3	rs4681736	56720395	C	G
3	rs4682000	56720591	C	T
3	rs73075746	56720637	A	G
3	rs371586692	56720922	C	G
3	rs149680404	56720950	C	T
3	rs78098033	56721090	T	A
3	rs145518463	56721134	G	T
3	rs4682001	56721170	C	T
3	rs59285806	56721177	C	G
3	rs4682002	56721217	G	A
3	rs187514101	56721342	C	T
3	rs558951361	56721359	A	G
3	rs566347816	56721383	T	C
3	rs543101409	56721470	A	G
3	rs143458245	56721496	A	G
3	rs192978341	56721518	T	G
3	rs11719656	56721540	G	C
3	rs549979081	56721612	A	G
3	rs184707079	56721703	T	A
3	rs574672758	56721998	C	A
3	rs147125389	56722010	A	C
3	rs13097288	56722037	T	A
3	rs576780792	56722041	A	G
3	rs542773531	56722068	C	G
3	rs12488218	56722519	C	T
3	rs113532772	56722995	A	G
3	rs112952704	56722996	T	A
3	rs546259091	56723001	C	A
3	rs528432064	56723083	G	C
3	rs568365046	56723101	C	G
3	rs7620896	56723125	A	G
3	rs149342844	56723228	A	G
3	rs559378274	56723651	A	T
3	rs6802498	56723660	T	C
3	rs189117364	56723672	A	G
3	rs531144973	56723711	C	T
3	rs75957634	56723732	T	G
3	rs552030968	56723986	A	G
3	rs139897484	56723997	T	C
3	rs79177470	56724015	G	A
3	rs114857144	56724029	G	T
3	rs77829137	56724049	G	C
3	rs71617297	56724093	G	T
3	rs181576487	56724119	T	C
3	rs149914319	56724271	T	A
3	rs66529035	56724359	G	C
3	rs78657801	56724375	T	C
3	rs573480481	56724679	A	G
3	rs147101248	56724729	A	T
3	rs201417122	56724799	C	A
3	rs62251242	56724832	T	C
3	rs74748309	56724914	C	T
3	rs72624856	56724937	C	T
3	rs35998149	56724975	G	A
3	rs13316272	56725217	A	G
3	rs2029465	56725307	T	C
3	rs578049491	56725417	A	G
3	rs567269313	56725941	A	G
3	rs138172614	56725958	G	T
3	rs188022259	56726007	A	G
3	rs190766110	56726019	T	C
3	rs542938807	56726022	G	C
3	rs372531661	56726100	T	C
3	rs11130540	56726105	C	A
3	rs11130541	56726157	G	A
3	rs560531158	56726221	G	C
3	rs555081296	56726235	A	G
3	rs187204323	56726238	A	G
3	rs113993940	56726305	A	G
3	rs191654241	56726341	A	G
3	rs538809831	56726433	T	C
3	rs112796328	56726456	A	G
3	rs149753367	56726580	G	A
3	rs4681738	56726604	T	G
3	rs144540640	56726628	C	T
3	rs148466936	56726635	A	G
3	rs9827472	56726646	T	C
3	rs147588867	56726694	C	G
3	rs4682008	56726729	G	T
3	rs4681739	56726737	G	A
3	rs147737559	56726745	G	C
3	rs572275980	56726816	G	C
3	rs9851653	56726897	C	T
3	rs4681740	56726975	C	A
3	rs74355454	56727075	A	T
3	rs145669971	56727333	C	T
3	rs7635945	56727465	C	G
3	rs72499037	56727566	A	G
3	rs528748076	56727750	T	C
3	rs548531372	56727778	T	C
3	rs56172256	56727780	G	A
3	rs6445814	56727885	G	T
3	rs183486042	56727968	G	A
3	rs188607890	56727971	A	C
3	rs62251244	56728043	C	G
3	rs71309976	56728081	T	C
3	rs62251245	56728105	T	C
3	rs148308358	56728124	T	C
3	rs116559073	56728168	T	C
3	rs550408290	56728328	T	C
3	rs9809741	56728388	T	C
3	rs150811137	56728472	C	G
3	rs79763066	56728747	C	A
3	rs9814014	56728811	T	C
3	rs7618007	56728899	A	C
3	rs7618024	56728954	T	C
3	rs77630385	56729043	T	G
3	rs78433885	56729376	T	C
3	rs190348486	56729380	A	T
3	rs564684979	56729403	G	C
3	rs144334157	56729759	C	A
3	rs182611811	56730000	C	G
3	rs535564504	56730067	T	C
3	rs188827321	56730124	C	T
3	rs12493637	56730308	G	A
3	rs11130542	56730584	C	A
3	rs567329322	56730671	C	T
3	rs1565373	56730787	A	C
3	rs1565374	56730792	G	A
3	rs192361829	56730808	C	T
3	rs1565375	56730847	A	G
3	rs76715530	56730947	A	C
3	rs7432897	56731110	A	G
3	rs146615394	56731304	G	C
3	rs551824671	56731378	G	C
3	rs145078383	56731432	A	G
3	rs114760961	56731470	A	G
3	rs115002960	56731670	C	T
3	rs568350705	56731839	A	G
3	rs529992620	56731962	C	A
3	rs527641688	56732120	G	T
3	rs9311614	56732266	C	T
3	rs56028632	56732617	A	G
3	rs142746720	56732796	T	A
3	rs530348697	56733068	T	G
3	rs1602190	56733070	C	T
3	rs1844477	56733094	C	T
3	rs56137365	56733348	G	A
3	rs4681746	56733384	A	G
3	rs577207902	56733552	G	A
3	rs576238314	56733665	T	C
3	rs112644484	56733666	A	G
3	rs11712278	56733738	A	G
3	rs11712256	56733797	T	C
3	rs543547362	56733932	T	C
3	rs144545410	56733935	T	C
3	rs186826038	56734131	A	G
3	rs559703581	56734396	A	G
3	rs528637523	56734408	T	G
3	rs114452561	56734435	A	G
3	rs77640909	56734449	A	G
3	rs539760082	56734553	G	A
3	rs9841915	56734630	T	C
3	rs9985426	56734633	G	T
3	rs185443573	56734710	T	C
3	rs75754260	56734756	C	G
3	rs189816318	56734848	A	G
3	rs112239013	56735018	A	G
3	rs6773823	56735062	G	C
3	rs6773931	56735180	A	C
3	rs74573751	56735327	C	T
3	rs564223042	56735430	T	C
3	rs557266660	56735498	G	C
3	rs568714692	56735523	C	T
3	rs183518151	56735813	T	C
3	rs551191223	56736127	A	G
3	rs79946948	56736230	G	T
3	rs188560551	56736388	T	C
3	rs114502137	56736688	T	C
3	rs113317613	56736709	C	A
3	rs77371988	56736803	G	A
3	rs565098114	56736934	T	G
3	rs11130543	56736942	T	G
3	rs566895094	56736966	A	G
3	rs116431877	56737179	C	G
3	rs9857253	56737197	T	C
3	rs192626313	56737215	A	T
3	rs7628922	56737257	T	C
3	rs68072945	56737268	C	T
3	rs7629016	56737390	T	C
3	rs184275279	56737559	A	C
3	rs6807177	56737646	A	G
3	rs141697788	56737657	T	C
3	rs115153379	56737800	T	C
3	rs544647390	56737908	C	G
3	rs139834945	56737922	C	A
3	rs189633086	56738027	T	C
3	rs563010732	56738158	T	C
3	rs531825115	56738159	A	G
3	rs577941951	56738336	G	T
3	rs76458264	56738340	T	C
3	rs146155073	56738370	A	C
3	rs558292070	56738410	T	C
3	rs140109874	56738411	A	G
3	rs4273342	56738542	C	T
3	rs543676388	56738597	C	T
3	rs4634082	56738636	T	C
3	rs78974361	56738844	A	G
3	rs145745442	56738861	A	T
3	rs115790589	56739263	T	C
3	rs550525764	56739286	A	C
3	rs565425356	56739495	G	A
3	rs76447505	56739562	A	G
3	rs2317248	56739579	A	T
3	rs563541801	56739695	T	G
3	rs568024481	56739832	T	C
3	rs566327678	56739841	T	C
3	rs6805910	56739923	C	T
3	rs147664775	56740029	C	T
3	rs6445815	56740101	G	A
3	rs563676732	56740228	C	T
3	rs112414618	56740277	A	G
3	rs530568869	56740360	A	C
3	rs557282529	56740403	A	G
3	rs575588124	56740441	G	A
3	rs76163740	56740487	G	A
3	rs189285014	56741226	C	T
3	rs78318402	56741273	T	C
3	rs116829816	56741350	G	A
3	rs150344417	56741398	C	G
3	rs79303713	56741410	T	C
3	rs138053482	56741505	T	A
3	rs9813229	56741585	G	A
3	rs62251256	56741965	T	C
3	rs141544425	56741983	T	C
3	rs6772854	56742085	C	G
3	rs186923498	56742115	T	C
3	rs80198914	56742252	T	C
3	rs76558114	56742258	T	C
3	rs4407379	56742300	G	A
3	rs9856297	56742408	T	G
3	rs544300500	56742441	T	C
3	rs7433556	56742474	A	G
3	rs187783634	56742535	A	C
3	rs4564942	56742546	A	G
3	rs2317246	56742582	C	T
3	rs150008505	56742770	G	A
3	rs538087294	56742874	T	C
3	rs558306641	56742876	C	T
3	rs187669633	56743123	T	C
3	rs565064586	56743226	T	C
3	rs529356398	56743330	A	C
3	rs9861624	56743421	T	G
3	rs115046511	56743946	G	T
3	rs113955343	56744026	A	G
3	rs551036339	56744256	T	C
3	rs11927033	56744660	G	C
3	rs138601012	56744874	C	T
3	rs561033898	56745109	A	G
3	rs186557273	56745580	G	A
3	rs74499543	56746176	T	C
3	rs563038352	56746401	T	C
3	rs62251257	56746478	C	T
3	rs7610396	56746544	T	C
3	rs144865919	56746708	T	C
3	rs181583262	56746912	C	G
3	rs9883232	56747607	A	G
3	rs115610392	56747625	A	G
3	rs141950290	56747658	G	A
3	rs190997731	56747793	G	A
3	rs558675522	56747970	C	T
3	rs7621636	56748007	A	G
3	rs6445817	56748186	A	C
3	rs6445818	56748227	A	C
3	rs570723951	56748441	T	C
3	rs539297603	56748539	C	T
3	rs6803257	56748549	T	C
3	rs9826362	56748848	G	A
3	rs145098301	56748886	C	G
3	rs9864263	56748906	A	C
3	rs9864273	56748931	T	C
3	rs146735513	56749045	T	G
3	rs533235740	56749077	A	G
3	rs12233433	56749086	G	A
3	rs9864804	56749117	A	G
3	rs147981011	56749199	T	C
3	rs548679273	56749222	T	C
3	rs113124927	56749280	A	G
3	rs7627227	56749298	C	G
3	rs9865146	56749327	C	G
3	rs7617179	56749372	G	A
3	rs7650042	56749387	T	C
3	rs114427229	56749557	C	G
3	rs6781979	56749797	T	G
3	rs6781995	56749850	A	G
3	rs6773569	56749902	C	T
3	rs536119297	56750356	T	A
3	rs561990830	56750427	T	C
3	rs557884501	56750555	T	C
3	rs370446900	56750619	A	G
3	rs11916419	56750689	C	T
3	rs11916423	56750701	C	T
3	rs115734106	56750771	C	T
3	rs562551190	56750944	A	G
3	rs77956364	56751207	G	C
3	rs78854750	56751325	T	C
3	rs538462306	56751351	T	C
3	rs115714254	56751367	T	C
3	rs189367626	56751418	C	A
3	rs144952560	56751457	A	G
3	rs578157785	56751493	A	G
3	rs566273472	56751802	C	T
3	rs6777946	56752009	G	A
3	rs538527876	56752037	A	G
3	rs143219657	56752083	T	C
3	rs532037181	56752340	T	C
3	rs55651418	56752359	C	T
3	rs56152533	56752399	T	C
3	rs567387458	56752400	A	G
3	rs150841523	56752452	A	C
3	rs564635918	56752462	T	C
3	rs138230105	56752464	T	C
3	rs565960237	56752491	T	C
3	rs4681763	56752703	A	G
3	rs56097266	56752931	C	T
3	rs56028948	56752932	A	G
3	rs9810658	56752946	A	G
3	rs9810778	56752953	A	G
3	rs548369289	56752962	A	G
3	rs9810507	56752975	T	C
3	rs9757026	56752994	C	A
3	rs2317249	56753003	C	T
3	rs191798511	56753009	G	C
3	rs9754625	56753020	T	C
3	rs182323153	56753051	T	C
3	rs563276681	56753065	A	G
3	rs9754631	56753073	T	C
3	rs559346869	56753089	T	G
3	rs9755927	56753181	C	T
3	rs9810863	56753221	T	C
3	rs187391908	56753246	G	C
3	rs569830448	56753264	G	C
3	rs141126283	56753340	T	C
3	rs563879772	56753345	T	C
3	rs13061142	56753405	T	A
3	rs139363199	56753659	T	A
3	rs141718435	56753660	T	C
3	rs6445819	56753662	T	C
3	rs9757328	56753668	G	A
3	rs6445820	56753689	C	T
3	rs553132409	56753760	T	C
3	rs201424387	56753812	G	A
3	rs190367726	56753814	T	G
3	rs111314106	56753820	A	C
3	rs138788257	56753870	A	T
3	rs546365776	56753889	G	A
3	rs540073922	56753992	A	G
3	rs141966881	56754026	T	G
3	rs13089100	56754033	C	T
3	rs9835767	56754054	C	T
3	rs555078051	56754084	T	C
3	rs557076499	56754092	C	G
3	rs9816311	56754225	C	G
3	rs6445821	56754233	A	C
3	rs112584456	56754525	G	A
3	rs555483022	56754540	T	C
3	rs151171502	56754542	A	G
3	rs141838898	56754749	T	C
3	rs78733708	56754797	C	T
3	rs6780940	56754814	A	G
3	rs6805864	56754839	G	C
3	rs567332540	56754975	T	C
3	rs533544046	56755008	A	G
3	rs183709886	56755197	T	C
3	rs77717462	56755201	T	G
3	rs6808707	56755337	T	C
3	rs188091503	56755497	G	A
3	rs9845925	56755696	C	T
3	rs4681765	56755732	C	G
3	rs9826255	56755914	T	C
3	rs141928267	56755977	C	T
3	rs560256915	56756005	G	T
3	rs553294190	56756082	C	T
3	rs183975992	56756090	T	C
3	rs9826563	56756138	T	C
3	rs186603202	56756284	G	T
3	rs6778753	56756287	C	T
3	rs115214085	56756435	T	C
3	rs6778984	56756472	A	T
3	rs6778985	56756477	C	T
3	rs6776368	56756503	G	A
3	rs115737112	56756509	G	A
3	rs78474868	56756564	T	C
3	rs565091048	56756667	T	A
3	rs116629317	56756755	A	G
3	rs957849	56756756	T	C
3	rs1387713	56756863	A	T
3	rs11919114	56757070	C	G
3	rs17057225	56757241	G	C
3	rs11919130	56757252	T	C
3	rs77636667	56757274	T	C
3	rs11919184	56757288	C	G
3	rs116232854	56757326	A	G
3	rs565227697	56757375	T	C
3	rs1844476	56757422	A	G
3	rs185721721	56757435	C	G
3	rs191036483	56757453	T	C
3	rs1844475	56757485	G	A
3	rs1844474	56757528	T	C
3	rs548334910	56757579	A	C
3	rs1489948	56757717	C	T
3	rs555113764	56758015	C	G
3	rs6767897	56758025	A	C
3	rs74941573	56758180	C	T
3	rs78040349	56758196	A	G
3	rs6794215	56758203	A	G
3	rs147401623	56758381	T	C
3	rs6783263	56758441	G	A
3	rs6770654	56758448	T	C
3	rs558877905	56758456	G	C
3	rs17057230	56758708	C	T
3	rs17057239	56759221	T	C
3	rs548893694	56759295	C	T
3	rs540439005	56759403	A	G
3	rs78167982	56759478	C	G
3	rs572843430	56759486	T	C
3	rs151119625	56759517	T	C
3	rs4681767	56759692	T	C
3	rs6787106	56759800	G	A
3	rs140599341	56759842	A	G
3	rs548256260	56759944	T	C
3	rs571099705	56760049	T	C
3	rs138172401	56760080	A	G
3	rs6792623	56760200	C	T
3	rs183482858	56760268	C	G
3	rs148278109	56760277	A	G
3	rs554446306	56760362	C	T
3	rs34360725	56760398	G	C
3	rs4521191	56760666	T	C
3	rs116630856	56760673	A	T
3	rs567026791	56760688	G	T
3	rs4455300	56760697	T	A
3	rs192615471	56760736	C	A
3	rs9824415	56760741	G	C
3	rs3924228	56760744	A	G
3	rs138149323	56760873	C	T
3	rs3901349	56760903	A	G
3	rs4574264	56760915	G	A
3	rs564814540	56761325	C	T
3	rs149671211	56761344	C	T
3	rs808	56761650	G	A
3	rs6978	56761715	A	G
3	rs564273927	56761750	T	G
3	rs114538363	56762041	G	A
3	rs549148769	56762054	G	A
3	rs3821414	56762245	C	T
3	rs74962604	56762249	T	C
3	rs189291041	56762377	A	C
3	rs76420931	56762764	C	T
3	rs78292988	56762774	G	C
3	rs3772224	56762967	G	A
3	rs75652043	56762968	G	A
3	rs1009119	56763228	C	T
3	rs1565376	56763316	A	G
3	rs1565377	56763328	C	T
3	rs1009118	56763525	G	A
3	rs201010680	56763572	C	T
3	rs147084142	56763573	G	T
3	rs45465492	56763584	C	T
3	rs6765444	56763619	G	A
3	rs190487164	56763800	T	C
3	rs560959027	56763884	C	G
3	rs529741128	56763885	C	T
3	rs187789491	56763974	A	G
3	rs190761212	56763975	T	G
3	rs6445822	56764002	T	C
3	rs182275977	56764042	C	T
3	rs570258918	56764087	G	A
3	rs6776992	56764130	A	G
3	rs554739458	56764323	A	G
3	rs6804621	56764329	T	C
3	rs543463263	56764372	T	A
3	rs13095559	56764441	G	A
3	rs546126430	56764470	G	A
3	rs188855432	56764534	C	T
3	rs192173810	56764629	A	G
3	rs111581954	56764853	A	G
3	rs28641188	56764931	T	C
3	rs76922931	56765012	C	T
3	rs28651361	56765036	C	T
3	rs60269209	56765184	A	G
3	rs75056025	56765247	T	A
3	rs148226333	56765423	A	G
3	rs76218586	56765439	T	C
3	rs4681775	56765545	T	G
3	rs557054164	56765621	T	C
3	rs62251259	56765622	A	G
3	rs55849986	56765649	A	G
3	rs139061380	56765909	A	C
3	rs114163522	56766005	C	T
3	rs41276471	56766014	G	T
3	rs41276473	56766138	A	G
3	rs3732511	56766435	G	C
3	rs189941762	56766466	G	A
3	rs56031438	56766979	C	T
3	rs544627549	56767005	A	G
3	rs546755421	56767087	A	G
3	rs146396033	56767168	A	G
3	rs139659792	56767180	A	G
3	rs571486380	56767198	A	C
3	rs11130546	56767453	C	A
3	rs114073504	56767634	A	G
3	rs34924415	56767673	C	G
3	rs115272683	56767689	A	G
3	rs148739222	56767873	A	G
3	rs555928779	56768065	T	A
3	rs4610196	56768072	G	C
3	rs546019164	56768186	C	T
3	rs7427683	56768242	T	C
3	rs7427684	56768259	G	C
3	rs80219713	56768260	A	G
3	rs7431479	56768374	T	G
3	rs7638200	56768471	A	G
3	rs537079829	56768728	T	C
3	rs191675854	56768867	C	T
3	rs187456259	56768990	A	G
3	rs7631008	56769000	C	T
3	rs576553909	56769036	C	G
3	rs192635944	56769132	C	T
3	rs142143341	56769337	G	A
3	rs13319627	56769446	T	C
3	rs78304040	56769461	T	C
3	rs571391806	56769475	C	A
3	rs576607566	56769571	A	C
3	rs149268920	56769603	A	G
3	rs9311618	56769716	C	T
3	rs74936823	56769848	T	C
3	rs9311619	56769878	C	T
3	rs532371397	56769888	G	A
3	rs180888271	56769954	T	C
3	rs548956067	56769962	G	A
3	rs9882705	56770369	G	A
3	rs563614709	56770635	C	T
3	rs528269138	56770796	C	T
3	rs568028648	56771151	G	A
3	rs200514360	56771173	A	G
3	rs3772219	56771251	C	A
3	rs552828397	56771441	G	A
3	rs112828887	56771512	C	T
3	rs188903203	56771692	G	A
3	rs145767896	56771734	G	A
3	rs6793398	56771966	G	A
3	rs9855217	56771999	T	C
3	rs143206900	56772115	G	A
3	rs34481679	56772125	A	G
3	rs187200477	56772221	T	C
3	rs7612708	56772315	A	C
3	rs115235890	56772834	T	C
3	rs144595053	56772943	T	C
3	rs562389139	56773078	G	A
3	rs143054005	56773129	C	T
3	rs75611157	56773260	A	G
3	rs7615813	56773423	T	C
3	rs553481411	56773680	A	G
3	rs182629742	56773992	T	A
3	rs553518245	56774052	A	T
3	rs9866237	56774069	A	G
3	rs34791716	56774160	A	G
3	rs551732930	56774632	G	A
3	rs140890731	56775243	T	C
3	rs532265553	56775321	T	C
3	rs529830554	56775645	T	C
3	rs188373334	56775743	G	A
3	rs186842381	56776018	G	T
3	rs189824376	56776370	G	A
3	rs80005404	56776419	C	T
3	rs140240647	56776634	C	A
3	rs538783812	56776663	A	G
3	rs4681794	56776908	C	T
3	rs539223285	56777126	T	C
3	rs78905306	56777418	C	T
3	rs6445823	56777882	C	A
3	rs567992370	56777889	T	C
3	rs2046823	56779011	A	G
3	rs143435713	56779170	A	C
3	rs199688238	56779310	C	T
3	rs570138095	56779533	C	T
3	rs546502860	56779800	T	C
3	rs535295810	56779893	C	G
3	rs566671670	56779951	A	G
3	rs2029466	56780003	T	C
3	rs147126308	56780575	C	T
3	rs554855311	56780577	A	G
3	rs529230860	56780769	A	T
3	rs538024658	56781079	A	G
3	rs114494325	56781244	G	A
3	rs189303526	56781385	T	G
3	rs139117994	56781596	C	T
3	rs531560356	56781679	T	C
3	rs546755260	56781764	G	A
3	rs191295302	56781831	A	G
3	rs186940020	56782046	C	G
3	rs191840604	56782065	G	A
3	rs187801079	56782255	A	G
3	rs577852319	56782387	A	G
3	rs3772218	56782813	A	G
3	rs78512184	56783048	A	G
3	rs139086258	56783072	C	T
3	rs572205291	56783730	T	G
3	rs192780062	56783805	A	C
3	rs3821413	56783806	C	T
3	rs528021186	56784015	G	A
3	rs187788591	56784076	C	T
3	rs192188732	56784288	A	G
3	rs3732509	56784848	G	C
3	rs141465754	56785485	G	A
3	rs150429298	56785512	T	C
3	rs6792241	56785556	T	C
3	rs570251965	56785790	T	C
3	rs200033028	56786111	C	T
3	rs34873381	56786220	G	A
3	rs139961380	56786242	T	C
3	rs4619759	56786255	C	T
3	rs4435603	56786353	T	C
3	rs114317074	56786630	A	G
3	rs572459610	56786873	C	T
3	rs79135127	56787033	C	G
3	rs567751397	56787156	T	A
3	rs3821412	56787451	C	T
3	rs2276720	56787692	G	A
3	rs191027560	56787846	C	T
3	rs546554963	56787988	A	G
3	rs185767450	56788193	T	C
3	rs1472038	56788396	T	C
3	rs78259887	56788445	A	G
3	rs541969698	56788612	T	C
3	rs564136219	56788720	C	T
3	rs146916318	56788955	C	T
3	rs200111589	56789146	A	C
3	rs202114894	56789156	G	C
3	rs544703800	56789705	C	T
3	rs57301401	56789736	T	C
3	rs191033641	56789806	A	G
3	rs76670894	56789876	A	G
3	rs548519480	56790062	G	C
3	rs542980375	56790331	C	T
3	rs575829557	56790685	T	C
3	rs9874011	56791241	T	C
3	rs548926089	56791373	A	G
3	rs539721957	56791480	T	C
3	rs75274003	56791504	C	G
3	rs190205411	56791844	A	G
3	rs558780192	56791877	G	A
3	rs560223217	56792032	A	G
3	rs148119960	56792186	T	G
3	rs112540551	56792470	A	T
3	rs142884811	56792564	A	G
3	rs144973597	56792707	C	T
3	rs10222681	56792755	G	C
3	rs62252667	56792785	A	G
3	rs565123167	56793245	T	G
3	rs541721340	56793259	A	G
3	rs561500043	56793266	T	C
3	rs530282618	56793267	G	A
3	rs565663403	56793410	A	G
3	rs150798969	56793456	T	C
3	rs188915110	56793497	A	G
3	rs62252668	56793622	T	C
3	rs9851432	56793722	G	A
3	rs536957801	56793970	C	T
3	rs9851853	56793997	G	A
3	rs78301928	56794075	T	A
3	rs144066846	56794283	T	C
3	rs544126819	56794549	C	A
3	rs151329706	56795048	A	C
3	rs544747817	56795079	A	T
3	rs574865027	56795145	G	A
3	rs4681841	56795187	A	G
3	rs2317247	56795220	A	C
3	rs145372083	56795356	C	G
3	rs533161826	56795557	C	T
3	rs548687280	56795818	T	C
3	rs568481572	56795852	A	G
3	rs141295097	56796002	G	A
3	rs9825091	56796026	T	C
3	rs9825368	56796180	T	C
3	rs78360991	56796406	C	G
3	rs79759194	56796535	T	G
3	rs79954127	56796738	C	T
3	rs148066455	56796821	A	G
3	rs193048909	56796842	G	C
3	rs141805312	56796943	T	C
3	rs530957058	56796966	T	C
3	rs142725149	56797032	C	T
3	rs184604991	56797067	T	C
3	rs77833180	56797187	G	C
3	rs79574906	56797714	T	C
3	rs7627580	56797768	T	G
3	rs7635288	56797788	G	A
3	rs7627647	56797830	C	T
3	rs191862096	56797984	T	C
3	rs7635478	56797985	A	G
3	rs10510788	56798129	C	T
3	rs188381280	56798259	G	T
3	rs17288908	56798306	T	C
3	rs141351664	56798325	T	C
3	rs13100723	56798495	T	C
3	rs2171858	56798704	G	C
3	rs2171857	56798749	G	A
3	rs57620263	56798774	C	T
3	rs143652134	56798974	A	G
3	rs573702691	56798999	T	G
3	rs146821409	56799028	A	G
3	rs562732117	56799034	T	C
3	rs56122263	56799119	G	A
3	rs547516397	56799149	G	T
3	rs140482223	56799324	T	C
3	rs538958572	56799417	T	C
3	rs558396273	56799454	T	C
3	rs150398231	56799820	C	T
3	rs560975575	56799874	A	G
3	rs189838016	56800045	A	G
3	rs531984132	56800052	T	G
3	rs114488543	56800293	G	T
3	rs76216347	56800461	T	C
3	rs558980367	56800473	G	A
3	rs543526473	56800604	C	T
3	rs115515655	56800767	C	T
3	rs143186671	56801013	G	T
3	rs137988829	56801469	A	G
3	rs188297487	56801495	A	C
3	rs141701739	56802027	T	C
3	rs564136836	56802246	T	C
3	rs536499776	56802255	G	T
3	rs149629087	56802315	A	G
3	rs12054026	56802712	G	A
3	rs9871950	56803175	G	A
3	rs564792160	56803226	C	G
3	rs546839516	56803298	G	C
3	rs146856759	56803299	A	G
3	rs557832727	56804170	A	G
3	rs12054242	56804257	A	T
3	rs141466412	56804523	G	C
3	rs7640777	56805010	G	A
3	rs560265205	56805113	G	C
3	rs17057298	56805232	T	C
3	rs75163518	56805316	C	T
3	rs9882898	56805376	G	A
3	rs189946421	56805556	G	A
3	rs114735087	56805706	T	C
3	rs182592855	56805776	G	A
3	rs550066342	56806121	C	T
3	rs9812484	56806145	G	A
3	rs77114469	56806172	C	G
3	rs139360359	56806187	A	G
3	rs565529123	56806196	T	C
3	rs6794153	56806203	C	T
3	rs576834489	56806373	A	G
3	rs562941658	56806767	G	A
3	rs532313800	56806775	T	G
3	rs180932421	56806786	G	A
3	rs528244168	56806870	C	T
3	rs547884464	56806922	T	A
3	rs556638594	56807111	T	C
3	rs114039168	56807226	A	T
3	rs541298958	56807319	C	T
3	rs73077875	56807626	G	A
3	rs116241564	56807782	T	C
3	rs566273688	56807854	A	T
3	rs147885508	56808155	A	C
3	rs566057991	56808561	C	A
3	rs140836494	56808591	A	G
3	rs7642971	56808742	G	A
3	rs11130547	56808770	C	T
3	rs541782928	56808815	A	T
3	rs183488905	56808817	T	C
3	rs575597870	56808819	T	C
3	rs369775355	56808844	C	T
3	rs148858046	56808909	T	C
3	rs559492586	56808954	A	C
3	rs12330845	56808957	C	A
3	rs550806406	56808988	A	G
3	rs570699028	56809092	G	T
3	rs555044876	56809283	T	C
3	rs116469188	56809290	C	T
3	rs7646054	56809628	A	G
3	rs192991742	56809777	A	G
3	rs76655768	56809796	A	C
3	rs546865436	56809818	G	A
3	rs9880418	56809820	A	G
3	rs370281267	56809824	A	G
3	rs540454774	56810304	A	G
3	rs184748090	56810478	A	G
3	rs564477126	56810552	G	A
3	rs544229226	56811095	G	A
3	rs115595134	56811171	C	A
3	rs139759004	56811411	G	T
3	rs113933756	56811693	T	C
3	rs73077882	56811766	A	G
3	rs189556005	56811956	G	T
3	rs902226	56812159	C	T
3	rs62252679	56812234	T	A
3	rs367961009	56812393	G	T
3	rs2317250	56812450	C	T
3	rs149078382	56812669	C	T
3	rs2317251	56812738	T	A
3	rs183926767	56812862	T	C
3	rs529950345	56813098	G	C
3	rs17235719	56813143	G	C
3	rs60374893	56813231	G	T
3	rs556865232	56813329	T	A
3	rs565332722	56813413	C	T
3	rs529615006	56813487	A	G
3	rs543329694	56813510	A	T
3	rs186374200	56813520	A	T
3	rs6800314	56813523	T	G
3	rs6785604	56813989	T	C
3	rs576767486	56814093	A	G
3	rs60584636	56814157	G	C
3	rs60882397	56814158	A	G
3	rs570028104	56814348	G	A
3	rs191020273	56814496	G	A
3	rs535258999	56814508	C	T
3	rs144331833	56814846	C	T
3	rs148363429	56814884	C	A
3	rs147486559	56815051	C	G
3	rs552275579	56815230	C	G
3	rs375380891	56815307	A	G
3	rs2171856	56815620	C	A
3	rs573137902	56815621	T	A
3	rs139837489	56815687	T	A
3	rs12632887	56815851	G	A
3	rs559480515	56815965	C	T
3	rs4681859	56815994	C	T
3	rs568334846	56816023	C	T
3	rs182649299	56816032	T	C
3	rs58478669	56816245	C	G
3	rs555667322	56816342	A	T
3	rs9876300	56816576	A	G
3	rs139614306	56816801	A	G
3	rs6795927	56816842	A	C
3	rs149756571	56816890	C	G
3	rs1906957	56817428	A	G
3	rs535477015	56817589	A	G
3	rs541849091	56818209	T	C
3	rs544537305	56818325	C	T
3	rs184328819	56818689	G	A
3	rs75341816	56819084	A	C
3	rs189694435	56819188	T	C
3	rs560662037	56819327	C	G
3	rs188922495	56819432	A	G
3	rs181373320	56819464	T	C
3	rs984796	56819696	G	T
3	rs187214945	56819715	T	G
3	rs556032452	56819801	T	A
3	rs150272259	56819822	C	T
3	rs55993130	56820192	G	A
3	rs10428221	56820318	G	C
3	rs10428123	56820356	T	A
3	rs576095909	56820458	T	C
3	rs55837354	56820833	T	C
3	rs148717596	56821112	C	T
3	rs55848612	56821278	A	G
3	rs150801547	56821286	T	C
3	rs56134339	56821318	C	T
3	rs576532166	56821360	T	C
3	rs78637925	56821400	T	C
3	rs11130548	56821402	C	T
3	rs6779093	56821525	T	C
3	rs6787564	56821526	G	A
3	rs6776400	56821544	A	C
3	rs56201611	56821713	C	G
3	rs567623026	56821770	A	G
3	rs536948622	56821771	T	C
3	rs35550387	56821892	G	A
3	rs539250536	56821895	A	G
3	rs7625636	56822182	C	T
3	rs12638959	56822257	A	G
3	rs146496264	56822273	G	A
3	rs11712455	56822317	G	A
3	rs541489956	56822373	A	G
3	rs7611544	56822377	C	T
3	rs530080881	56822443	G	A
3	rs567803048	56822745	C	A
3	rs112371898	56822992	T	C
3	rs149704831	56823051	A	C
3	rs553206087	56823135	G	A
3	rs75722598	56823252	T	C
3	rs369076135	56823324	A	T
3	rs983739	56823366	A	G
3	rs148826616	56823491	A	G
3	rs548355360	56823577	T	A
3	rs188855987	56823665	C	T
3	rs78411358	56823782	A	G
3	rs78900529	56824345	A	T
3	rs530630737	56824620	C	A
3	rs28648873	56824826	C	T
3	rs12630532	56825170	T	C
3	rs141891658	56825415	T	G
3	rs150221199	56825946	T	A
3	rs575872073	56826141	G	A
3	rs1110866	56826324	C	A
3	rs560207612	56826544	G	T
3	rs528933050	56826592	C	T
3	rs6445825	56826693	A	G
3	rs111482179	56826753	T	C
3	rs17235733	56826765	A	T
3	rs17216768	56826791	C	T
3	rs7624453	56826848	A	T
3	rs540816250	56827011	T	C
3	rs62252689	56827012	A	G
3	rs542302561	56827078	A	C
3	rs562460814	56827095	A	G
3	rs551623703	56827284	A	G
3	rs142703507	56827439	T	C
3	rs9850934	56827452	T	C
3	rs142093735	56827538	T	C
3	rs151173646	56827594	A	G
3	rs76183745	56827639	A	T
3	rs17216775	56827661	G	A
3	rs538268336	56827947	A	C
3	rs183539679	56828256	T	C
3	rs75103024	56828313	T	C
3	rs6769632	56828417	C	G
3	rs6793417	56828424	A	G
3	rs9883458	56828503	T	C
3	rs531705949	56828620	G	A
3	rs55708485	56828810	A	G
3	rs62252691	56828937	C	G
3	rs368918655	56829089	T	C
3	rs569771725	56829090	A	G
3	rs61285684	56829123	A	G
3	rs140516758	56829211	T	C
3	rs117151881	56829613	A	G
3	rs12635549	56829661	A	G
3	rs12632941	56829663	T	C
3	rs191595858	56829685	C	T
3	rs12630264	56829765	C	G
3	rs12632965	56829818	C	T
3	rs4681699	56829892	C	T
3	rs144563199	56829944	A	G
3	rs4681888	56830087	C	T
3	rs148425925	56830207	G	A
3	rs116180273	56830388	C	T
3	rs574775142	56830406	C	G
3	rs7622820	56830459	T	C
3	rs6800401	56830579	A	G
3	rs573047529	56830969	T	G
3	rs59870621	56831122	A	C
3	rs35983891	56831267	T	C
3	rs4499565	56831394	T	C
3	rs6803697	56831548	A	G
3	rs141111462	56831692	A	G
3	rs191882713	56831931	C	G
3	rs530525302	56831973	A	G
3	rs539196550	56832001	C	T
3	rs148954151	56832590	A	C
3	rs145694813	56832591	A	C
3	rs552941507	56832619	A	G
3	rs544804220	56832749	T	C
3	rs17057321	56833024	C	T
3	rs60290840	56833190	G	A
3	rs535790659	56833665	C	A
3	rs72882957	56833714	A	G
3	rs141234525	56833716	T	C
3	rs12636108	56833766	C	T
3	rs7637380	56833769	G	A
3	rs79134356	56833857	C	T
3	rs1392702	56833979	T	C
3	rs1392701	56834198	G	A
3	rs13434307	56834289	G	A
3	rs553857804	56834331	T	G
3	rs17057325	56834426	C	T
3	rs17825577	56834524	C	T
3	rs13098914	56834799	C	T
3	rs114149877	56834927	C	T
3	rs17216782	56834978	A	T
3	rs17216789	56835012	T	C
3	rs62249769	56835092	T	C
3	rs572008362	56835512	C	A
3	rs547976288	56835641	G	T
3	rs144176314	56835703	A	G
3	rs3732508	56835761	G	A
3	rs534586116	56835840	A	C
3	rs184010343	56836013	T	C
3	rs79044637	56836201	G	C
3	rs538300019	56836225	T	C
3	rs75129186	56836360	G	A
3	rs17057326	56836435	G	T
3	rs537281092	56836464	C	G
3	rs75918259	56836543	G	C
3	rs60475364	56836716	A	G
3	rs17057328	56836722	C	A
3	rs4681898	56836740	T	C
3	rs548156441	56836800	A	G
3	rs4681900	56836814	T	A
3	rs537297229	56836872	G	C
3	rs74811040	56836875	C	T
3	rs115519376	56836927	G	A
3	rs545981970	56837439	G	C
3	rs190359915	56837468	G	A
3	rs79213742	56837730	C	T
3	rs9832249	56837782	A	G
3	rs539691314	56837813	G	A
3	rs116574411	56837853	A	C
3	rs113486680	56838016	A	G
3	rs7628700	56838033	C	T
3	rs7628792	56838144	C	A
3	rs145732075	56838160	A	G
3	rs148902869	56838388	A	G
3	rs561754021	56838505	C	A
3	rs185272065	56838550	T	C
3	rs577122174	56839225	T	C
3	rs146008269	56839375	A	G
3	rs112430664	56839377	T	C
3	rs9858322	56839432	C	T
3	rs73833731	56839649	T	C
3	rs17057334	56839902	G	T
3	rs529133325	56839936	A	C
3	rs139040505	56840302	T	C
3	rs59475336	56840305	T	C
3	rs564154009	56840346	A	G
3	rs539844760	56840550	C	T
3	rs113922698	56840651	A	G
3	rs139664720	56840977	C	A
3	rs13321277	56841087	G	A
3	rs115836199	56841205	T	C
3	rs190152673	56841301	G	C
3	rs151236389	56841561	G	A
3	rs7618156	56841719	G	A
3	rs7640843	56841776	C	T
3	rs34244491	56841838	T	C
3	rs150368332	56841968	G	A
3	rs192882454	56841995	C	T
3	rs6809123	56842013	T	A
3	rs551969582	56842430	C	T
3	rs12638861	56843028	G	T
3	rs73833732	56843412	A	G
3	rs9859920	56843431	A	G
3	rs59104985	56843468	T	C
3	rs545381006	56844013	A	G
3	rs112214844	56844035	T	C
3	rs146122872	56844231	A	G
3	rs568294074	56844378	T	C
3	rs190882799	56844650	G	T
3	rs182316109	56844655	A	G
3	rs7433156	56844691	C	T
3	rs74955668	56844838	G	A
3	rs2047626	56845727	G	T
3	rs548197296	56845894	C	A
3	rs550817081	56845933	C	T
3	rs2133884	56846069	T	G
3	rs184742892	56846167	A	G
3	rs2173794	56846171	T	C
3	rs113814499	56846653	C	T
3	rs76823933	56846891	G	A
3	rs559878372	56847600	C	A
3	rs1566487	56847831	G	A
3	rs13070807	56847945	C	G
3	rs572632436	56848581	A	G
3	rs77534763	56848671	A	G
3	rs76424204	56848706	C	T
3	rs60204928	56848774	A	C
3	rs557817121	56848874	A	G
3	rs6802617	56848953	C	T
3	rs6445826	56848999	T	C
3	rs1039383	56849055	C	A
3	rs1039384	56849189	G	A
3	rs1948722	56849705	T	C
3	rs553303269	56849730	C	G
3	rs1354034	56849749	T	C
3	rs149068826	56849808	G	A
3	rs112402160	56850156	C	T
3	rs12488986	56850188	G	A
3	rs146156570	56850215	A	C
3	rs138934473	56850278	T	G
3	rs191632985	56850419	A	G
3	rs184105316	56850420	T	C
3	rs186571286	56850465	G	A
3	rs574126024	56850598	T	G
3	rs62249771	56850816	T	C
3	rs17288922	56851387	A	G
3	rs190406708	56851490	C	T
3	rs182596531	56851685	G	A
3	rs74719833	56851857	A	G
3	rs559074627	56851983	A	C
3	rs185787761	56852177	G	A
3	rs17288929	56852389	A	G
3	rs4681702	56852521	T	A
3	rs551844823	56852561	A	T
3	rs568296228	56852692	A	G
3	rs539034333	56852766	T	C
3	rs147855746	56853145	A	G
3	rs904874	56853186	T	C
3	rs75471114	56853187	A	G
3	rs568617196	56853568	T	C
3	rs187059560	56853709	C	T
3	rs2088790	56853715	C	T
3	rs551502726	56853726	A	T
3	rs570350011	56853743	T	C
3	rs544418064	56853812	C	G
3	rs62249772	56853902	A	G
3	rs62249773	56853922	T	G
3	rs568756555	56853978	T	C
3	rs885024	56853982	T	C
3	rs540034542	56854082	A	C
3	rs2133885	56854504	A	G
3	rs547169074	56854695	A	G
3	rs557811409	56855018	A	C
3	rs577465831	56855039	T	C
3	rs575180477	56855192	T	A
3	rs72867713	56855208	T	A
3	rs147276649	56855625	A	G
3	rs11712999	56855680	C	T
3	rs113339144	56855884	T	C
3	rs73080002	56856063	A	G
3	rs147466564	56856211	A	G
3	rs181649547	56856219	T	C
3	rs60694652	56856309	G	A
3	rs531399168	56856350	C	T
3	rs139195595	56856395	C	T
3	rs188684970	56856534	A	G
3	rs115602049	56856539	C	T
3	rs56996157	56856556	T	C
3	rs17288936	56856600	T	C
3	rs181590326	56856683	A	C
3	rs116707236	56856726	T	C
3	rs2173795	56856748	T	G
3	rs185909975	56856830	T	C
3	rs148667601	56856859	T	G
3	rs546941778	56856898	T	C
3	rs146702115	56856906	T	C
3	rs549792975	56857021	A	G
3	rs76132965	56857391	G	C
3	rs954885	56857397	T	C
3	rs76666448	56857399	T	C
3	rs1344142	56857433	T	C
3	rs80162651	56857588	C	T
3	rs181997335	56857742	C	G
3	rs2317443	56857783	G	A
3	rs11929318	56857787	T	C
3	rs538848019	56858009	A	G
3	rs67784791	56858027	C	A
3	rs530877756	56858029	C	A
3	rs549420482	56858039	T	C
3	rs553951833	56858063	G	T
3	rs3898134	56858097	A	C
3	rs186345715	56858245	A	G
3	rs77529794	56858330	C	T
3	rs78925719	56858489	A	G
3	rs10866002	56858494	G	A
3	rs190350164	56858610	G	A
3	rs13062174	56858686	A	G
3	rs13062635	56858890	C	G
3	rs190077390	56858906	G	A
3	rs139125555	56859012	G	A
3	rs78865137	56859175	T	C
3	rs574406839	56859187	C	T
3	rs147456598	56859242	A	G
3	rs114579244	56859249	A	G
3	rs13085861	56859297	T	C
3	rs1500712	56859335	C	A
3	rs148509020	56859352	C	G
3	rs10866003	56859424	T	C
3	rs13086448	56859614	T	C
3	rs79762299	56859636	T	A
3	rs58823518	56859719	T	C
3	rs28370959	56859829	T	G
3	rs28445163	56859896	G	A
3	rs139555941	56860245	C	T
3	rs75930623	56860430	G	C
3	rs576972822	56860468	T	C
3	rs539456896	56860492	A	G
3	rs77052938	56860712	C	T
3	rs79330665	56860768	T	C
3	rs114087607	56860772	T	C
3	rs114926299	56860791	A	G
3	rs6776840	56860816	C	G
3	rs13074522	56860883	A	T
3	rs9843226	56861091	T	C
3	rs9861033	56861222	A	G
3	rs191966258	56861407	C	T
3	rs116258515	56861589	T	C
3	rs7647684	56861843	A	G
3	rs7640115	56862006	T	C
3	rs144870336	56862211	A	G
3	rs541881203	56862254	C	T
3	rs7652638	56862341	A	C
3	rs547933191	56862366	G	A
3	rs13061631	56862390	T	C
3	rs77866545	56862592	C	A
3	rs557636842	56862693	G	T
3	rs146748661	56862978	A	G
3	rs62249810	56863004	A	G
3	rs556389533	56863034	A	G
3	rs529447523	56863057	T	C
3	rs186083338	56863058	A	G
3	rs182015308	56863272	G	T
3	rs12489603	56863300	T	C
3	rs79995621	56863360	A	G
3	rs1039379	56863403	T	C
3	rs73082091	56863454	A	C
3	rs115971965	56863609	T	C
3	rs1039380	56863704	C	T
3	rs79739630	56863971	T	C
3	rs113845220	56863994	T	C
3	rs564573887	56863995	A	G
3	rs78413816	56864116	T	G
3	rs149569096	56864173	C	T
3	rs111779086	56864315	C	A
3	rs544746080	56864346	T	C
3	rs4681706	56864420	A	T
3	rs551949726	56864699	T	C
3	rs78979007	56864956	G	C
3	rs75665326	56865081	A	T
3	rs547856007	56865319	T	G
3	rs75767228	56865443	T	A
3	rs11925835	56865445	T	C
3	rs56357826	56865574	C	T
3	rs572577666	56865614	T	C
3	rs62249811	56865622	A	G
3	rs182859558	56865630	T	G
3	rs62249812	56865701	T	C
3	rs4681908	56865752	T	C
3	rs12485738	56865776	A	G
3	rs112933852	56865797	A	C
3	rs367646990	56865981	A	G
3	rs17057373	56866086	C	G
3	rs116495277	56866205	C	G
3	rs183515512	56866298	C	T
3	rs7630830	56866376	A	G
3	rs7623256	56866403	T	C
3	rs187441172	56866485	C	T
3	rs75125109	56866506	T	C
3	rs150191671	56866689	G	A
3	rs34075033	56866946	T	C
3	rs9817200	56867005	C	A
3	rs78665962	56867054	C	T
3	rs75563337	56867341	C	T
3	rs13091781	56867446	C	T
3	rs575143021	56867659	A	C
3	rs62249813	56867765	T	G
3	rs28542544	56867946	C	T
3	rs200788686	56867947	T	C
3	rs546103623	56867959	G	T
3	rs566503160	56868196	G	T
3	rs528864540	56868695	T	C
3	rs116592603	56868706	T	C
3	rs9857185	56868771	C	T
3	rs139467276	56869010	G	A
3	rs114717148	56869190	G	T
3	rs28716943	56869447	G	A
3	rs182010917	56869597	C	T
3	rs75692790	56869599	T	C
3	rs115581359	56869788	G	T
3	rs9842692	56869918	T	C
3	rs79824350	56870083	A	G
3	rs11929133	56870521	C	A
3	rs9881237	56870534	A	G
3	rs17216803	56871030	C	T
3	rs9311623	56871066	C	T
3	rs150139779	56871174	T	G
3	rs17216809	56871312	A	G
3	rs543718297	56871356	T	C
3	rs7636574	56871432	A	G
3	rs7639049	56871629	C	T
3	rs539174093	56871683	C	G
3	rs17216816	56872440	T	A
3	rs186565559	56872574	G	A
3	rs140183698	56872592	C	T
3	rs74909386	56872766	A	G
3	rs151078228	56872784	G	A
3	rs191347323	56872791	G	A
3	rs543457175	56872969	A	G
3	rs552578714	56873022	G	C
3	rs548308045	56873177	T	A
3	rs568129669	56873217	G	A
3	rs115879885	56873376	C	T
3	rs555415840	56873708	C	T
3	rs546518351	56873954	A	G
3	rs7636889	56874033	G	A
3	rs562246000	56874035	T	C
3	rs17235757	56874208	G	T
3	rs11717281	56874376	T	C
3	rs181175761	56874511	G	A
3	rs573609095	56874588	T	C
3	rs1039381	56874729	C	T
3	rs55709294	56874996	A	C
3	rs189702410	56875087	T	C
3	rs557436166	56875282	A	G
3	rs4328779	56875508	C	T
3	rs3884684	56875571	A	G
3	rs115270036	56875642	C	T
3	rs62249814	56876168	G	C
3	rs6445827	56876182	C	A
3	rs1500708	56876596	T	C
3	rs1500707	56876636	T	C
3	rs76816568	56876683	G	A
3	rs1039382	56876783	T	G
3	rs9880315	56877111	A	C
3	rs79841248	56877126	A	G
3	rs193236849	56877312	A	G
3	rs562386169	56877333	A	G
3	rs10510789	56877788	T	C
3	rs13063588	56877920	C	T
3	rs190121495	56877937	T	C
3	rs551723390	56878176	G	T
3	rs528019762	56878224	A	C
3	rs144298452	56878253	C	T
3	rs536815066	56878334	C	T
3	rs4681913	56878508	G	C
3	rs76836824	56878526	T	G
3	rs140945284	56878613	T	C
3	rs149738249	56878615	G	A
3	rs186033534	56878718	C	T
3	rs545163722	56878779	G	A
3	rs76945753	56878805	T	C
3	rs6800743	56878947	C	T
3	rs77502174	56879102	A	G
3	rs35522485	56879154	G	C
3	rs148185626	56879578	C	T
3	rs190067220	56879930	A	C
3	rs142293866	56879959	T	C
3	rs11716680	56880095	A	T
3	rs146348433	56880107	C	T
3	rs539214238	56880221	C	T
3	rs77702453	56880350	C	G
3	rs115803008	56880389	A	G
3	rs11130549	56880444	C	T
3	rs76503524	56880791	G	C
3	rs184874178	56881270	A	C
3	rs550334944	56881324	C	T
3	rs151259277	56881495	A	C
3	rs535229922	56881622	G	T
3	rs180895639	56881832	A	C
3	rs187205601	56882045	T	C
3	rs13325716	56882063	C	T
3	rs78463215	56882655	A	G
3	rs4681915	56882735	T	C
3	rs148860737	56882766	T	C
3	rs563795027	56882821	A	G
3	rs577231711	56882830	A	G
3	rs143443865	56882912	A	G
3	rs76907118	56882977	A	G
3	rs62249815	56882986	T	C
3	rs62249816	56882995	A	C
3	rs138393821	56883395	C	T
3	rs17288958	56883490	C	T
3	rs551630775	56883732	G	A
3	rs569502823	56883892	A	G
3	rs75242343	56884084	G	A
3	rs72867785	56884096	T	C
3	rs56272516	56884329	C	G
3	rs112476557	56884393	G	C
3	rs569140385	56884638	T	C
3	rs186964166	56884646	A	G
3	rs114693658	56884678	G	A
3	rs13314686	56885076	T	C
3	rs78892143	56885104	T	C
3	rs548004911	56885542	G	A
3	rs147168913	56885628	C	T
3	rs554791610	56885883	A	C
3	rs574545318	56885884	G	A
3	rs187430380	56885912	G	C
3	rs562802002	56885918	T	C
3	rs73833743	56886096	A	T
3	rs569737218	56886205	G	A
3	rs557461302	56886222	T	C
3	rs561381328	56886410	A	G
3	rs545088778	56886541	G	C
3	rs116349332	56886744	C	T
3	rs115033442	56886772	G	A
3	rs575067592	56887497	C	T
3	rs138470483	56887585	A	G
3	rs547904618	56887749	G	A
3	rs181743922	56887792	A	G
3	rs62249817	56888168	G	A
3	rs75362873	56888386	G	A
3	rs114777753	56888479	G	A
3	rs568374300	56888632	G	A
3	rs67274221	56888845	A	G
3	rs149746037	56889057	C	T
3	rs78561280	56889061	T	C
3	rs145544152	56889192	A	G
3	rs183270915	56889417	C	A
3	rs9862327	56889425	G	C
3	rs11925243	56889542	G	C
3	rs146680280	56889636	T	G
3	rs577155004	56889837	G	C
3	rs540199687	56890040	C	T
3	rs55778709	56890129	C	T
3	rs56364617	56890198	A	G
3	rs75897492	56890531	G	T
3	rs2317253	56890736	G	T
3	rs34728047	56890737	G	T
3	rs549285408	56890921	A	C
3	rs571740493	56891005	C	T
3	rs533936017	56891085	A	G
3	rs80052905	56891350	C	G
3	rs6445829	56891446	C	T
3	rs6445830	56891470	A	C
3	rs73084224	56891622	G	A
3	rs536337650	56891805	C	T
3	rs542703057	56892338	T	C
3	rs575982512	56892359	C	T
3	rs6445831	56892492	A	G
3	rs7641104	56892537	C	T
3	rs35992377	56892926	T	G
3	rs576048907	56893083	A	G
3	rs146653588	56893096	T	C
3	rs182585096	56893097	A	G
3	rs9845092	56893125	A	G
3	rs148828927	56893250	G	C
3	rs142523790	56893258	T	C
3	rs9883167	56893326	T	C
3	rs185124107	56893345	G	T
3	rs190360179	56893365	T	C
3	rs62249820	56893663	G	C
3	rs77986750	56893664	A	G
3	rs74983965	56893744	A	T
3	rs185498052	56894268	T	C
3	rs139006546	56894340	A	G
3	rs545590111	56894351	G	A
3	rs9833176	56894382	T	C
3	rs114236787	56894514	C	G
3	rs77535308	56894585	T	C
3	rs72624857	56894883	A	G
3	rs9818060	56894922	G	A
3	rs72867798	56895232	C	G
3	rs145998825	56895255	T	C
3	rs55978301	56895700	A	G
3	rs9823526	56896150	C	G
3	rs7653695	56896352	C	T
3	rs7630738	56896385	G	A
3	rs542358724	56896461	G	A
3	rs146205481	56896558	A	C
3	rs72867801	56896760	C	T
3	rs115063677	56896929	G	A
3	rs552204281	56897138	A	C
3	rs7626199	56897363	T	C
3	rs11710071	56897575	A	G
3	rs6789180	56897668	C	G
3	rs116466166	56898125	A	T
3	rs1500713	56898171	T	C
3	rs141711116	56898429	T	C
3	rs73833745	56898451	A	C
3	rs558700099	56898573	A	G
3	rs188665244	56898615	T	C
3	rs529682791	56898905	G	A
3	rs575426936	56899142	G	C
3	rs189564980	56899174	A	G
3	rs141708001	56899224	T	C
3	rs187465089	56899358	A	G
3	rs191416226	56899546	C	G
3	rs182887727	56899564	A	C
3	rs186038197	56899589	A	T
3	rs565753148	56899615	G	A
3	rs115245202	56899859	T	C
3	rs56033961	56899905	G	C
3	rs7630591	56899942	A	T
3	rs569970011	56900350	C	A
3	rs144780983	56900528	C	T
3	rs145814166	56900603	A	G
3	rs148953849	56900718	A	G
3	rs118004469	56900759	C	A
3	rs550477852	56900995	C	T
3	rs9841722	56901050	T	C
3	rs62251066	56901161	A	G
3	rs7624918	56901292	T	C
3	rs36030006	56901328	C	T
3	rs530697185	56901471	A	G
3	rs35637558	56901603	G	C
3	rs145007939	56901627	G	A
3	rs1500714	56901687	G	C
3	rs533364432	56901708	C	A
3	rs11918024	56901788	T	C
3	rs554931948	56901892	C	T
3	rs544131973	56901967	G	A
3	rs4681919	56902052	G	T
3	rs13317313	56902096	A	C
3	rs138056625	56902315	T	C
3	rs148643819	56902443	C	G
3	rs564659529	56902536	A	G
3	rs184965713	56902642	T	C
3	rs11919127	56902683	A	G
3	rs11923156	56902748	T	G
3	rs113325946	56902774	A	G
3	rs11923190	56902830	T	G
3	rs11714628	56902938	C	T
3	rs567372923	56903023	C	T
3	rs79417271	56903599	C	T
3	rs540544585	56903651	A	G
3	rs151297487	56903743	A	G
3	rs185799928	56903963	G	A
3	rs531309901	56904011	T	A
3	rs547396529	56904225	A	G
3	rs533965205	56904585	G	A
3	rs562950399	56904753	C	G
3	rs4681920	56904834	T	C
3	rs11130550	56904942	A	C
3	rs4681921	56904958	C	T
3	rs571448603	56905045	G	A
3	rs570869885	56905369	G	C
3	rs190976345	56905496	C	A
3	rs183506604	56905658	C	T
3	rs570370893	56906008	A	C
3	rs6775150	56906056	C	G
3	rs12492146	56906190	A	G
3	rs184583667	56906291	G	T
3	rs4681924	56906396	C	T
3	rs12485693	56906501	G	A
3	rs11130551	56906636	C	T
3	rs147351178	56906640	T	C
3	rs137946188	56906641	A	G
3	rs11714905	56906783	A	G
3	rs144853660	56906946	G	A
3	rs35886876	56907017	A	T
3	rs2317441	56907368	C	T
3	rs571025046	56907547	A	G
3	rs58471381	56907885	T	G
3	rs548567032	56907896	T	C
3	rs568661505	56907905	T	C
3	rs17235778	56907998	C	G
3	rs146783125	56908123	G	A
3	rs181417339	56908655	G	A
3	rs2317255	56909013	G	A
3	rs6445833	56909193	A	G
3	rs544465422	56909322	C	T
3	rs149989292	56909737	A	G
3	rs149114269	56909856	G	T
3	rs7611431	56910091	G	A
3	rs67076439	56910123	C	T
3	rs561250156	56910403	T	C
3	rs186547929	56910686	C	T
3	rs146965998	56910711	T	A
3	rs13081102	56910738	C	T
3	rs577918577	56910804	C	T
3	rs560535823	56910833	T	C
3	rs137881736	56910876	T	C
3	rs531426979	56910962	T	C
3	rs184537802	56910990	T	C
3	rs72624858	56911111	G	A
3	rs77976866	56911126	A	T
3	rs533962472	56911195	A	G
3	rs73084272	56911460	G	C
3	rs539165534	56911503	A	G
3	rs545112523	56911647	T	C
3	rs527254193	56911689	T	C
3	rs78467896	56912240	T	C
3	rs71309980	56912720	C	T
3	rs114713565	56912731	A	T
3	rs77075002	56912875	T	C
3	rs554585248	56913041	A	G
3	rs559117304	56913204	T	C
3	rs140880492	56913293	A	G
3	rs539338713	56913304	T	G
3	rs61602812	56913320	G	A
3	rs71309981	56913324	A	G
3	rs71309982	56913365	C	A
3	rs79882942	56913420	T	C
3	rs530174535	56913698	C	T
3	rs192236562	56913831	G	C
3	rs532893040	56914031	A	C
3	rs1500709	56914054	G	C
3	rs1500710	56914065	C	A
3	rs1500711	56914154	C	T
3	rs147819511	56914253	T	C
3	rs570182121	56915064	T	A
3	rs552889901	56915268	C	A
3	rs182183558	56915464	G	C
3	rs76870342	56915596	A	G
3	rs6445834	56915719	T	C
3	rs566449154	56915818	A	G
3	rs79510319	56915871	C	A
3	rs115867048	56916267	T	C
3	rs562057633	56916287	A	G
3	rs12496441	56916456	A	C
3	rs113804724	56916581	A	G
3	rs142107928	56916602	A	G
3	rs149600765	56917074	A	T
3	rs9823870	56917254	C	T
3	rs9823900	56917323	C	T
3	rs116683500	56917722	C	A
3	rs6445835	56917957	G	A
3	rs60833190	56918241	A	G
3	rs571956095	56918359	A	G
3	rs35657478	56918412	C	A
3	rs192918835	56918495	A	G
3	rs561209010	56918629	C	G
3	rs147842409	56918647	T	C
3	rs924503	56918760	C	T
3	rs62251069	56918789	G	T
3	rs924504	56918965	G	A
3	rs185241749	56919152	A	G
3	rs140773658	56919346	A	G
3	rs150123657	56919356	C	T
3	rs4681927	56919435	C	T
3	rs55949100	56919510	A	C
3	rs556766329	56919651	A	C
3	rs187219549	56919706	A	G
3	rs11717590	56919812	T	C
3	rs550519169	56919896	T	C
3	rs76524636	56919983	G	T
3	rs113067114	56920033	T	C
3	rs557509042	56920298	T	C
3	rs7620766	56920374	C	T
3	rs9311626	56920398	A	G
3	rs9311627	56920401	G	A
3	rs186036103	56920421	T	C
3	rs145792966	56920473	G	A
3	rs148150671	56920474	C	T
3	rs150647862	56920519	C	T
3	rs78584019	56920634	T	C
3	rs548333631	56920791	C	T
3	rs950155	56920880	C	G
3	rs950154	56920909	A	G
3	rs28380666	56921506	A	T
3	rs9876679	56921735	A	C
3	rs565770997	56921954	C	T
3	rs924505	56921971	T	C
3	rs79629679	56922028	T	C
3	rs557835830	56922049	C	A
3	rs146438182	56922273	T	C
3	rs531543798	56922523	C	A
3	rs140711798	56922539	C	T
3	rs539540986	56922602	G	C
3	rs184678173	56922668	T	C
3	rs540821831	56922705	G	T
3	rs77067719	56923041	A	T
3	rs542690200	56923206	T	C
3	rs118030430	56923371	A	G
3	rs182553118	56923470	T	C
3	rs531573290	56923647	A	G
3	rs62251070	56923750	A	G
3	rs12485942	56923998	A	G
3	rs531619912	56924087	G	C
3	rs12485947	56924160	T	C
3	rs76999456	56924169	T	A
3	rs80283987	56924361	A	C
3	rs76951516	56924628	T	C
3	rs11130553	56924650	G	C
3	rs11916112	56924711	A	G
3	rs9817416	56924799	G	C
3	rs77588230	56924860	A	G
3	rs7627442	56925235	A	G
3	rs192994681	56925331	T	C
3	rs547782131	56925406	G	A
3	rs74770006	56925625	C	T
3	rs2062582	56925702	A	G
3	rs184766916	56925782	T	C
3	rs67575106	56925884	A	G
3	rs552308817	56925896	T	A
3	rs6807296	56925925	C	T
3	rs9823600	56926083	G	C
3	rs4681928	56926166	G	A
3	rs9823651	56926268	A	C
3	rs555073229	56926387	C	A
3	rs191134416	56926401	C	A
3	rs4681710	56926461	C	T
3	rs533066471	56926920	C	G
3	rs189933056	56926958	C	T
3	rs561175203	56926989	T	C
3	rs4681929	56927023	A	G
3	rs546067985	56927076	A	G
3	rs72870535	56927103	T	G
3	rs72870537	56927167	T	C
3	rs183399730	56927362	C	T
3	rs566734046	56927502	G	C
3	rs200957150	56927514	A	T
3	rs548902430	56927537	G	T
3	rs7626283	56927564	G	T
3	rs7634040	56927609	A	G
3	rs528062308	56928113	G	A
3	rs555954204	56928438	G	A
3	rs6768615	56928466	A	C
3	rs904876	56928659	C	T
3	rs533242531	56928978	T	C
3	rs874404	56929066	T	C
3	rs147070060	56929229	C	T
3	rs138412727	56929286	A	G
3	rs78649577	56929291	C	G
3	rs79939729	56929371	G	A
3	rs2088791	56929500	T	A
3	rs189305028	56929559	C	T
3	rs541430638	56929577	T	C
3	rs544880307	56929786	T	C
3	rs558402441	56929850	G	A
3	rs76601653	56929961	C	T
3	rs904875	56930068	C	T
3	rs80110863	56930104	T	C
3	rs567288953	56930144	T	A
3	rs536328464	56930145	A	G
3	rs4681711	56930324	G	A
3	rs562808395	56930567	A	C
3	rs62251072	56930612	C	G
3	rs549863172	56931067	T	C
3	rs4681930	56931141	T	C
3	rs57688418	56931210	A	G
3	rs181178071	56931292	G	C
3	rs116510002	56931368	C	T
3	rs565262454	56931437	C	T
3	rs11716312	56931570	C	A
3	rs9822556	56931622	T	C
3	rs141724255	56931719	T	C
3	rs190975976	56931933	C	G
3	rs7625394	56931980	T	C
3	rs142438670	56932207	A	G
3	rs568382062	56932241	C	T
3	rs113580223	56932367	T	A
3	rs191952488	56932375	A	T
3	rs7611584	56932396	T	C
3	rs182815813	56932529	A	G
3	rs7633179	56932708	G	A
3	rs116689850	56932752	T	C
3	rs187033088	56932778	C	T
3	rs7611972	56932855	T	C
3	rs191864183	56932874	G	A
3	rs148353009	56933012	A	G
3	rs1967185	56933091	C	A
3	rs368213592	56933354	G	C
3	rs143307091	56933804	C	T
3	rs533771114	56934058	G	T
3	rs547039585	56934386	A	G
3	rs9311629	56934729	A	G
3	rs533157309	56934735	G	A
3	rs35268623	56934828	C	A
3	rs1021732	56934961	C	G
3	rs183979485	56935022	C	T
3	rs188646616	56935035	A	G
3	rs575839626	56935161	G	A
3	rs57457989	56935224	A	G
3	rs10866004	56935381	A	C
3	rs563128043	56935382	T	A
3	rs73833752	56935419	A	T
3	rs73833753	56935420	G	A
3	rs181386793	56935475	G	A
3	rs79165823	56935712	C	T
3	rs12491966	56935737	A	G
3	rs77499937	56935853	C	T
3	rs578054761	56935887	T	C
3	rs185230447	56935940	G	A
3	rs4681712	56936069	T	C
3	rs552029601	56936243	G	T
3	rs144482087	56936380	A	G
3	rs148434060	56936465	A	G
3	rs112883576	56936553	T	C
3	rs1875283	56936681	G	A
3	rs561080218	56936861	T	C
3	rs1875284	56936892	A	C
3	rs7646123	56937119	C	G
3	rs7646125	56937121	C	G
3	rs7638356	56937245	G	A
3	rs147295188	56937647	T	C
3	rs190036879	56937936	A	G
3	rs186553077	56938109	C	G
3	rs11710295	56938178	A	C
3	rs192746739	56938219	C	A
3	rs537199987	56938239	C	T
3	rs550303711	56938247	A	G
3	rs148956846	56938307	C	A
3	rs75735240	56938383	A	G
3	rs2317440	56938399	A	G
3	rs57412455	56938493	C	A
3	rs563083434	56938536	T	C
3	rs183672308	56938743	C	T
3	rs570200625	56938952	A	C
3	rs150353134	56939348	A	G
3	rs193147775	56939369	G	A
3	rs184476194	56939429	T	C
3	rs533116217	56939583	T	C
3	rs187612202	56939670	T	C
3	rs375666967	56940126	T	C
3	rs144070096	56940329	C	T
3	rs150878147	56940602	A	G
3	rs575323365	56940651	A	G
3	rs529043656	56940760	C	A
3	rs13101124	56940790	T	C
3	rs62251076	56940819	T	C
3	rs114549680	56940982	T	C
3	rs13081650	56941112	C	T
3	rs534183549	56941150	G	C
3	rs12491805	56941166	T	C
3	rs568971235	56941219	A	G
3	rs537874049	56941255	T	C
3	rs71617299	56941503	G	T
3	rs62251077	56941586	C	A
3	rs141192897	56941604	A	G
3	rs12635094	56941762	A	G
3	rs143550042	56941789	T	C
3	rs148044839	56941791	A	G
3	rs185507334	56941882	A	T
3	rs60842550	56941887	T	C
3	rs62251088	56941975	T	C
3	rs13065124	56942002	G	T
3	rs2133886	56942070	T	G
3	rs74849743	56942148	G	A
3	rs76480100	56942175	A	C
3	rs558278192	56942245	G	A
3	rs192201652	56942312	G	C
3	rs11915545	56942411	G	A
3	rs183472548	56942428	A	G
3	rs545260171	56942447	A	G
3	rs527376567	56942582	G	T
3	rs187402675	56942634	C	A
3	rs80125381	56942656	T	C
3	rs9877057	56942910	T	C
3	rs13070800	56942973	C	T
3	rs574085410	56942975	T	C
3	rs192205302	56943069	T	C
3	rs6445836	56943208	A	G
3	rs114084027	56943216	A	G
3	rs11707972	56943249	C	A
3	rs563279770	56943269	A	T
3	rs192789453	56943343	C	T
3	rs72624859	56943459	T	C
3	rs74379422	56943476	T	C
3	rs538981589	56943599	T	G
3	rs6445837	56943614	T	C
3	rs116654879	56943705	G	A
3	rs181782812	56943747	G	C
3	rs184753853	56943761	A	G
3	rs75565991	56943841	C	T
3	rs9882574	56944019	T	C
3	rs9862967	56944182	C	G
3	rs9825359	56944298	A	G
3	rs62251089	56944492	G	A
3	rs77682983	56944543	T	C
3	rs7646342	56944557	T	C
3	rs535008406	56944663	T	A
3	rs117879891	56944738	A	G
3	rs556818976	56944813	T	A
3	rs73086331	56944998	A	G
3	rs530775538	56945114	C	G
3	rs78896347	56945121	A	T
3	rs532616848	56945187	A	G
3	rs548516239	56945471	T	C
3	rs75532813	56945543	A	C
3	rs7647493	56945926	G	A
3	rs546281241	56945961	T	A
3	rs4681932	56946008	C	T
3	rs568623693	56946062	C	G
3	rs571032316	56946152	A	C
3	rs77927928	56946343	T	C
3	rs6808919	56946382	T	C
3	rs75959875	56946695	T	C
3	rs28670905	56947067	C	T
3	rs58890170	56947185	C	A
3	rs7642023	56947715	C	T
3	rs191223966	56947844	C	T
3	rs11923937	56947912	T	C
3	rs7619542	56947921	G	A
3	rs529470051	56947945	C	T
3	rs9856354	56948208	G	A
3	rs147991209	56948451	G	A
3	rs183016411	56948513	A	G
3	rs577938261	56948600	A	G
3	rs6801254	56948657	C	T
3	rs79338744	56948744	T	C
3	rs547333879	56949064	G	A
3	rs1909834	56949101	C	A
3	rs560877995	56949558	G	C
3	rs538781568	56949620	T	C
3	rs9828029	56949707	A	C
3	rs9865870	56949741	C	T
3	rs187729869	56949815	T	C
3	rs17057445	56949816	G	A
3	rs9828362	56949918	A	G
3	rs191314634	56949935	T	C
3	rs17825630	56950055	A	G
3	rs12629330	56950069	T	C
3	rs76409285	56950082	A	G
3	rs527800870	56950098	G	A
3	rs547868475	56950113	T	C
3	rs554200155	56950454	C	A
3	rs574398664	56950455	A	G
3	rs532456317	56950625	T	C
3	rs142820314	56950665	C	G
3	rs192658529	56950672	G	A
3	rs76543822	56950834	C	G
3	rs6445838	56950852	G	A
3	rs6445839	56950877	C	A
3	rs546119642	56951062	C	T
3	rs114119373	56951101	G	T
3	rs144880560	56951668	A	G
3	rs35598538	56951717	A	G
3	rs114771833	56952030	C	G
3	rs553025900	56952120	T	C
3	rs145103959	56952586	T	C
3	rs138981089	56952623	C	A
3	rs150844095	56952754	G	T
3	rs1392700	56952900	G	A
3	rs138227218	56952992	T	G
3	rs572940574	56953154	A	G
3	rs9844930	56953174	C	A
3	rs77567549	56953185	A	G
3	rs1354035	56953624	T	C
3	rs62251090	56953721	T	A
3	rs572979190	56953724	A	G
3	rs535915108	56953725	G	A
3	rs1354036	56953738	C	T
3	rs564766906	56953833	A	T
3	rs12485820	56953864	T	C
3	rs183088543	56953951	C	A
3	rs139691582	56954137	G	A
3	rs182169884	56954170	G	A
3	rs192388615	56954271	C	T
3	rs200530385	56954334	T	G
3	rs78933623	56954453	A	G
3	rs9311631	56954521	G	A
3	rs56187327	56954620	G	A
3	rs192914470	56954720	G	A
3	rs185486364	56954769	G	A
3	rs531860007	56954814	T	C
3	rs62251091	56954862	T	C
3	rs147650122	56954895	A	G
3	rs111661827	56954907	C	T
3	rs12630272	56954952	G	A
3	rs12630245	56955014	C	T
3	rs57954419	56955060	A	G
3	rs185218341	56955061	C	T
3	rs550161308	56955078	G	A
3	rs11130554	56955127	C	T
3	rs34587696	56955255	C	A
3	rs569998687	56955666	T	C
3	rs187202006	56955678	T	C
3	rs191637570	56955679	A	G
3	rs554324478	56955807	C	T
3	rs182610525	56956132	A	G
3	rs11708717	56956236	T	C
3	rs13075814	56956455	A	G
3	rs75943000	56956793	C	G
3	rs543478972	56956824	C	T
3	rs116286085	56956951	T	C
3	rs76794638	56956952	A	G
3	rs565926813	56956985	A	G
3	rs548517012	56957186	A	G
3	rs4681934	56957545	A	T
3	rs139069987	56957646	C	T
3	rs185114023	56957868	T	G
3	rs542467605	56958000	A	G
3	rs78185710	56958062	T	C
3	rs538664872	56958278	T	G
3	rs6792170	56958358	G	A
3	rs144089593	56958666	A	G
3	rs1827267	56958677	G	A
3	rs537680826	56958904	C	T
3	rs1021733	56959680	G	A
3	rs571151727	56959864	A	T
3	rs140604820	56960107	C	G
3	rs138294315	56960175	G	A
3	rs149159990	56960209	C	T
3	rs531199394	56960239	A	G
3	rs544254160	56960245	A	G
3	rs527528240	56960276	T	A
3	rs115328431	56960321	C	G
3	rs36112827	56960448	A	G
3	rs7621825	56960518	T	C
3	rs558515556	56960547	G	A
3	rs146601451	56960720	A	G
3	rs558102063	56960876	A	G
3	rs561145784	56961024	A	G
3	rs142961146	56961153	T	C
3	rs116493574	56961360	G	A
3	rs148060202	56961373	A	G
3	rs141810447	56961485	C	A
3	rs112583047	56961538	C	A
3	rs115702144	56961631	T	C
3	rs139211278	56962177	A	G
3	rs41433248	56962393	C	T
3	rs41425945	56962422	A	G
3	rs527721002	56962736	T	C
3	rs1021734	56963344	T	C
3	rs183974773	56963522	G	A
3	rs115238658	56963730	T	C
3	rs566234087	56963862	T	A
3	rs7621108	56963999	A	G
3	rs572953557	56964227	C	T
3	rs147891473	56964355	C	A
3	rs563307197	56964410	G	A
3	rs184253147	56964656	A	G
3	rs11130557	56964674	C	T
3	rs574607219	56964987	A	T
3	rs17288993	56965067	G	A
3	rs563899389	56965078	C	T
3	rs114976705	56965118	C	T
3	rs573394313	56965143	T	C
3	rs35925489	56965341	T	C
3	rs566741972	56965440	T	C
3	rs35538881	56965656	A	C
3	rs2062583	56966246	G	T
3	rs536197136	56966662	T	C
3	rs58104871	56966730	C	A
3	rs544804079	56966811	A	C
3	rs185851995	56966911	A	G
3	rs78135128	56966966	A	G
3	rs41320253	56967082	T	C
3	rs78899521	56967122	A	G
3	rs75972454	56967367	C	T
3	rs191208089	56967609	A	G
3	rs573327694	56967723	T	C
3	rs112313549	56967849	C	T
3	rs147941527	56967984	T	A
3	rs527707644	56968438	C	T
3	rs529410216	56968493	T	A
3	rs4681935	56968508	A	G
3	rs35760104	56968541	G	A
3	rs531919452	56968572	A	G
3	rs187463949	56968660	A	T
3	rs191293958	56968662	A	G
3	rs554813018	56968666	T	C
3	rs543187813	56968689	T	C
3	rs62251093	56968694	A	C
3	rs11711195	56968724	T	C
3	rs11711271	56968820	G	A
3	rs565629854	56968853	A	G
3	rs116903637	56968864	C	G
3	rs61382210	56968885	A	G
3	rs78933819	56968926	A	G
3	rs7431235	56969060	A	G
3	rs7429922	56969093	A	T
3	rs34400298	56969182	G	A
3	rs148224162	56969338	T	C
3	rs572142599	56969384	G	T
3	rs9836365	56969443	C	T
3	rs188979271	56969491	T	C
3	rs180860918	56969566	A	G
3	rs141012346	56969614	A	G
3	rs570585051	56969668	A	G
3	rs554639843	56970279	A	G
3	rs79813034	56970298	T	C
3	rs11712478	56970344	T	C
3	rs11716721	56970539	C	T
3	rs570750116	56971101	A	G
3	rs188257920	56971266	C	T
3	rs564175600	56971576	A	G
3	rs536900258	56971671	G	C
3	rs140384817	56971712	A	C
3	rs62251097	56972393	A	C
3	rs116023583	56972396	T	C
3	rs529656161	56972475	T	C
3	rs79510227	56972642	G	A
3	rs77293192	56972679	G	A
3	rs533596139	56972706	T	C
3	rs185758466	56972832	T	C
3	rs17289000	56972888	T	C
3	rs138416815	56973337	G	A
3	rs9877720	56973364	C	T
3	rs17289007	56973499	T	C
3	rs531920040	56973599	C	T
3	rs565183072	56973681	C	G
3	rs193154717	56973719	G	A
3	rs61746474	56974124	A	G
3	rs543067217	56974216	A	G
3	rs59439496	56974332	G	A
3	rs181382574	56974414	C	T
3	rs566000264	56974670	C	T
3	rs2291977	56974739	C	T
3	rs73833778	56975067	T	C
3	rs2291976	56975081	A	G
3	rs548500117	56975202	T	C
3	rs150679595	56975217	A	T
3	rs4681936	56975292	C	G
3	rs4681715	56975436	G	A
3	rs17825642	56975534	T	C
3	rs34366101	56975563	C	G
3	rs181813001	56975577	T	C
3	rs144210605	56975712	C	T
3	rs182620188	56975931	G	A
3	rs577510126	56975989	C	T
3	rs572939803	56976132	C	T
3	rs11707623	56976235	C	T
3	rs11707653	56976350	C	T
3	rs78853938	56976365	T	C
3	rs61545991	56976537	A	T
3	rs143127285	56976654	T	C
3	rs537794763	56976715	C	T
3	rs73086372	56976858	A	G
3	rs575111747	56976924	C	T
3	rs533032566	56977082	C	T
3	rs73086374	56977241	G	A
3	rs111278158	56977557	A	T
3	rs557281472	56977563	C	T
3	rs9879394	56977608	C	T
3	rs71309988	56977999	A	G
3	rs11710039	56978077	A	G
3	rs11709972	56978086	T	C
3	rs577799615	56978097	A	G
3	rs562655451	56978150	A	G
3	rs11717773	56978178	C	A
3	rs73086377	56978252	C	G
3	rs141531502	56978267	C	T
3	rs187606761	56978349	G	C
3	rs73086379	56978355	G	A
3	rs191681667	56978530	T	C
3	rs578124772	56978625	A	G
3	rs528113228	56978727	T	C
3	rs73086382	56978750	G	A
3	rs7651438	56978897	A	G
3	rs34600743	56978962	C	T
3	rs7641308	56979084	G	A
3	rs144176892	56979099	C	T
3	rs188103373	56979231	T	C
3	rs547446690	56979235	A	T
3	rs371974620	56979245	A	G
3	rs139614429	56979322	A	G
3	rs149753084	56979326	A	G
3	rs189422605	56979445	T	C
3	rs62251098	56979539	T	C
3	rs554668777	56979540	A	G
3	rs148867710	56979746	C	T
3	rs556178915	56979911	T	C
3	rs576006530	56979932	T	C
3	rs146986951	56979935	G	C
3	rs142116869	56979971	A	G
3	rs532126836	56980091	T	G
3	rs552166437	56980092	A	G
3	rs56300938	56980306	A	G
3	rs150263119	56980337	G	T
3	rs186861425	56980453	C	G
3	rs576982919	56980511	G	C
3	rs56177230	56980623	T	C
3	rs190572709	56980781	C	T
3	rs35058051	56980854	C	A
3	rs571319182	56980895	T	C
3	rs34400527	56981017	G	A
3	rs185473270	56981039	T	C
3	rs190279349	56981043	A	T
3	rs375650818	56981053	T	C
3	rs4681938	56981163	C	T
3	rs62251115	56981180	G	A
3	rs537698966	56981364	C	T
3	rs541464772	56981452	G	T
3	rs528537082	56981748	A	G
3	rs147626177	56981802	T	A
3	rs568454333	56981808	C	A
3	rs142046236	56981810	T	C
3	rs145522810	56981932	G	A
3	rs375693902	56981995	A	C
3	rs80192161	56982104	G	C
3	rs76690764	56982356	G	A
3	rs183964706	56982461	T	A
3	rs145784855	56982666	C	T
3	rs548650767	56982699	C	T
3	rs144966090	56982835	G	C
3	rs62251118	56982935	T	G
3	rs138439546	56983025	A	C
3	rs562179217	56983053	C	A
3	rs549134505	56983656	G	A
3	rs201289060	56983731	A	G
3	rs537509220	56983805	A	C
3	rs551004643	56983828	A	C
3	rs554019113	56983981	G	A
3	rs76954888	56984055	A	G
3	rs558209379	56984107	C	T
3	rs192190649	56984234	A	G
3	rs13076121	56984281	T	G
3	rs150632299	56984611	T	C
3	rs199781579	56984793	A	C
3	rs36054398	56984961	A	G
3	rs192776098	56985493	G	A
3	rs12637879	56985685	A	G
3	rs6790228	56985697	C	A
3	rs560248861	56985881	T	C
3	rs556091290	56986227	T	A
3	rs560985530	56986352	G	A
3	rs74452101	56986456	C	G
3	rs3890747	56986487	C	A
3	rs184749591	56986545	T	C
3	rs188744944	56986677	C	T
3	rs181540387	56986728	T	C
3	rs35363466	56986849	A	G
3	rs73086390	56987060	A	T
3	rs116417977	56987462	T	C
3	rs7641131	56987665	T	C
3	rs75663994	56987682	A	G
3	rs532420644	56987691	T	C
3	rs144423664	56987864	T	C
3	rs7653154	56988055	A	G
3	rs368448481	56988481	A	G
3	rs187615151	56988832	T	C
3	rs12636200	56988864	A	C
3	rs149877362	56988885	T	C
3	rs144913320	56988953	T	C
3	rs115849460	56989081	T	C
3	rs145874085	56989380	T	C
3	rs531191038	56989398	T	G
3	rs9822674	56989467	A	G
3	rs143345231	56989548	A	C
3	rs13079459	56989917	T	C
3	rs12186065	56989945	C	G
3	rs75903185	56990256	T	G
3	rs4395378	56990299	T	A
3	rs565686720	56990503	G	A
3	rs11130558	56990504	C	T
3	rs7650541	56990550	C	T
3	rs115044717	56991434	A	G
3	rs369955971	56991569	G	A
3	rs180845633	56992220	T	C
3	rs57608007	56992502	G	A
3	rs60996588	56992504	T	A
3	rs73086395	56992522	G	A
3	rs9311633	56992551	G	A
3	rs186841966	56992591	A	C
3	rs73091594	56992648	C	T
3	rs73091596	56992738	T	C
3	rs564832107	56992960	C	T
3	rs560863060	56993011	A	G
3	rs530041987	56993012	T	C
3	rs4626067	56993031	T	C
3	rs4458343	56993203	G	A
3	rs150963644	56993235	C	A
3	rs139795707	56993390	A	G
3	rs11706143	56993734	A	G
3	rs112019224	56993874	C	T
3	rs112013765	56993885	A	G
3	rs145832831	56994028	C	T
3	rs539316294	56994199	C	T
3	rs148949882	56994350	C	G
3	rs73833780	56994359	A	C
3	rs117391617	56994727	T	C
3	rs569892914	56994745	A	G
3	rs4627730	56995035	T	C
3	rs568204717	56995096	T	C
3	rs552871879	56995514	G	T
3	rs541661931	56995538	T	C
3	rs4303840	56995628	C	T
3	rs11708319	56995877	T	C
3	rs11708322	56995905	T	C
3	rs11708361	56995906	A	G
3	rs34589949	56995994	A	G
3	rs73091602	56996059	T	G
3	rs73093603	56996415	C	G
3	rs115009725	56996585	C	G
3	rs542528188	56996597	T	C
3	rs562210319	56996602	A	G
3	rs531157710	56996608	G	T
3	rs9311634	56996795	A	G
3	rs78236996	56996920	T	C
3	rs74858855	56996975	G	C
3	rs139867532	56997637	T	C
3	rs55689239	56997649	T	C
3	rs189510733	56997857	T	G
3	rs183687939	56998056	G	C
3	rs146678288	56998107	T	C
3	rs553528589	56998148	C	G
3	rs570039220	56998303	T	C
3	rs564765229	56998305	T	C
3	rs187199118	56998372	G	C
3	rs192513833	56998421	A	T
3	rs531666563	56998471	T	C
3	rs11720618	56998495	C	G
3	rs187100757	56998564	C	T
3	rs190012115	56998930	C	T
3	rs55675701	56998961	T	C
3	rs56119963	56999049	A	G
3	rs186531378	56999110	T	C
3	rs150457770	56999247	T	C
3	rs116801191	56999249	A	C
3	rs73093608	56999298	A	G
3	rs35999082	56999375	T	A
3	rs147680627	56999409	C	T
3	rs553981995	56999422	G	T
3	rs13082999	56999641	C	T
3	rs4681716	56999836	T	C
3	rs551389237	56999878	A	G
3	rs114939697	56999968	A	G
3	rs6784246	57000006	G	A
3	rs183069927	57000124	C	T
3	rs6786942	57000141	C	T
3	rs11714731	57000267	G	A
3	rs77948339	57000305	T	C
3	rs11711160	57000330	C	T
3	rs139071784	57000350	T	C
3	rs114237515	57000563	A	G
3	rs148063230	57000684	A	C
3	rs188761053	57000766	C	T
3	rs76273124	57000851	A	C
3	rs67612514	57000876	A	T
3	rs7372698	57000933	A	C
3	rs7373551	57000950	A	G
3	rs141678936	57000997	C	T
3	rs188750357	57001111	A	G
3	rs7374340	57001150	A	G
3	rs191667590	57001163	C	T
3	rs9820281	57001182	T	C
3	rs9840235	57001220	C	T
3	rs188111377	57001364	A	G
3	rs184655829	57001372	T	C
3	rs181052594	57001655	C	T
3	rs185481176	57001690	C	T
3	rs9714026	57001941	G	A
3	rs548046419	57002475	T	C
3	rs73093615	57002560	A	T
3	rs185719109	57003011	G	A
3	rs574824915	57003036	T	C
3	rs76393360	57003037	A	G
3	rs7371890	57003044	G	C
3	rs7371892	57003081	C	T
3	rs548454302	57003173	G	C
3	rs114857799	57003282	A	T
3	rs148585936	57003301	A	G
3	rs75491575	57003367	C	T
3	rs181546440	57003529	A	G
3	rs563813093	57003757	A	G
3	rs144748213	57003964	C	G
3	rs74536580	57004313	A	G
3	rs542145365	57004388	G	A
3	rs73833781	57004404	A	T
3	rs9874166	57004407	A	G
3	rs576956278	57004420	G	A
3	rs569086721	57004646	A	G
3	rs3897952	57004962	A	C
3	rs116825785	57005051	A	C
3	rs539954748	57005104	A	G
3	rs9841523	57005108	T	C
3	rs138086116	57005190	C	G
3	rs571947795	57005359	C	T
3	rs535493618	57005445	T	C
3	rs183655093	57005459	G	C
3	rs186437338	57005605	T	C
3	rs12637108	57005715	C	T
3	rs75200218	57005750	T	C
3	rs150521463	57006138	A	G
3	rs12637209	57006140	C	T
3	rs565191333	57006262	A	G
3	rs139405127	57006378	T	C
3	rs147292885	57006495	C	T
3	rs192619526	57006877	T	A
3	rs184238583	57006929	A	G
3	rs188996360	57006936	A	G
3	rs7637467	57007067	C	T
3	rs145737471	57007130	T	C
3	rs527653335	57007170	C	G
3	rs569817110	57007267	A	G
3	rs374510811	57007292	A	G
3	rs186557237	57007501	C	A
3	rs530417061	57007624	C	T
3	rs565597143	57007732	T	C
3	rs183479102	57007944	C	T
3	rs4681939	57008099	T	G
3	rs9866798	57008101	G	A
3	rs9866807	57008116	G	A
3	rs140318563	57008220	T	A
3	rs137980154	57008488	T	C
3	rs75457415	57008715	C	T
3	rs543796938	57008732	C	T
3	rs558488716	57008746	C	G
3	rs190389889	57008875	C	T
3	rs546405902	57008899	A	G
3	rs559675423	57008902	G	C
3	rs548002507	57008976	A	T
3	rs9834815	57009097	A	G
3	rs554773557	57009252	T	C
3	rs148361784	57009307	A	G
3	rs561488336	57009370	G	C
3	rs6802409	57009452	A	T
3	rs113356736	57009909	C	T
3	rs9859747	57010028	C	T
3	rs544866301	57010242	C	G
3	rs563813330	57010317	A	G
3	rs9840625	57010367	G	T
3	rs539482566	57010913	A	G
3	rs9882789	57011075	A	G
3	rs138739238	57011184	T	C
3	rs142672006	57011192	G	C
3	rs13080107	57011234	T	C
3	rs79544289	57011235	A	G
3	rs188357108	57011497	T	C
3	rs35177408	57012123	A	G
3	rs7638884	57012238	T	C
3	rs78994155	57012361	C	T
3	rs7372980	57012495	C	T
3	rs7372981	57012511	A	C
3	rs572225227	57012546	T	C
3	rs143582874	57012764	T	C
3	rs9856026	57012978	C	G
3	rs192126135	57013111	C	A
3	rs13069086	57013134	G	A
3	rs75573935	57013507	T	C
3	rs149964477	57013563	A	C
3	rs13070144	57013583	T	C
3	rs13092942	57013590	C	T
3	rs13074893	57013661	C	G
3	rs13074912	57013701	C	G
3	rs4446188	57013816	A	G
3	rs12494282	57013953	A	G
3	rs34598297	57013959	C	G
3	rs149076543	57014060	C	T
3	rs11925114	57014082	A	G
3	rs4464419	57014104	A	G
3	rs191311662	57014129	A	T
3	rs147797204	57014131	A	G
3	rs563447336	57014137	A	G
3	rs114086498	57014269	G	A
3	rs4434121	57014284	A	G
3	rs4258933	57014345	A	T
3	rs12497722	57014372	G	T
3	rs4476475	57014432	T	C
3	rs4478052	57014668	T	C
3	rs73833782	57014948	C	T
3	rs550809128	57015069	A	G
3	rs4075857	57015131	T	C
3	rs34032275	57015321	A	G
3	rs4264698	57015470	A	G
3	rs570689819	57015490	C	A
3	rs142073085	57015652	A	T
3	rs537924775	57015889	T	C
3	rs184218128	57016191	G	C
3	rs79439054	57016222	A	G
3	rs77930014	57016250	T	A
3	rs9834378	57016310	G	A
3	rs564249060	57016340	T	G
3	rs571097263	57016610	C	T
3	rs73093644	57016692	G	A
3	rs577521897	57016827	A	G
3	rs11719841	57016875	T	C
3	rs190575918	57016925	A	G
3	rs550756609	57016943	A	G
3	rs149716802	57017017	C	A
3	rs80272021	57017076	C	A
3	rs34128471	57017274	T	A
3	rs147833441	57017288	T	C
3	rs181036802	57017389	G	C
3	rs557870597	57017703	T	C
3	rs143030302	57017780	G	A
3	rs556155769	57017824	T	C
3	rs9854127	57017830	A	G
3	rs13067146	57017926	T	C
3	rs62251124	57017949	T	C
3	rs145099692	57017957	T	C
3	rs571361590	57018014	C	T
3	rs182141672	57018167	G	A
3	rs6809587	57018178	A	C
3	rs34978823	57018247	T	C
3	rs573362556	57018288	C	T
3	rs540746099	57018405	A	T
3	rs117774333	57018458	T	C
3	rs4453807	57018474	A	C
3	rs547530069	57018538	T	G
3	rs3923886	57018992	C	T
3	rs5020497	57019106	G	C
3	rs146321868	57019317	G	A
3	rs192176894	57019352	A	G
3	rs547932217	57019369	A	G
3	rs370230773	57019397	A	G
3	rs13074616	57019501	A	G
3	rs116496086	57019504	G	T
3	rs6767459	57019581	A	C
3	rs565619288	57019641	C	T
3	rs555508090	57019734	T	C
3	rs13079044	57019753	T	C
3	rs561473430	57019916	T	C
3	rs530265454	57019951	C	G
3	rs35620337	57019973	A	G
3	rs34155286	57020000	A	T
3	rs184375200	57020023	A	G
3	rs34271852	57020075	T	C
3	rs556415528	57020224	T	A
3	rs6773204	57020380	G	T
3	rs58947023	57020464	G	A
3	rs67574344	57020481	G	A
3	rs4502553	57020534	G	C
3	rs58954593	57020632	T	C
3	rs3924042	57020736	C	T
3	rs570091138	57020803	A	G
3	rs575076396	57020959	T	G
3	rs3901283	57021025	C	A
3	rs4286399	57021082	C	T
3	rs147437260	57021129	C	A
3	rs4286400	57021204	T	C
3	rs185991743	57021332	G	A
3	rs548555626	57021459	A	G
3	rs577385041	57021580	A	G
3	rs13091148	57021756	A	C
3	rs147576999	57021758	A	G
3	rs13091176	57021793	T	C
3	rs548346850	57022211	T	C
3	rs6770344	57022320	T	G
3	rs145477400	57022445	A	G
3	rs13072111	57022447	C	T
3	rs539689595	57022518	G	A
3	rs533433337	57022849	T	C
3	rs13098160	57023083	A	G
3	rs72872140	57023153	C	T
3	rs7640621	57023176	T	C
3	rs554076845	57023179	A	T
3	rs530898606	57023320	T	G
3	rs191200938	57023443	T	C
3	rs536485546	57023876	C	G
3	rs141910374	57023900	C	G
3	rs150187695	57023988	T	C
3	rs114348827	57024087	A	G
3	rs192299798	57024213	C	G
3	rs4077862	57024215	C	A
3	rs62251153	57024248	G	A
3	rs4077863	57024349	C	T
3	rs117102445	57024364	A	G
3	rs147421061	57024507	A	G
3	rs560289220	57024541	T	G
3	rs73088024	57024743	G	A
3	rs184639374	57024787	A	G
3	rs189258013	57024825	C	T
3	rs78246164	57024916	G	T
3	rs184231034	57025238	T	G
3	rs540782346	57025386	G	A
3	rs181136728	57025554	G	T
3	rs111975919	57025682	A	G
3	rs567749846	57025710	A	G
3	rs151174654	57025766	G	C
3	rs576456770	57025768	A	G
3	rs576993693	57025817	G	A
3	rs6781414	57026054	G	C
3	rs34949828	57026056	C	G
3	rs548360028	57026058	C	G
3	rs55661934	57026316	A	G
3	rs190041318	57026468	A	G
3	rs180831744	57026671	T	C
3	rs9846324	57026693	C	T
3	rs559265633	57026725	A	G
3	rs114143896	57027077	A	G
3	rs149197742	57027101	A	G
3	rs181990047	57027153	A	G
3	rs557144457	57027629	G	C
3	rs528534851	57027952	T	C
3	rs139553707	57028024	A	G
3	rs6445841	57028301	C	T
3	rs6445842	57028359	A	G
3	rs12054093	57028563	T	A
3	rs530782661	57028672	A	G
3	rs75905529	57028695	G	T
3	rs192350400	57028765	A	G
3	rs534053640	57028977	T	C
3	rs111708729	57029073	A	G
3	rs73088029	57029288	T	G
3	rs189512549	57029613	A	G
3	rs533867576	57029713	G	C
3	rs35303658	57029734	C	A
3	rs529510778	57030007	G	C
3	rs734651	57030116	C	T
3	rs2318020	57030821	G	C
3	rs34556117	57030835	A	G
3	rs192462360	57030862	A	G
3	rs4996929	57030921	A	T
3	rs545161357	57030927	A	T
3	rs1386834	57031333	T	C
3	rs571705641	57031344	A	G
3	rs6801499	57031469	A	G
3	rs556881829	57031501	T	C
3	rs147031342	57031611	A	G
3	rs6801702	57031661	T	G
3	rs532220744	57031753	T	A
3	rs551963511	57031813	A	G
3	rs11713153	57031816	C	T
3	rs80327152	57031843	C	T
3	rs116514811	57031970	T	C
3	rs6793630	57031977	C	T
3	rs6802094	57032021	A	G
3	rs17235813	57032241	C	G
3	rs7624375	57032500	C	T
3	rs17235827	57032690	C	T
3	rs114834432	57032865	T	C
3	rs566295903	57033095	A	T
3	rs61101383	57033396	A	T
3	rs34597334	57033400	G	C
3	rs34614253	57033467	T	A
3	rs570444118	57033614	T	G
3	rs137931358	57033689	T	A
3	rs9836188	57034106	C	G
3	rs13089827	57034338	C	A
3	rs193289506	57034481	A	G
3	rs62251155	57034629	T	C
3	rs558643928	57034630	A	G
3	rs56148802	57034733	T	G
3	rs62251156	57034810	T	C
3	rs11920976	57034954	T	C
3	rs542399136	57035027	A	G
3	rs35044559	57035114	C	T
3	rs34349573	57035483	G	A
3	rs62251158	57035913	A	G
3	rs181045395	57035955	G	T
3	rs5015695	57035958	T	G
3	rs3928559	57035965	G	T
3	rs575203149	57036011	A	G
3	rs371939835	57036013	A	G
3	rs534007588	57036020	T	C
3	rs540812962	57036037	T	C
3	rs142320596	57036071	A	C
3	rs115265435	57036247	T	A
3	rs73088037	57036252	A	T
3	rs555428013	57036572	C	T
3	rs59475128	57036672	C	T
3	rs62251159	57036863	A	G
3	rs560690408	57036895	T	G
3	rs62253460	57036919	G	A
3	rs76568147	57037049	T	C
3	rs111533658	57037205	A	G
3	rs62253461	57037229	G	T
3	rs145897488	57037287	C	T
3	rs564909507	57037381	G	A
3	rs62253462	57037529	T	C
3	rs145957342	57037908	A	C
3	rs13081509	57038032	T	C
3	rs572056451	57038037	G	A
3	rs560509311	57038156	A	G
3	rs11709998	57038177	A	G
3	rs13081899	57038240	T	C
3	rs189511722	57038335	T	C
3	rs193014762	57038347	A	G
3	rs13062216	57038367	C	T
3	rs538352563	57038796	T	C
3	rs185689777	57038960	A	C
3	rs12186038	57039003	A	T
3	rs6784399	57039080	C	T
3	rs181539670	57039388	C	T
3	rs539279950	57039459	C	A
3	rs566237367	57039491	T	A
3	rs4681940	57039931	T	C
3	rs71309992	57040048	A	G
3	rs556702500	57040322	T	C
3	rs6803310	57040669	T	A
3	rs191165879	57041237	C	T
3	rs182952140	57041313	G	C
3	rs2318124	57042049	G	C
3	rs2171505	57042175	A	G
3	rs533071907	57042197	C	T
3	rs2054857	57042314	T	C
3	rs144830664	57042357	A	G
3	rs569125538	57042445	G	T
3	rs138585091	57042600	A	G
3	rs72624860	57043154	A	G
3	rs183296378	57043188	A	G
3	rs147525323	57043239	G	T
3	rs566632606	57043373	T	C
3	rs3856701	57043413	T	C
3	rs555755577	57043414	A	G
3	rs143989125	57043948	A	G
3	rs192713524	57044086	T	C
3	rs549196304	57044124	C	A
3	rs537848963	57044205	A	G
3	rs35698629	57044249	G	A
3	rs34144315	57044258	G	A
3	rs369646029	57044293	C	T
3	rs144203419	57044298	C	T
3	rs192626103	57044310	G	A
3	rs571641462	57044324	C	T
3	rs536432555	57044350	C	G
3	rs576123256	57044352	T	C
3	rs4333064	57044470	T	C
3	rs569897829	57044478	T	C
3	rs551888592	57044480	C	T
3	rs548149205	57044534	T	C
3	rs567967043	57044546	A	C
3	rs545564639	57045114	T	C
3	rs9828584	57045140	G	A
3	rs547813683	57045145	T	C
3	rs151202250	57045336	A	G
3	rs557334925	57045600	A	G
3	rs575505812	57045659	T	C
3	rs114626301	57045692	A	G
3	rs11130559	57046092	A	G
3	rs138534435	57046416	T	A
3	rs546055389	57046473	A	G
3	rs186062158	57046506	T	C
3	rs114279812	57046782	T	C
3	rs535630934	57046827	C	T
3	rs9838645	57046834	G	A
3	rs9821605	57047089	C	T
3	rs552900342	57047131	A	G
3	rs144196360	57047137	A	C
3	rs575727057	57047165	A	C
3	rs11928347	57047285	T	C
3	rs188237058	57047286	A	G
3	rs146070700	57047316	A	G
3	rs558337355	57047556	A	C
3	rs145644310	57047571	C	T
3	rs11928436	57047588	T	C
3	rs9878105	57047592	T	G
3	rs182752721	57047594	C	T
3	rs9873631	57047784	C	T
3	rs555694094	57047835	A	G
3	rs150957049	57047937	T	C
3	rs7374196	57047974	G	C
3	rs145751344	57047993	T	C
3	rs7374206	57048067	G	C
3	rs9854157	57048068	T	C
3	rs150260417	57048070	T	C
3	rs541498831	57048107	T	C
3	rs7375102	57048122	G	A
3	rs561109377	57048212	A	G
3	rs529383862	57048220	G	C
3	rs113683945	57048226	A	G
3	rs531737766	57048229	C	A
3	rs148108912	57048235	G	C
3	rs192051942	57048255	A	G
3	rs567830066	57048269	T	C
3	rs73088051	57048299	G	T
3	rs140008103	57048313	T	C
3	rs76268709	57048367	G	A
3	rs9854628	57048375	T	C
3	rs143602980	57048426	T	C
3	rs548045429	57048436	A	C
3	rs11707403	57048476	C	A
3	rs534640283	57048477	C	A
3	rs56259671	57048610	G	T
3	rs185301330	57048668	A	T
3	rs9859786	57049109	G	A
3	rs532565091	57049112	G	T
3	rs34485134	57049151	G	A
3	rs76753694	57049201	G	A
3	rs143470312	57049263	A	C
3	rs116172210	57049266	A	G
3	rs546836813	57049460	A	G
3	rs7624437	57049524	T	G
3	rs559664209	57049639	A	T
3	rs550723457	57049778	A	C
3	rs7617001	57049794	C	T
3	rs114231761	57049982	T	C
3	rs4681941	57050011	A	G
3	rs7624905	57050042	C	G
3	rs114474134	57050064	T	C
3	rs7617213	57050225	G	A
3	rs181767173	57050234	C	G
3	rs561635172	57050446	A	G
3	rs529069552	57050501	A	G
3	rs138869290	57050897	A	T
3	rs368373947	57051094	A	G
3	rs372237551	57051095	C	A
3	rs56325727	57051491	C	T
3	rs368837804	57051529	T	C
3	rs7653818	57051720	T	C
3	rs144412308	57051727	A	G
3	rs7620906	57051878	G	A
3	rs549696765	57052020	T	C
3	rs7631131	57052088	G	C
3	rs12496738	57052193	A	G
3	rs12490241	57052305	T	A
3	rs62250260	57052395	G	A
3	rs571799262	57052821	G	C
3	rs73088069	57052964	G	A
3	rs7640462	57053059	T	C
3	rs9843173	57053190	A	C
3	rs554634945	57053198	G	A
3	rs573215543	57053201	T	C
3	rs141326491	57053338	T	C
3	rs9843485	57053353	G	A
3	rs9826009	57053428	C	T
3	rs116314084	57053517	T	C
3	rs10866005	57053752	C	T
3	rs572207289	57053812	C	T
3	rs6445844	57053921	C	T
3	rs184175990	57054075	T	C
3	rs6799727	57054114	T	C
3	rs150397173	57054121	G	T
3	rs149566736	57054225	A	G
3	rs11713909	57054248	G	A
3	rs6777008	57054271	T	G
3	rs191381324	57054305	T	C
3	rs147206546	57054360	C	G
3	rs565098328	57054392	C	T
3	rs183926861	57054937	G	A
3	rs7613896	57054949	C	A
3	rs11130560	57055023	C	T
3	rs189387125	57055024	C	T
3	rs563506729	57055055	G	A
3	rs142547657	57055208	C	T
3	rs541552443	57055504	A	G
3	rs7626765	57055648	A	G
3	rs541870743	57055796	A	T
3	rs149668236	57055816	T	C
3	rs79185493	57055923	C	T
3	rs1872951	57056118	A	G
3	rs56084636	57056159	A	G
3	rs544182095	57056581	T	C
3	rs549691609	57056601	G	T
3	rs12488309	57056847	A	G
3	rs4681942	57056870	C	T
3	rs534295982	57056884	G	A
3	rs11130561	57057187	T	A
3	rs573092018	57057722	A	G
3	rs547269956	57057805	C	A
3	rs143691886	57057868	T	C
3	rs185162756	57057892	G	T
3	rs577555754	57057944	A	G
3	rs77838786	57058101	A	C
3	rs141838330	57058165	A	G
3	rs10866006	57058188	A	G
3	rs10866007	57058227	G	C
3	rs573617783	57058398	T	C
3	rs112925724	57058538	T	C
3	rs11130562	57058544	G	C
3	rs142919430	57058546	T	C
3	rs11929671	57058664	T	C
3	rs569518107	57058674	G	C
3	rs111757959	57058705	T	C
3	rs191878463	57058737	A	G
3	rs11918408	57058744	C	T
3	rs11929701	57058761	T	C
3	rs183691984	57058805	A	G
3	rs576218345	57058810	T	C
3	rs75590162	57058927	A	C
3	rs551969611	57059060	G	A
3	rs549332659	57059230	C	G
3	rs569957011	57059233	T	C
3	rs11922193	57059370	C	A
3	rs527886308	57059631	G	A
3	rs34957219	57059663	A	G
3	rs73091911	57059717	C	T
3	rs112569322	57059720	T	C
3	rs75519644	57059813	A	C
3	rs11130563	57060038	A	C
3	rs11706922	57060177	T	C
3	rs35351770	57060286	C	A
3	rs181535017	57060311	T	C
3	rs552109040	57060520	A	G
3	rs11130564	57060589	A	G
3	rs568243136	57060665	T	C
3	rs533204452	57060803	A	G
3	rs572435358	57060880	T	C
3	rs74988238	57060894	A	G
3	rs11130565	57060957	A	G
3	rs181249579	57061013	C	T
3	rs532197698	57061060	A	C
3	rs184918123	57061065	C	A
3	rs34865272	57061325	T	C
3	rs4147390	57061448	C	T
3	rs187148689	57061801	T	C
3	rs34737181	57061826	A	G
3	rs548144446	57061860	T	C
3	rs34147961	57061894	T	A
3	rs375632584	57062042	G	A
3	rs187597122	57062212	A	G
3	rs13077608	57062260	T	C
3	rs7627547	57062284	A	G
3	rs9867434	57062727	T	A
3	rs571007431	57062731	A	T
3	rs58039314	57062747	T	A
3	rs6769806	57062828	G	C
3	rs148060551	57063043	C	A
3	rs6793935	57063185	A	G
3	rs138436633	57063388	T	C
3	rs6785506	57063420	G	A
3	rs143994621	57063499	C	T
3	rs144837682	57063587	T	C
3	rs565983679	57063600	G	T
3	rs547311042	57063692	C	T
3	rs529520723	57063747	C	T
3	rs79258206	57063811	T	C
3	rs11130566	57063860	T	C
3	rs568093848	57064326	T	C
3	rs35091700	57064666	A	C
3	rs57478547	57064681	A	G
3	rs55849390	57064689	C	T
3	rs77414962	57064707	T	C
3	rs151097132	57064932	C	T
3	rs181027921	57064947	T	C
3	rs141054546	57064949	T	C
3	rs147905128	57064991	T	C
3	rs549811264	57065002	G	C
3	rs13095395	57065056	T	C
3	rs1488117	57065273	A	G
3	rs141492190	57065284	G	A
3	rs1488116	57065299	G	C
3	rs138084138	57065565	A	C
3	rs6779946	57065596	T	C
3	rs114157981	57065706	A	G
3	rs6780066	57065739	T	C
3	rs62250289	57065974	A	G
3	rs548329024	57066362	G	C
3	rs181977839	57066506	A	G
3	rs148239368	57066699	A	G
3	rs62250290	57066738	T	G
3	rs571294822	57066814	G	A
3	rs559698279	57066975	G	T
3	rs56655716	57067209	C	A
3	rs4263263	57067470	G	A
3	rs1125010	57067478	T	C
3	rs1125011	57067611	T	C
3	rs554904324	57067636	C	T
3	rs1985904	57067813	G	C
3	rs187947915	57068001	G	A
3	rs6445845	57068129	C	T
3	rs35549164	57068139	C	T
3	rs6762342	57068185	A	G
3	rs532512081	57069024	C	T
3	rs528493132	57069060	A	G
3	rs568756857	57069180	G	A
3	rs9834429	57069218	A	C
3	rs1844071	57069226	T	C
3	rs566411280	57069444	T	C
3	rs140877553	57069505	C	T
3	rs13088236	57069525	T	C
3	rs11716088	57069780	C	T
3	rs11716092	57069829	C	T
3	rs142782912	57069862	A	G
3	rs151044519	57069876	T	A
3	rs1010339	57070115	T	C
3	rs1010338	57070156	A	C
3	rs72624861	57070606	G	T
3	rs568891879	57070732	C	T
3	rs752466	57071029	A	G
3	rs752465	57071060	T	C
3	rs2873611	57071127	C	T
3	rs140316771	57071422	G	A
3	rs73091937	57071465	T	A
3	rs6800692	57071628	T	C
3	rs7611974	57071726	C	A
3	rs116428719	57072244	T	C
3	rs571733002	57072372	T	C
3	rs556386067	57072532	A	G
3	rs4681943	57072910	G	A
3	rs72624862	57072911	T	C
3	rs558340673	57072958	A	G
3	rs547513238	57073004	T	C
3	rs4681944	57073070	A	G
3	rs186429485	57073153	G	A
3	rs560777982	57073226	C	T
3	rs532424160	57073387	A	G
3	rs139955895	57073557	T	C
3	rs187092276	57073655	T	C
3	rs534869126	57073658	C	T
3	rs574423327	57073717	T	C
3	rs12497506	57073793	C	T
3	rs541624387	57073866	C	T
3	rs145257317	57073914	A	C
3	rs569711933	57073939	A	C
3	rs12494177	57073965	T	C
3	rs11130567	57074119	C	T
3	rs189691907	57074160	C	G
3	rs9682671	57074218	A	C
3	rs576909754	57074241	A	T
3	rs562328437	57074353	G	A
3	rs371097653	57074376	A	G
3	rs116304896	57074532	G	T
3	rs76146274	57074642	A	T
3	rs79034518	57074878	C	A
3	rs551097561	57074965	G	C
3	rs35032820	57075073	G	A
3	rs72874136	57075215	T	A
3	rs537680833	57075440	A	C
3	rs577305479	57075670	G	T
3	rs11130569	57075894	A	G
3	rs4681946	57076039	A	G
3	rs71623875	57076189	A	G
3	rs6445846	57076196	T	C
3	rs533946214	57076209	C	T
3	rs189386835	57076231	C	T
3	rs143347831	57076251	T	A
3	rs562557620	57076257	T	C
3	rs76944894	57076333	A	G
3	rs141950247	57076372	A	G
3	rs548611958	57076714	T	A
3	rs11916883	57076967	G	T
3	rs71309996	57077021	G	A
3	rs535943357	57077188	A	G
3	rs56395764	57077197	T	G
3	rs35002487	57077206	T	C
3	rs11719929	57077248	A	G
3	rs540506849	57077252	A	C
3	rs7623795	57077337	G	T
3	rs71309997	57077424	C	T
3	rs9821989	57077442	T	C
3	rs114880753	57077445	A	C
3	rs549515203	57077530	C	A
3	rs7646794	57077536	C	T
3	rs151166374	57077680	G	A
3	rs7646969	57077727	C	A
3	rs55952750	57077902	A	G
3	rs7647162	57077944	C	T
3	rs56287823	57078290	A	T
3	rs13079424	57078366	A	G
3	rs11717295	57078425	A	G
3	rs6770342	57078672	A	G
3	rs9790246	57078790	A	C
3	rs17057635	57078832	A	G
3	rs6781628	57078862	G	A
3	rs9790249	57078947	G	C
3	rs56080595	57079140	T	C
3	rs9790072	57079225	A	G
3	rs56211117	57079227	A	G
3	rs9789984	57079273	T	C
3	rs563532041	57079429	G	C
3	rs1463661	57079499	C	T
3	rs17825654	57079813	C	T
3	rs1463662	57079871	C	G
3	rs534418152	57079877	T	A
3	rs554661648	57079878	G	T
3	rs141452733	57080032	C	T
3	rs1006411	57080084	T	C
3	rs2078113	57080285	G	A
3	rs368933805	57080383	T	C
3	rs556669604	57080647	C	T
3	rs79702291	57080678	G	T
3	rs4399856	57080713	T	C
3	rs144202547	57080925	C	G
3	rs2009448	57081096	A	G
3	rs528720559	57081154	C	T
3	rs2005250	57081204	C	T
3	rs55828331	57081317	A	G
3	rs148461634	57081323	T	C
3	rs188316911	57081495	C	T
3	rs2318008	57081514	G	T
3	rs2318007	57081553	G	A
3	rs114263587	57081641	C	T
3	rs17057650	57081760	C	T
3	rs1006156	57081830	C	G
3	rs147591801	57082072	C	G
3	rs141914259	57082113	T	C
3	rs55940726	57082153	C	T
3	rs12485550	57082352	C	T
3	rs566132844	57082447	C	T
3	rs150276447	57082655	A	G
3	rs1872941	57082709	C	T
3	rs17057654	57082743	G	A
3	rs114802118	57082831	T	A
3	rs185967354	57082874	A	C
3	rs578074710	57082928	G	A
3	rs188430162	57082957	C	G
3	rs551335351	57083120	A	G
3	rs74748214	57083126	A	G
3	rs142752636	57083267	T	C
3	rs184927798	57083330	A	G
3	rs3856702	57083469	G	A
3	rs3856703	57083470	A	C
3	rs191051855	57083703	C	T
3	rs77027863	57084014	C	T
3	rs555947518	57084037	T	C
3	rs181078793	57084219	A	G
3	rs567530967	57084796	A	G
3	rs4681947	57084818	C	T
3	rs187347731	57084834	T	C
3	rs7622066	57085010	T	C
3	rs79303836	57085041	A	T
3	rs147587917	57085314	A	G
3	rs112100954	57085552	G	A
3	rs114303347	57085914	A	C
3	rs115385630	57085922	G	A
3	rs11918968	57086123	C	T
3	rs151326817	57086176	T	C
3	rs187336741	57086189	T	C
3	rs17825666	57086213	A	G
3	rs17057660	57086281	G	A
3	rs576981829	57086288	A	G
3	rs11919079	57086348	A	G
3	rs112005131	57086378	A	G
3	rs543773963	57086434	T	C
3	rs13084830	57086478	A	C
3	rs543926636	57086545	A	G
3	rs539282775	57086814	T	C
3	rs34608952	57086917	C	T
3	rs79363697	57086985	T	C
3	rs183985208	57087004	C	T
3	rs142880730	57087134	C	T
3	rs11706697	57087830	A	G
3	rs11710867	57088114	C	T
3	rs143618473	57088163	A	G
3	rs148911380	57088378	A	G
3	rs62250294	57088523	A	G
3	rs569041767	57088652	A	G
3	rs191287235	57088721	T	G
3	rs144269247	57088723	T	G
3	rs182691484	57088741	A	G
3	rs575816494	57088826	G	A
3	rs138987332	57088828	A	G
3	rs550050013	57088872	A	T
3	rs562615328	57088886	T	C
3	rs149890100	57088890	G	T
3	rs62250295	57088956	T	C
3	rs12630521	57089293	A	G
3	rs17057663	57089696	G	A
3	rs571520328	57089816	G	C
3	rs138192546	57090156	T	C
3	rs184459685	57090173	C	T
3	rs9862144	57090191	A	G
3	rs554353806	57090212	A	G
3	rs9862348	57090286	A	G
3	rs9862503	57090360	G	A
3	rs71309999	57090408	T	C
3	rs184311804	57090629	T	C
3	rs149298463	57090650	C	T
3	rs73099713	57090995	T	C
3	rs534759168	57091209	A	G
3	rs11710181	57091287	A	G
3	rs549633110	57091330	A	G
3	rs9867762	57091383	A	C
3	rs9830791	57091575	A	G
3	rs554811985	57091770	T	C
3	rs186407847	57092090	C	T
3	rs367799365	57092110	T	C
3	rs550335185	57092168	C	T
3	rs9873408	57092554	A	C
3	rs562763126	57092567	C	T
3	rs34990080	57092634	A	C
3	rs143644500	57092667	T	C
3	rs138268157	57092675	G	A
3	rs552323394	57092735	A	G
3	rs112901242	57092871	A	G
3	rs142346408	57092985	A	G
3	rs544108162	57093061	A	C
3	rs146067381	57093081	G	A
3	rs150780024	57093528	G	A
3	rs191279526	57093612	A	G
3	rs78677227	57093667	A	C
3	rs183038744	57093736	A	G
3	rs7630987	57093740	A	T
3	rs546464556	57093804	G	C
3	rs9882819	57093837	A	C
3	rs149476198	57093893	G	A
3	rs533055944	57093972	A	G
3	rs114700437	57094217	G	T
3	rs554696593	57094595	A	G
3	rs60150127	57094693	A	C
3	rs192628362	57095012	A	T
3	rs6445847	57095335	T	A
3	rs553657658	57095338	A	T
3	rs146153052	57095710	T	C
3	rs7639626	57095735	T	A
3	rs189997874	57096002	C	T
3	rs546671376	57096294	T	G
3	rs567202666	57096295	T	C
3	rs6445848	57096512	A	G
3	rs557461798	57096677	G	C
3	rs567175919	57097098	A	G
3	rs7355968	57097987	T	C
3	rs6762137	57098065	G	C
3	rs572168002	57098164	A	G
3	rs186318995	57098338	C	T
3	rs147694153	57098381	A	T
3	rs4681717	57098707	T	C
3	rs62250328	57098956	C	T
3	rs4681718	57099204	T	C
3	rs557650130	57099286	C	T
3	rs143613485	57099358	A	G
3	rs148024498	57099361	T	C
3	rs141740820	57099664	A	T
3	rs113610073	57099733	T	C
3	rs1386830	57099775	T	G
3	rs6808743	57099806	C	T
3	rs72874168	57099819	A	G
3	rs60580688	57099868	G	T
3	rs76166179	57100164	A	C
3	rs187073682	57100332	A	G
3	rs112496708	57100393	A	G
3	rs183664433	57100430	T	C
3	rs563418465	57100636	A	C
3	rs374076134	57100887	T	G
3	rs558749815	57101363	G	C
3	rs6445849	57101376	G	A
3	rs561696125	57101738	A	G
3	rs550423373	57101780	T	C
3	rs185548241	57101813	C	T
3	rs6445850	57101896	T	C
3	rs9682642	57101935	A	G
3	rs557658725	57101957	C	G
3	rs577396092	57101996	T	C
3	rs145604937	57102012	T	C
3	rs147691048	57102013	A	G
3	rs140849223	57102043	T	C
3	rs114575978	57102284	G	A
3	rs79653423	57102358	T	C
3	rs2171504	57102515	G	T
3	rs2129820	57102847	G	A
3	rs80242482	57102850	T	C
3	rs530967741	57102854	A	C
3	rs570779039	57102891	G	A
3	rs74519489	57102981	A	G
3	rs147868655	57102986	G	A
3	rs574987932	57103015	C	T
3	rs140453243	57103108	A	G
3	rs77679291	57103124	C	T
3	rs9865583	57103163	C	T
3	rs544677590	57103185	A	G
3	rs11717604	57103631	T	C
3	rs7373670	57103712	T	C
3	rs77870452	57103725	C	T
3	rs9311640	57103765	G	T
3	rs190080921	57103825	A	G
3	rs576298184	57103867	A	C
3	rs4681948	57103869	T	C
3	rs144824658	57103886	A	G
3	rs138576712	57104170	T	C
3	rs9871274	57104428	T	C
3	rs7427326	57104606	A	G
3	rs9837565	57104722	A	C
3	rs117581646	57104770	C	T
3	rs542940147	57104788	G	A
3	rs193277916	57104834	C	T
3	rs9837868	57104853	G	A
3	rs11719697	57105051	C	G
3	rs9876094	57105066	T	C
3	rs9876120	57105121	T	C
3	rs7609695	57105202	C	T
3	rs183945853	57105307	T	C
3	rs13093196	57105416	A	G
3	rs115033987	57105743	A	C
3	rs78227129	57105813	G	A
3	rs141629976	57105884	A	T
3	rs116339398	57106014	A	G
3	rs573791748	57106257	A	G
3	rs189973394	57106260	C	T
3	rs9681482	57106346	C	T
3	rs529819694	57106462	G	A
3	rs529402525	57106631	A	G
3	rs111418142	57106697	C	G
3	rs186159992	57106819	G	A
3	rs567856304	57106836	G	A
3	rs7643906	57106909	T	C
3	rs78659815	57107668	T	C
3	rs530541970	57107828	A	G
3	rs77724641	57107863	G	C
3	rs200666323	57108038	A	T
3	rs76587478	57108101	T	C
3	rs143352990	57108501	A	G
3	rs12636899	57108551	A	C
3	rs567575647	57108585	G	A
3	rs534773801	57108596	G	A
3	rs140350146	57108790	A	G
3	rs116510429	57108845	C	T
3	rs184729581	57108898	C	A
3	rs187948626	57108901	C	T
3	rs73099731	57109044	C	T
3	rs6773315	57109095	C	T
3	rs189448859	57109230	G	A
3	rs78748681	57109538	C	T
3	rs374381908	57109555	A	T
3	rs60763885	57109561	T	C
3	rs570834322	57109569	G	T
3	rs543413468	57109746	A	G
3	rs113338149	57109762	A	T
3	rs538155003	57109829	A	C
3	rs149030520	57109882	C	T
3	rs78768853	57110022	C	A
3	rs143045450	57110057	A	G
3	rs76383610	57110277	A	G
3	rs148160235	57110439	A	C
3	rs147329456	57110554	T	G
3	rs7612293	57110913	C	A
3	rs181062453	57110951	G	C
3	rs1488120	57111064	C	A
3	rs1488119	57111291	G	T
3	rs77605188	57111323	A	G
3	rs186415262	57111483	T	C
3	rs6783199	57111639	T	A
3	rs117895185	57111845	C	T
3	rs1488118	57111951	G	T
3	rs114980089	57112103	A	G
3	rs567605850	57112143	G	C
3	rs62250330	57112390	T	C
3	rs565425155	57112524	C	G
3	rs7428860	57112699	G	T
3	rs115071469	57112978	T	G
3	rs6414588	57113077	A	G
3	rs559077393	57113276	T	C
3	rs572599116	57113286	T	C
3	rs541196669	57113323	A	G
3	rs561078856	57113400	G	C
3	rs558998254	57113638	C	G
3	rs149980112	57113697	T	C
3	rs536898980	57113743	A	T
3	rs3829820	57113945	A	G
3	rs537179956	57113955	G	A
3	rs144249094	57114265	A	G
3	rs7618963	57114299	G	A
3	rs561861675	57114343	G	A
3	rs550378033	57114500	A	C
3	rs140035882	57114669	A	C
3	rs552561249	57114758	T	C
3	rs566081203	57114759	A	G
3	rs146759635	57115014	C	T
3	rs115676234	57115131	G	C
3	rs530651166	57115430	C	A
3	rs74932439	57115567	T	C
3	rs115150124	57115595	T	G
3	rs17825672	57115764	A	G
3	rs541432286	57115937	C	A
3	rs9831222	57115961	A	G
3	rs115318501	57116017	G	C
3	rs182306094	57116186	A	C
3	rs6445851	57116228	G	A
3	rs192580982	57116394	T	G
3	rs6782179	57116601	T	C
3	rs115857381	57116628	C	T
3	rs555014296	57116677	T	C
3	rs7614570	57117068	C	T
3	rs562286549	57117096	C	G
3	rs116284146	57117325	G	C
3	rs184869484	57117340	T	C
3	rs11719296	57117341	A	G
3	rs557804190	57117463	G	T
3	rs138361534	57117476	T	C
3	rs9874645	57117516	A	G
3	rs74999629	57117542	A	G
3	rs562385293	57117556	T	C
3	rs141133882	57117916	A	G
3	rs9833361	57118003	C	T
3	rs115208762	57118411	T	C
3	rs143202114	57119168	T	A
3	rs569347988	57119412	T	C
3	rs540204370	57119557	G	C
3	rs542754897	57119607	A	G
3	rs141879240	57119621	G	T
3	rs13076036	57119877	G	C
3	rs139444652	57119919	C	G
3	rs149924571	57120049	T	C
3	rs77209267	57120135	A	C
3	rs536685179	57120322	T	A
3	rs576633623	57120377	G	T
3	rs144984248	57120393	T	G
3	rs148668379	57120394	T	C
3	rs190263494	57120455	A	G
3	rs547759966	57120747	C	A
3	rs562949695	57121083	A	G
3	rs1872947	57121557	A	G
3	rs13083383	57121611	A	G
3	rs118142213	57121773	G	A
3	rs115111854	57121776	T	C
3	rs569542459	57122037	C	G
3	rs570394587	57122302	G	C
3	rs35823108	57122303	A	C
3	rs6445852	57122362	T	C
3	rs535126970	57122373	G	C
3	rs138254414	57122404	T	C
3	rs552560711	57122771	G	C
3	rs59527464	57122780	T	C
3	rs544054642	57122986	T	C
3	rs80327422	57123612	A	T
3	rs188961152	57123757	G	C
3	rs555084338	57124034	A	G
3	rs546109730	57124233	G	A
3	rs146310393	57124456	A	G
3	rs4681949	57124518	C	T
3	rs191854417	57124558	T	C
3	rs4681950	57124591	G	A
3	rs539989160	57124613	T	A
3	rs192370396	57125067	A	G
3	rs2035656	57125101	C	A
3	rs2035655	57125202	G	T
3	rs115012044	57125204	G	A
3	rs74560114	57125365	G	A
3	rs9311641	57125380	C	T
3	rs17289035	57125424	A	G
3	rs551351285	57125636	A	G
3	rs11927968	57125727	A	T
3	rs12486855	57125864	G	A
3	rs188401540	57126426	T	C
3	rs549358347	57126443	T	C
3	rs547389721	57126645	T	C
3	rs554145913	57126867	G	A
3	rs567658061	57127646	T	C
3	rs189699695	57127855	A	G
3	rs570750497	57127965	C	T
3	rs2035653	57127991	G	A
3	rs11920551	57128211	A	G
3	rs17057692	57128214	C	T
3	rs530090910	57128409	C	T
3	rs148283904	57128444	G	C
3	rs536608784	57128742	A	G
3	rs114410197	57128841	C	T
3	rs139688011	57128976	A	T
3	rs115073981	57129127	A	G
3	rs9844096	57129149	A	C
3	rs576760331	57129258	A	G
3	rs553008092	57129371	G	A
3	rs149679162	57129709	A	T
3	rs77457676	57129722	T	G
3	rs17581511	57129838	C	T
3	rs567906828	57129844	T	G
3	rs145398321	57129871	G	A
3	rs149225352	57129897	G	C
3	rs184497506	57130647	T	C
3	rs146835806	57130751	A	G
3	rs140669248	57130888	C	A
3	rs555479780	57130901	C	T
3	rs74494823	57130981	G	T
3	rs78532487	57131076	G	A
3	rs59125473	57131111	A	G
3	rs577414195	57131219	T	C
3	rs181693698	57131468	T	C
3	rs6764188	57131529	A	C
3	rs143119752	57131722	A	G
3	rs61742267	57132035	A	G
3	rs374959214	57132041	C	A
3	rs2291462	57132200	A	G
3	rs548952092	57132278	T	C
3	rs202122540	57132357	A	G
3	rs575216622	57132703	T	C
3	rs578058959	57132860	C	G
3	rs572355802	57132982	A	G
3	rs6809523	57133138	G	A
3	rs562800836	57133163	T	C
3	rs142863543	57133214	G	A
3	rs544633628	57133777	C	A
3	rs540706869	57134010	A	C
3	rs6445853	57134115	A	G
3	rs6807055	57134230	T	C
3	rs13086176	57134246	C	T
3	rs77220427	57134390	T	C
3	rs537373265	57134988	G	T
3	rs76817998	57135062	A	G
3	rs536743136	57135117	A	G
3	rs76494578	57135144	T	C
3	rs2291461	57135518	C	G
3	rs73836409	57135661	A	G
3	rs6762540	57135751	T	A
3	rs2129821	57135980	C	A
3	rs62250335	57136045	G	T
3	rs62250336	57136046	A	T
3	rs576873504	57136135	A	T
3	rs148649248	57136143	T	A
3	rs530090958	57136344	A	G
3	rs17057718	57136585	T	C
3	rs562140851	57136752	A	T
3	rs139046849	57136879	T	C
3	rs2247656	57137090	A	G
3	rs199962100	57137176	A	G
3	rs553073185	57137278	A	G
3	rs145239764	57137410	C	T
3	rs577147775	57137448	G	C
3	rs1463657	57137461	C	A
3	rs559380518	57137510	A	G
3	rs1075398	57137596	C	A
3	rs1807343	57137772	A	G
3	rs4681952	57137811	G	C
3	rs546497406	57137857	C	T
3	rs1077034	57138228	A	T
3	rs369550698	57138305	C	T
3	rs6780995	57138419	G	A
3	rs193204620	57138478	T	C
3	rs574268774	57138964	G	A
3	rs559727466	57139146	C	G
3	rs187915823	57139208	C	T
3	rs113105676	57139331	T	C
3	rs528866274	57139389	G	A
3	rs9814254	57139425	T	C
3	rs149261520	57139508	T	C
3	rs1545982	57139833	G	A
3	rs139594643	57139918	A	G
3	rs1545981	57139972	A	G
3	rs144498929	57139997	A	G
3	rs189188372	57140085	G	C
3	rs201941339	57140095	T	G
3	rs2035654	57140108	G	A
3	rs551825755	57140274	T	C
3	rs116206639	57140443	C	G
3	rs186420174	57140619	G	T
3	rs139777167	57140708	T	C
3	rs144380913	57140754	T	C
3	rs76645245	57140794	G	A
3	rs35620988	57140963	T	C
3	rs527713238	57141323	A	C
3	rs147047281	57141333	A	G
3	rs529853854	57141339	A	G
3	rs147637751	57141355	T	C
3	rs142241607	57141356	A	G
3	rs4681953	57141490	A	C
3	rs13327232	57141584	T	C
3	rs191255361	57142033	A	G
3	rs6445854	57142094	C	T
3	rs561383608	57142145	T	C
3	rs142333641	57142304	A	G
3	rs6445855	57142345	T	G
3	rs183002952	57142604	T	C
3	rs6776722	57142659	G	A
3	rs9835455	57143376	T	C
3	rs545940809	57143425	A	G
3	rs192587822	57143567	T	C
3	rs78345417	57143942	T	C
3	rs572701731	57143945	G	A
3	rs7618704	57143959	C	T
3	rs6445856	57143995	A	G
3	rs142345557	57144024	C	T
3	rs566589219	57144085	A	G
3	rs528639412	57144107	T	C
3	rs371916612	57144183	A	G
3	rs184758350	57144258	G	T
3	rs78636858	57144370	C	T
3	rs542001903	57144415	T	C
3	rs148874180	57144656	G	A
3	rs9682113	57144670	C	T
3	rs56723425	57144799	C	T
3	rs550826808	57144900	C	T
3	rs143568629	57144971	T	C
3	rs535925569	57144986	C	G
3	rs9826642	57145543	A	G
3	rs79932559	57145726	T	C
3	rs6787223	57145737	A	G
3	rs537994237	57145753	G	C
3	rs553810122	57145859	A	G
3	rs529249158	57146170	C	T
3	rs553992282	57146519	T	C
3	rs13353433	57146537	T	C
3	rs9836201	57146908	A	G
3	rs6445857	57147129	A	G
3	rs372161820	57147453	T	C
3	rs545421156	57147462	C	A
3	rs559113840	57147496	T	C
3	rs572429651	57148115	A	G
3	rs541138159	57148120	A	G
3	rs77543785	57148271	T	C
3	rs574502429	57148272	A	T
3	rs568159389	57148390	G	A
3	rs537187881	57148439	G	C
3	rs140096857	57148644	A	G
3	rs572315698	57148755	C	A
3	rs11916303	57148968	C	A
3	rs35471657	57149194	G	T
3	rs1872946	57149229	C	T
3	rs6792236	57149315	G	T
3	rs1872945	57149425	T	A
3	rs576596693	57149507	T	C
3	rs569541799	57149584	A	G
3	rs12487790	57149659	C	T
3	rs80095764	57149793	T	C
3	rs570571188	57149924	G	A
3	rs552732523	57150008	G	C
3	rs566184320	57150014	G	A
3	rs62250354	57150123	A	T
3	rs558123691	57150342	A	G
3	rs140407489	57150472	T	C
3	rs548830126	57150477	G	A
3	rs537005203	57150533	A	G
3	rs540295601	57150917	C	T
3	rs2318019	57151131	A	C
3	rs184869187	57151262	T	C
3	rs113094924	57151367	G	C
3	rs181640857	57151386	T	C
3	rs138627025	57151628	T	C
3	rs184892690	57151750	T	A
3	rs143464565	57151795	A	C
3	rs1488123	57151812	A	G
3	rs527384975	57151892	T	C
3	rs1386832	57152006	G	A
3	rs189706100	57152009	T	A
3	rs1386833	57152041	T	C
3	rs138439464	57152524	C	T
3	rs1872943	57152531	C	A
3	rs182664895	57153107	A	G
3	rs551887466	57153252	T	C
3	rs564912301	57153279	G	C
3	rs4558727	57153388	C	A
3	rs2008360	57153581	G	A
3	rs144662456	57153660	A	C
3	rs747088	57153682	T	A
3	rs747089	57153869	T	C
3	rs527841535	57154086	A	G
3	rs148512320	57154227	C	G
3	rs558727277	57154517	T	C
3	rs78393874	57154758	T	C
3	rs7430731	57154822	A	G
3	rs1872942	57154878	T	C
3	rs116390942	57155085	C	T
3	rs574253060	57155623	A	G
3	rs532427934	57155710	G	A
3	rs565996207	57155803	T	C
3	rs78859590	57155835	T	C
3	rs116753784	57155844	T	C
3	rs191362912	57155893	A	G
3	rs150329928	57156191	C	G
3	rs144870363	57156233	T	C
3	rs149033556	57156291	C	G
3	rs138583875	57156519	G	A
3	rs9876682	57156535	T	C
3	rs73089783	57156910	C	T
3	rs185013001	57156997	T	C
3	rs9861847	57157156	C	G
3	rs6810042	57157716	A	G
3	rs111888204	57157978	T	C
3	rs531300539	57158022	A	G
3	rs768712	57158196	T	C
3	rs1817691	57158248	G	A
3	rs768713	57158337	G	C
3	rs116440826	57158392	T	C
3	rs73089799	57158586	A	G
3	rs4596115	57158685	T	C
3	rs542024697	57158795	T	C
3	rs75128365	57158931	G	A
3	rs186183111	57159065	C	T
3	rs537728407	57159209	T	C
3	rs4681954	57159264	A	G
3	rs76617841	57160117	T	C
3	rs529391235	57160145	C	G
3	rs55853653	57160151	A	G
3	rs142537623	57160303	T	C
3	rs12495640	57160312	C	T
3	rs150969160	57160347	T	C
3	rs57946592	57160458	A	C
3	rs57247764	57160471	A	C
3	rs547402343	57160543	C	G
3	rs115040030	57160813	C	T
3	rs563011382	57160978	A	G
3	rs58997386	57161225	A	T
3	rs547308447	57161293	A	T
3	rs142610019	57161826	C	A
3	rs554522248	57162104	T	C
3	rs138869985	57162156	C	T
3	rs75139370	57162278	A	G
3	rs560859813	57162369	T	C
3	rs79385923	57162471	A	G
3	rs6768368	57162476	T	C
3	rs78040422	57162477	A	G
3	rs554463248	57162515	C	T
3	rs556496782	57162650	C	T
3	rs150798191	57163395	G	A
3	rs181030191	57163495	A	C
3	rs149941349	57163697	C	G
3	rs6787279	57163751	C	T
3	rs6772089	57163765	T	C
3	rs550410915	57163824	A	G
3	rs6796041	57163887	T	G
3	rs6775080	57164362	T	C
3	rs6787775	57164408	T	A
3	rs549149628	57164585	A	T
3	rs115538353	57164604	A	G
3	rs9871594	57164625	A	G
3	rs140546614	57164698	A	G
3	rs141285016	57164799	C	T
3	rs117904161	57164849	A	T
3	rs34313207	57164929	A	G
3	rs72875811	57165244	C	T
3	rs72875814	57165260	C	T
3	rs4681957	57165310	A	C
3	rs533514078	57165951	T	C
3	rs35663622	57166153	A	G
3	rs141723746	57166223	A	G
3	rs150554563	57166348	T	C
3	rs542126577	57166505	A	C
3	rs114791898	57166957	A	G
3	rs139451941	57167315	G	C
3	rs149889556	57167384	G	C
3	rs60446548	57167392	C	T
3	rs149014837	57167702	G	C
3	rs146597593	57167749	G	A
3	rs187421028	57168131	A	G
3	rs116627710	57168154	A	G
3	rs192991079	57168189	A	G
3	rs531426171	57168236	A	G
3	rs564841681	57168271	T	C
3	rs6803905	57168273	C	T
3	rs184841008	57168287	T	C
3	rs6788981	57168341	T	C
3	rs573966356	57168541	A	G
3	rs56164953	57168793	A	G
3	rs189722298	57168885	T	C
3	rs115912417	57168903	A	G
3	rs560996464	57169410	G	T
3	rs183871769	57169583	T	C
3	rs139596215	57169603	T	C
3	rs6807593	57169648	C	T
3	rs116225486	57169756	C	G
3	rs181950394	57169885	T	C
3	rs372520658	57169886	A	G
3	rs538721368	57169956	A	G
3	rs74475322	57170289	T	C
3	rs150051832	57170444	A	C
3	rs1488121	57170495	C	G
3	rs561556159	57170569	T	G
3	rs60205176	57170740	T	C
3	rs184355677	57170744	C	T
3	rs4681959	57170766	G	T
3	rs116719609	57170891	G	A
3	rs1352342	57170907	C	G
3	rs143833488	57171284	A	C
3	rs66529212	57171406	A	C
3	rs146809064	57171448	A	T
3	rs6774301	57171554	C	G
3	rs539770403	57171712	A	G
3	rs77718555	57171805	A	G
3	rs151025670	57171853	A	C
3	rs6445858	57171902	C	T
3	rs546102697	57171974	G	C
3	rs186455580	57172107	C	A
3	rs539717819	57172161	C	T
3	rs566306516	57172225	C	T
3	rs140937294	57172408	C	T
3	rs191301168	57172422	A	G
3	rs74679043	57172447	T	C
3	rs138047318	57172745	A	C
3	rs111664076	57172893	A	G
3	rs529203156	57172976	G	A
3	rs79625814	57173021	T	A
3	rs557433104	57173184	C	T
3	rs185149728	57173391	T	C
3	rs374807084	57173687	T	C
3	rs190743070	57173836	T	C
3	rs7374667	57173915	T	C
3	rs4681960	57174274	C	T
3	rs4681961	57174477	T	A
3	rs116190539	57174599	G	A
3	rs183539443	57174855	G	C
3	rs569552799	57175101	C	T
3	rs13078079	57175198	A	G
3	rs188146418	57175276	C	T
3	rs553982698	57175290	C	A
3	rs1906504	57175454	G	A
3	rs183634193	57175545	T	C
3	rs9850347	57175778	C	T
3	rs17057753	57175888	C	T
3	rs75221554	57175979	A	G
3	rs13083586	57176077	T	C
3	rs1386828	57176197	A	G
3	rs71311806	57176502	T	C
3	rs111808871	57176503	A	G
3	rs1386829	57176505	G	A
3	rs147014597	57176575	A	G
3	rs114333476	57176955	G	A
3	rs12496376	57177171	G	A
3	rs6801574	57177195	T	C
3	rs72875822	57177408	T	G
3	rs72875824	57177451	T	C
3	rs75204576	57177643	T	C
3	rs76208275	57177716	C	T
3	rs141505342	57177813	A	G
3	rs146173683	57177975	T	G
3	rs374018405	57177982	C	T
3	rs189717107	57178161	T	C
3	rs137891332	57178168	G	T
3	rs12494525	57178293	T	C
3	rs553040923	57178370	A	G
3	rs72875826	57178698	C	A
3	rs6808185	57179261	G	C
3	rs539408673	57179366	A	T
3	rs142204770	57179429	T	C
3	rs77254065	57179644	C	T
3	rs150637139	57179856	C	T
3	rs114207878	57180043	A	G
3	rs369759125	57180059	G	A
3	rs9873264	57180065	A	G
3	rs557162738	57180067	A	G
3	rs9873266	57180069	A	G
3	rs28492751	57180071	A	G
3	rs28449235	57180073	A	G
3	rs562154554	57180076	T	C
3	rs13434271	57180160	C	G
3	rs58399295	57180172	A	T
3	rs17057784	57180402	A	C
3	rs537586229	57180434	A	T
3	rs573522099	57180576	T	C
3	rs527421289	57180615	A	C
3	rs111290326	57180685	A	G
3	rs564260788	57180730	G	A
3	rs531275987	57181102	G	T
3	rs9823843	57181631	C	T
3	rs9827743	57181757	C	T
3	rs117713395	57182072	T	C
3	rs13327879	57182132	C	G
3	rs192249658	57182134	A	G
3	rs149080797	57182306	G	T
3	rs9884047	57182322	A	C
3	rs183912599	57182337	T	A
3	rs573502326	57182364	G	A
3	rs148251809	57182371	G	A
3	rs9808975	57182406	G	C
3	rs17216893	57182496	C	T
3	rs75205515	57182663	A	G
3	rs186011441	57182705	A	G
3	rs569551089	57183023	C	T
3	rs532068262	57183078	A	G
3	rs369018429	57183115	T	C
3	rs116107665	57183253	T	G
3	rs137857483	57183346	G	T
3	rs187665806	57183513	T	C
3	rs76232764	57183763	A	G
3	rs17216900	57183877	C	T
3	rs534590658	57183978	C	T
3	rs183157894	57184021	A	G
3	rs144323569	57184061	T	C
3	rs545315479	57184189	A	G
3	rs538824990	57184331	T	A
3	rs554579637	57184388	G	A
3	rs113322722	57184392	A	C
3	rs193209907	57184445	G	C
3	rs77157477	57184540	T	C
3	rs147484906	57184720	A	G
3	rs549485876	57184722	G	A
3	rs563783479	57184758	C	T
3	rs183874521	57184897	A	G
3	rs548516332	57185119	G	C
3	rs140866998	57185483	T	C
3	rs13099835	57185563	A	T
3	rs572308488	57185585	G	A
3	rs79175431	57185783	C	T
3	rs35869820	57185850	G	A
3	rs3915652	57185951	C	A
3	rs188403938	57186001	T	C
3	rs577243618	57186030	T	C
3	rs4535195	57186035	C	A
3	rs116118055	57186157	C	A
3	rs4475007	57186159	G	A
3	rs1543944	57186224	C	G
3	rs17235834	57186331	A	G
3	rs566214760	57186518	T	C
3	rs17235841	57186580	C	A
3	rs115858535	57186595	G	T
3	rs189579017	57187017	T	C
3	rs537247918	57187022	C	T
3	rs17289049	57187036	G	A
3	rs3968279	57187078	C	T
3	rs557948710	57187476	C	T
3	rs9835819	57187496	A	G
3	rs531467377	57187725	A	G
3	rs183021650	57188011	G	T
3	rs186763559	57188042	A	G
3	rs190707859	57188051	T	A
3	rs150274057	57188227	G	T
3	rs187626303	57188470	A	T
3	rs192556195	57188609	A	G
3	rs17235848	57189056	C	G
3	rs192283037	57189077	G	A
3	rs549658793	57189409	T	C
3	rs184570808	57189641	T	C
3	rs17235855	57189984	C	T
3	rs560627570	57189999	T	A
3	rs189335047	57190070	G	A
3	rs9823220	57190211	T	G
3	rs7431253	57190452	G	A
3	rs144211175	57190464	A	G
3	rs76322208	57190585	T	C
3	rs35424480	57190811	C	G
3	rs146770473	57191315	G	A
3	rs139295994	57191316	T	A
3	rs17825683	57191561	G	A
3	rs180731453	57191858	T	C
3	rs57286796	57191878	T	C
3	rs57936703	57191895	T	C
3	rs548742355	57191937	C	G
3	rs79397377	57192044	A	G
3	rs80259680	57192046	C	T
3	rs11710921	57192294	T	G
3	rs191516298	57192627	T	C
3	rs72875832	57192896	T	C
3	rs12496746	57192927	G	A
3	rs532817907	57192986	C	T
3	rs183780730	57193081	A	T
3	rs149361252	57193140	T	C
3	rs146267610	57193515	A	T
3	rs56082412	57193577	T	C
3	rs539822480	57193630	T	G
3	rs1906505	57194272	T	C
3	rs76181146	57194426	T	G
3	rs146477000	57194494	G	C
3	rs148667206	57194517	C	A
3	rs535538670	57194599	A	C
3	rs151182213	57194788	G	A
3	rs78631792	57195062	G	C
3	rs560664331	57195177	A	G
3	rs1352343	57195276	G	C
3	rs189401640	57195675	C	G
3	rs531650423	57195925	C	T
3	rs59676372	57196170	C	T
3	rs28473067	57196237	C	G
3	rs77586095	57196258	C	T
3	rs189701992	57196363	T	C
3	rs10510790	57196384	G	A
3	rs572737753	57196748	A	G
3	rs74461405	57196848	G	A
3	rs115861991	57197011	C	G
3	rs72875833	57197018	A	G
3	rs74741959	57197251	G	C
3	rs146031738	57197365	T	C
3	rs61515277	57197549	A	C
3	rs187330921	57197583	A	C
3	rs556356670	57197588	A	T
3	rs182358342	57197708	C	T
3	rs572339953	57197730	G	C
3	rs574891231	57197890	C	T
3	rs543223064	57197910	G	C
3	rs549919050	57198287	G	A
3	rs185017049	57198452	C	G
3	rs541436004	57198730	T	G
3	rs570259695	57198968	G	A
3	rs115428401	57199138	C	T
3	rs537487071	57199255	A	G
3	rs73075282	57199898	T	C
3	rs61276053	57199944	T	A
3	rs578035707	57200265	G	C
3	rs572986992	57200331	T	C
3	rs577277203	57200561	C	A
3	rs28657865	57200577	A	C
3	rs4282030	57200580	C	A
3	rs548531389	57200756	T	C
3	rs4283545	57200758	C	A
3	rs11714715	57200794	A	C
3	rs4283546	57200820	T	C
3	rs560174175	57201513	A	G
3	rs573667090	57201608	A	G
3	rs182424220	57202049	A	G
3	rs191817339	57202323	C	T
3	rs145694817	57202542	A	G
3	rs7630093	57202593	C	G
3	rs7641771	57203009	A	G
3	rs78907528	57203117	A	G
3	rs56290121	57203181	C	G
3	rs369542524	57203372	T	A
3	rs4299455	57203398	A	C
3	rs4303841	57203501	C	T
3	rs12494852	57203528	A	G
3	rs537626276	57203787	C	G
3	rs575777111	57203947	A	C
3	rs564940881	57204102	C	A
3	rs549820745	57204267	T	C
3	rs375545660	57204307	T	C
3	rs28539704	57204370	G	C
3	rs35204768	57204390	A	C
3	rs11130575	57204419	G	A
3	rs4455299	57204445	G	C
3	rs115916408	57204625	A	G
3	rs545088592	57204714	G	T
3	rs141249059	57204900	A	T
3	rs13326099	57204927	A	G
3	rs139150334	57205277	C	G
3	rs78715051	57205308	A	G
3	rs536556752	57205471	A	T
3	rs572518225	57205820	C	A
3	rs4681721	57205862	A	G
3	rs4681722	57206142	T	C
3	rs528192177	57206224	G	T
3	rs567510363	57206243	T	C
3	rs28824814	57206381	T	C
3	rs184390958	57206393	T	C
3	rs570049123	57206512	A	G
3	rs28477522	57206533	C	T
3	rs555142781	57206732	A	G
3	rs116617100	57206783	A	G
3	rs543674284	57206793	T	A
3	rs55652829	57207059	C	T
3	rs569986787	57207658	A	G
3	rs575813726	57207828	A	G
3	rs534758207	57208019	A	G
3	rs9862238	57208075	T	C
3	rs36033024	57208384	T	C
3	rs189412906	57208438	A	C
3	rs181051475	57208521	A	G
3	rs115891268	57208695	A	G
3	rs190512483	57208701	C	T
3	rs73082974	57208847	G	A
3	rs574956593	57208913	C	T
3	rs150201420	57209011	G	T
3	rs73082976	57209027	C	T
3	rs6445860	57209197	T	G
3	rs117513903	57209281	T	C
3	rs539586314	57209290	A	T
3	rs546328473	57209692	A	C
3	rs115405749	57209695	G	C
3	rs78567013	57210020	T	G
3	rs143609350	57210478	T	C
3	rs148032199	57210492	G	C
3	rs182721279	57211086	T	C
3	rs560243214	57211116	C	T
3	rs555130662	57211562	T	C
3	rs189294751	57211698	A	G
3	rs112893170	57211863	C	T
3	rs181957074	57211953	T	C
3	rs536362442	57212001	G	A
3	rs72875845	57212196	G	A
3	rs189065521	57212283	A	T
3	rs76201428	57212344	T	C
3	rs547376624	57212617	C	A
3	rs191247003	57213174	A	G
3	rs4681723	57213255	G	C
3	rs185966084	57213320	G	A
3	rs4493401	57213724	C	T
3	rs925567	57213761	C	T
3	rs4493402	57213851	C	T
3	rs558833499	57214038	A	G
3	rs143613972	57214766	C	T
3	rs7618462	57214794	A	G
3	rs76918758	57214978	G	A
3	rs148400128	57216047	C	T
3	rs114633996	57216083	C	A
3	rs552312356	57216164	T	G
3	rs556466761	57216256	A	G
3	rs574762329	57216323	C	T
3	rs184832982	57216905	A	C
3	rs115673806	57217016	T	C
3	rs9835093	57217320	C	T
3	rs116209592	57217342	A	G
3	rs566445690	57217596	A	C
3	rs542203576	57218199	A	T
3	rs185627719	57218259	C	T
3	rs374653979	57218889	T	C
3	rs557531551	57219002	T	C
3	rs189696468	57219258	T	A
3	rs6445861	57219344	A	G
3	rs186188557	57219472	T	A
3	rs6791499	57219522	C	T
3	rs146163977	57219630	G	T
3	rs536090550	57219664	C	A
3	rs192060058	57219734	A	G
3	rs138783891	57219797	T	C
3	rs187283353	57220090	T	C
3	rs34504438	57220158	C	A
3	rs554439993	57220293	T	C
3	rs555948104	57220378	T	C
3	rs191371335	57220488	A	G
3	rs6806327	57221400	G	T
3	rs563276872	57221822	G	C
3	rs7640279	57221834	A	C
3	rs567649050	57222022	T	C
3	rs561211792	57222436	A	G
3	rs193100146	57222519	G	A
3	rs148870559	57222948	A	G
3	rs143568532	57223011	G	T
3	rs144675299	57223282	A	G
3	rs182074272	57223444	A	C
3	rs4481123	57223519	G	A
3	rs141583316	57223540	C	T
3	rs138968112	57223564	C	A
3	rs55745005	57223801	C	T
3	rs148560955	57223859	A	G
3	rs191502290	57223914	C	A
3	rs544003212	57224033	C	T
3	rs75116672	57224673	T	G
3	rs190332394	57224682	A	G
3	rs2317909	57224848	G	T
3	rs62251982	57224849	G	T
3	rs62251983	57224851	C	T
3	rs62251984	57224854	T	G
3	rs56397382	57224856	A	C
3	rs557934771	57225434	C	T
3	rs573503547	57225653	C	A
3	rs184384746	57226150	T	C
3	rs4325895	57226591	G	T
3	rs140227404	57227095	G	C
3	rs112460920	57227280	T	C
3	rs141550987	57227327	A	G
3	rs34823222	57227336	G	C
3	rs186108507	57228084	T	C
3	rs561827362	57228096	T	G
3	rs138266394	57228207	G	A
3	rs538130147	57228267	A	T
3	rs571612282	57229157	C	T
3	rs547492533	57229346	T	C
3	rs139559626	57229527	C	T
3	rs188632772	57230109	C	T
3	rs538808948	57230473	G	C
3	rs62251986	57230497	G	T
3	rs545531166	57230891	G	A
3	rs373946077	57230909	C	A
3	rs149043491	57231137	T	C
3	rs548143340	57231333	G	T
3	rs143816725	57231366	A	T
3	rs544161822	57231883	G	T
3	rs184573563	57231911	C	T
3	rs141063672	57232258	T	C
3	rs28936703	57232274	A	G
3	rs143057250	57232493	T	C
3	rs9878928	57232504	C	T
3	rs544122726	57232829	G	C
3	rs376893308	57233032	G	A
3	rs561917093	57233143	T	C
3	rs568658621	57233407	A	G
3	rs181952720	57233421	T	C
3	rs185073164	57233570	T	C
3	rs12715498	57233661	T	A
3	rs189059553	57233708	T	C
3	rs549020276	57234001	A	G
3	rs983243	57234222	C	A
3	rs573152135	57234329	G	T
3	rs139315472	57234698	C	T
3	rs72875853	57234821	T	C
3	rs72875855	57234884	T	A
3	rs567075368	57235126	G	T
3	rs3755639	57235585	A	G
3	rs575163811	57235938	C	T
3	rs571670619	57235959	C	T
3	rs112792503	57236190	A	G
3	rs140683908	57236193	T	C
3	rs13076889	57236533	C	T
3	rs184142527	57236656	A	C
3	rs572052129	57236710	C	T
3	rs562806665	57236860	A	G
3	rs569949642	57236995	A	G
3	rs547527655	57237159	T	C
3	rs11710045	57237221	C	T
3	rs536420557	57237288	T	G
3	rs143699832	57237436	T	C
3	rs569895438	57237456	G	A
3	rs191605557	57238081	T	C
3	rs9882362	57238350	C	T
3	rs184820817	57238368	C	T
3	rs73084711	57238500	G	A
3	rs975418	57238604	T	G
3	rs545605829	57238823	A	T
3	rs60465544	57238849	T	C
3	rs561265161	57238975	C	T
3	rs528363884	57239165	C	G
3	rs77572591	57239406	G	T
3	rs189373641	57239994	A	G
3	rs570384661	57240037	A	G
3	rs573028337	57240371	C	T
3	rs557301310	57240499	G	A
3	rs116534269	57240588	G	A
3	rs1028040	57240610	T	C
3	rs149938412	57240720	A	G
3	rs183243383	57241223	A	G
3	rs537736005	57241307	G	A
3	rs9823350	57241466	C	T
3	rs575050427	57242387	T	A
3	rs193254925	57242787	C	G
3	rs72875858	57243012	G	A
3	rs73084718	57243262	C	T
3	rs370795247	57243400	A	G
3	rs150447261	57243582	C	T
3	rs573968745	57243714	G	A
3	rs6445862	57243777	A	G
3	rs28464263	57244631	A	G
3	rs6445863	57244897	C	T
3	rs34827611	57244972	T	C
3	rs573935404	57245073	T	C
3	rs6774584	57245322	G	A
3	rs529920498	57245569	G	A
3	rs141794552	57245724	T	A
3	rs554253326	57245770	C	A
3	rs139570034	57245899	A	G
3	rs191743621	57246146	T	C
3	rs9849773	57246354	C	T
3	rs147566905	57246384	T	C
3	rs7626724	57246514	T	G
3	rs565628443	57246546	T	C
3	rs76845768	57246972	T	C
3	rs563486407	57246983	T	C
3	rs141066666	57247228	G	C
3	rs182092662	57247485	G	C
3	rs559261934	57247681	A	G
3	rs544372871	57247824	T	C
3	rs6769623	57248022	T	C
3	rs550623619	57248345	G	A
3	rs370061508	57248876	A	C
3	rs559939751	57249526	A	G
3	rs28536501	57249836	C	T
3	rs74969514	57250079	C	T
3	rs532964336	57250185	C	T
3	rs147375092	57250268	G	A
3	rs114166311	57250572	T	C
3	rs560224035	57250982	A	T
3	rs115785315	57251345	C	A
3	rs34111738	57251799	A	G
3	rs112856374	57252016	G	C
3	rs546927359	57252154	G	C
3	rs72875865	57252287	G	A
3	rs569351096	57252294	T	C
3	rs181217988	57252541	T	A
3	rs146852088	57252565	A	G
3	rs544820677	57252676	T	G
3	rs140585076	57252873	T	C
3	rs145694856	57253007	G	T
3	rs62251988	57253323	T	G
3	rs547679636	57253383	A	G
3	rs151025044	57253384	C	T
3	rs566931065	57253553	A	G
3	rs13093175	57253555	T	C
3	rs150165704	57253585	T	C
3	rs543000088	57253599	A	G
3	rs112629162	57253685	A	G
3	rs11130576	57253881	G	A
3	rs529990569	57253892	C	T
3	rs146976713	57253959	T	C
3	rs565423903	57254026	C	T
3	rs115091352	57254084	C	T
3	rs114136656	57254119	T	A
3	rs192588894	57254314	T	C
3	rs72875867	57254361	A	T
3	rs147177289	57254690	T	C
3	rs561997299	57254977	A	G
3	rs148192863	57255020	T	C
3	rs547536094	57255391	G	C
3	rs139950577	57255745	T	C
3	rs548240588	57255793	A	C
3	rs9854291	57255869	A	G
3	rs539296543	57255929	A	G
3	rs62251989	57255931	T	C
3	rs113606344	57255980	T	C
3	rs6794393	57256121	C	T
3	rs6794708	57256636	T	A
3	rs554665253	57256729	G	A
3	rs144280464	57256761	T	C
3	rs180698975	57256806	C	T
3	rs9859663	57256918	A	G
3	rs573051229	57257134	C	T
3	rs77544861	57257214	G	A
3	rs145287898	57257260	G	A
3	rs191189572	57257274	G	A
3	rs149131966	57257289	T	G
3	rs114573207	57257729	T	C
3	rs187869926	57257801	C	A
3	rs544208477	57258129	C	T
3	rs7610927	57258259	A	G
3	rs559651959	57258383	T	C
3	rs6445864	57258479	A	T
3	rs532949383	57258535	G	T
3	rs115667354	57258616	G	A
3	rs189536033	57259120	C	T
3	rs72875873	57259130	T	G
3	rs538611334	57259441	A	G
3	rs185194875	57259474	T	C
3	rs72875875	57259872	T	C
3	rs568999528	57259914	C	T
3	rs533786318	57260149	C	A
3	rs2056000	57260150	G	C
3	rs189090813	57260275	T	C
3	rs72875880	57260306	T	A
3	rs180971629	57260362	A	G
3	rs3806622	57260830	G	C
3	rs112467103	57261340	G	C
3	rs182719995	57261423	A	G
3	rs527539950	57261500	C	T
3	rs186782833	57261655	T	A
3	rs557919192	57261665	G	C
3	rs113307246	57261761	C	G
3	rs554193687	57261768	T	C
3	rs7643644	57261894	T	C
3	rs79282761	57261947	C	G
3	rs78902352	57262633	G	C
3	rs533821195	57262874	C	T
3	rs561180640	57262950	T	C
3	rs543319762	57262984	T	C
3	rs567891487	57263156	G	A
3	rs188364182	57263212	A	G
3	rs116318749	57263240	G	A
3	rs4640525	57263394	C	G
3	rs532309856	57263706	G	A
3	rs72875886	57264069	C	A
3	rs534298766	57264306	C	A
3	rs193183921	57264326	G	A
3	rs6798148	57264770	A	G
3	rs180735297	57264882	G	A
3	rs189168082	57265227	T	C
3	rs112911334	57265315	T	C
3	rs187655838	57265888	T	A
3	rs72875893	57266072	C	T
3	rs6445866	57266187	G	A
3	rs114798114	57266380	G	A
3	rs80132491	57266444	G	T
3	rs183796519	57266474	C	T
3	rs75237671	57266548	T	C
3	rs562061554	57266796	T	C
3	rs7638605	57266833	G	A
3	rs556823229	57266858	A	G
3	rs186247239	57267364	T	G
3	rs6784630	57267568	G	C
3	rs562714125	57267971	G	A
3	rs112252046	57268008	G	A
3	rs567018099	57268164	A	T
3	rs535981003	57268269	G	A
3	rs13077004	57268381	A	G
3	rs574172498	57268572	T	C
3	rs150863898	57268615	T	C
3	rs531153871	57268935	A	G
3	rs9867328	57268979	A	G
3	rs79525643	57269328	C	G
3	rs11544592	57269608	G	A
3	rs569388971	57269853	G	A
3	rs532279250	57269867	T	C
3	rs140580368	57270016	C	T
3	rs143495392	57270378	C	T
3	rs11707561	57270466	C	T
3	rs9835384	57270518	G	A
3	rs548046634	57270603	A	G
3	rs536995295	57270734	A	G
3	rs538726512	57270912	C	T
3	rs569914536	57271763	G	T
3	rs539007767	57271847	C	T
3	rs534830826	57271934	G	A
3	rs147166062	57272115	C	T
3	rs201723156	57272183	G	A
3	rs149411596	57272437	G	A
3	rs147479479	57272449	C	T
3	rs115923958	57272837	G	A
3	rs541739824	57272938	T	C
3	rs147232723	57273130	A	G
3	rs7643473	57273135	T	C
3	rs548212851	57273138	C	T
3	rs148719598	57273228	A	G
3	rs72875899	57273306	T	C
3	rs192304165	57273905	A	T
3	rs577390086	57273914	C	T
3	rs6762354	57273925	A	G
3	rs183255585	57273945	G	C
3	rs530996729	57274054	T	C
3	rs564271068	57274061	G	A
3	rs76004056	57274128	G	A
3	rs546842029	57274191	A	G
3	rs575589559	57274285	A	C
3	rs548957870	57274386	G	A
3	rs542129239	57274802	A	G
3	rs1553987	57275145	G	A
3	rs187140289	57275321	C	T
3	rs140858124	57275369	A	G
3	rs143281120	57275538	G	A
3	rs551083630	57275845	C	A
3	rs184494837	57275927	C	G
3	rs577986663	57276404	A	G
3	rs190232205	57276618	T	C
3	rs182369669	57276757	G	T
3	rs148837279	57277274	C	T
3	rs114477025	57277923	T	C
3	rs567669776	57278157	T	C
3	rs181709295	57278370	A	G
3	rs28412106	57278449	T	G
3	rs7615217	57278673	G	A
3	rs34929792	57278781	G	A
3	rs186118554	57278966	C	G
3	rs17057869	57279121	G	A
3	rs115407156	57279550	A	G
3	rs4681727	57279576	T	G
3	rs190428350	57279663	T	C
3	rs144160772	57279696	T	C
3	rs568335257	57279819	T	C
3	rs532386166	57280497	A	G
3	rs531517372	57280653	T	C
3	rs1553992	57280735	C	T
3	rs183199916	57280847	A	G
3	rs149869354	57280859	G	C
3	rs192432791	57281008	T	G
3	rs144904925	57281120	C	T
3	rs143447963	57281498	A	G
3	rs9822033	57281583	C	T
3	rs566494455	57281632	T	A
3	rs72877606	57281805	C	T
3	rs184854520	57281859	A	G
3	rs142584130	57281998	T	C
3	rs189530123	57281999	A	G
3	rs9826459	57282010	C	T
3	rs376847887	57282191	G	A
3	rs570734333	57282450	G	A
3	rs181267055	57282490	C	A
3	rs146504195	57282573	G	A
3	rs9811405	57282672	T	C
3	rs112368413	57282798	A	T
3	rs533141387	57282830	C	A
3	rs115681122	57282916	G	A
3	rs529234988	57282994	G	T
3	rs543563330	57283023	T	C
3	rs571037114	57283250	G	A
3	rs539629582	57283324	A	T
3	rs202232482	57283350	C	T
3	rs141783621	57283607	C	T
3	rs200287468	57283608	G	A
3	rs144556749	57283720	G	A
3	rs115730094	57284327	T	C
3	rs534297789	57284401	C	T
3	rs150920290	57284586	T	C
3	rs553888771	57284682	G	C
3	rs72877609	57284824	T	C
3	rs111492902	57285025	T	C
3	rs188116785	57285286	C	T
3	rs72877613	57285432	T	A
3	rs112184587	57285507	T	C
3	rs13097800	57285521	C	T
3	rs562950305	57285826	C	A
3	rs148942449	57285897	G	T
3	rs143733150	57285986	A	T
3	rs570811391	57286060	G	C
3	rs536349064	57286126	T	A
3	rs34321969	57286333	C	T
3	rs79320906	57286838	C	T
3	rs190226515	57287135	T	G
3	rs554515698	57287366	A	G
3	rs192952562	57287451	C	A
3	rs565739959	57287859	A	G
3	rs3942261	57287950	A	G
3	rs139152751	57287973	T	C
3	rs565555790	57288101	C	G
3	rs557042348	57288365	T	C
3	rs557834769	57288541	G	A
3	rs575939871	57288615	G	A
3	rs9835315	57288872	C	T
3	rs4681966	57289284	C	T
3	rs528633411	57289674	C	T
3	rs145279693	57289718	A	G
3	rs9840824	57290010	G	T
3	rs547964277	57290348	C	T
3	rs573215235	57290453	T	C
3	rs549042778	57290791	T	G
3	rs553056171	57290934	C	T
3	rs60627410	57291119	G	C
3	rs141808942	57291491	C	G
3	rs190261924	57291626	C	A
3	rs557959143	57291646	T	G
3	rs114299923	57291830	T	C
3	rs182117217	57292244	A	G
3	rs558268434	57292296	G	C
3	rs533990115	57292376	T	C
3	rs9832408	57292419	T	G
3	rs534510413	57292463	T	C
3	rs138703622	57292490	T	C
3	rs183971146	57292902	G	A
3	rs142763260	57293058	A	G
3	rs925566	57293297	C	T
3	rs543284058	57293776	A	G
3	rs62251992	57293802	G	A
3	rs139463511	57294062	A	C
3	rs10510791	57294085	G	C
3	rs1533272	57294295	C	T
3	rs571928039	57294496	G	A
3	rs576774339	57294725	T	C
3	rs62251993	57295114	A	G
3	rs114683052	57295129	T	C
3	rs144855664	57295296	T	C
3	rs185561969	57295602	T	A
3	rs56912678	57295629	G	C
3	rs4356791	57295675	A	T
3	rs4306828	57295841	T	C
3	rs537071530	57295864	G	A
3	rs57763275	57295952	G	A
3	rs574478674	57296092	C	T
3	rs532642384	57296163	T	C
3	rs140469608	57296177	T	G
3	rs116334982	57296263	T	A
3	rs59932697	57296449	T	C
3	rs539526728	57296457	T	G
3	rs149116001	57296600	C	G
3	rs534942872	57296603	G	A
3	rs143116788	57296618	A	T
3	rs2102628	57296752	T	C
3	rs113932626	57296837	C	A
3	rs542085214	57296931	G	T
3	rs561960450	57296942	T	G
3	rs138830832	57296983	A	G
3	rs113627673	57297147	A	G
3	rs573302815	57297440	C	A
3	rs58446453	57297587	A	G
3	rs114650304	57297737	A	G
3	rs115666212	57297740	A	G
3	rs141648043	57297781	T	C
3	rs61594431	57297796	G	T
3	rs150513885	57297856	C	T
3	rs566916589	57298037	G	A
3	rs555571563	57298167	T	G
3	rs559911344	57298404	C	T
3	rs562275805	57298582	T	A
3	rs530998293	57298588	T	A
3	rs139397112	57298591	A	T
3	rs571075679	57298592	T	A
3	rs2873609	57298620	A	T
3	rs7433061	57298626	T	A
3	rs558630133	57298627	T	A
3	rs187360191	57298644	G	A
3	rs140151709	57299155	T	C
3	rs143691059	57299218	T	C
3	rs146824435	57299246	A	G
3	rs192218363	57299429	T	C
3	rs142757639	57299516	C	T
3	rs140857822	57299947	C	T
3	rs184371489	57300055	A	G
3	rs190480680	57300106	A	G
3	rs146179215	57300221	A	G
3	rs529622942	57300376	G	T
3	rs531762813	57300435	T	C
3	rs137964919	57300944	T	C
3	rs531600459	57301222	A	G
3	rs565184497	57301343	G	T
3	rs550624765	57301454	G	T
3	rs569973302	57301605	G	A
3	rs538211187	57301620	G	T
3	rs558534509	57301662	G	A
3	rs369555012	57301831	G	A
3	rs188760063	57301878	A	G
3	rs146368688	57301994	T	C
3	rs185987278	57302052	T	C
3	rs532454137	57302053	A	G
3	rs191219428	57302110	C	G
3	rs115775969	57302161	G	A
3	rs144769112	57302493	G	A
3	rs574603166	57302524	C	T
3	rs543181053	57302554	T	G
3	rs186407494	57302707	A	G
3	rs62251996	57302968	G	C
3	rs7643236	57302993	A	T
3	rs543877219	57303260	T	C
3	rs11544593	57303684	G	A
3	rs554870901	57304222	C	T
3	rs184839280	57304272	A	G
3	rs577271976	57304303	A	G
3	rs550001638	57511188	C	T
3	rs367699389	57511480	T	A
3	rs199873752	57511483	T	C
3	rs149055189	57511584	C	G
3	rs6445906	57511750	G	A
3	rs572713907	57511789	A	C
3	rs6445907	57511790	T	C
3	rs141076031	57511822	T	C
3	rs193149003	57512237	C	T
3	rs532804814	57512501	T	C
3	rs185196307	57512671	G	C
3	rs190118877	57512684	T	C
3	rs4267619	57512714	G	A
3	rs570454889	57512776	T	C
3	rs60632904	57513169	A	G
3	rs184261623	57513296	T	C
3	rs188103097	57513302	A	G
3	rs6776052	57513817	G	A
3	rs577088926	57513828	G	T
3	rs539767120	57513832	T	C
3	rs11706713	57513859	A	G
3	rs62260465	57514050	T	C
3	rs142726579	57514181	A	G
3	rs193236662	57514501	G	A
3	rs1816948	57515116	T	C
3	rs116559502	57515257	T	C
3	rs141273295	57515274	C	T
3	rs184006841	57515283	C	G
3	rs577340900	57515378	G	T
3	rs577908522	57515455	T	G
3	rs540006328	57515532	A	T
3	rs2873524	57515649	A	G
3	rs9825059	57516274	G	T
3	rs114888682	57516470	C	T
3	rs189318352	57516522	T	C
3	rs6786181	57516548	G	A
3	rs111662351	57516577	T	C
3	rs6786192	57516579	G	A
3	rs73080600	57516725	C	T
3	rs190073858	57516818	A	C
3	rs1965847	57516838	C	G
3	rs186040206	57516938	T	G
3	rs73082403	57517088	T	C
3	rs190020197	57517366	C	T
3	rs185942329	57517882	G	T
3	rs6781521	57517956	G	T
3	rs549534392	57517959	A	G
3	rs190862869	57518450	A	G
3	rs6769578	57518766	C	T
3	rs569504265	57518767	A	G
3	rs73082406	57518788	T	C
3	rs73082407	57518851	A	C
3	rs6793554	57518932	G	C
3	rs188813041	57518963	T	G
3	rs56264120	57519194	G	A
3	rs559306630	57519351	T	C
3	rs373074447	57519497	A	G
3	rs191731744	57519664	A	G
3	rs11707555	57520145	T	G
3	rs72872512	57520178	T	C
3	rs533027342	57520187	T	C
3	rs145401560	57520338	G	T
3	rs187678365	57520557	G	A
3	rs6791756	57520634	T	C
3	rs73082410	57520717	T	C
3	rs74776488	57520747	T	C
3	rs372583558	57521395	A	G
3	rs113062209	57521403	A	G
3	rs145676863	57521549	A	G
3	rs148119189	57521648	T	C
3	rs530965514	57521713	A	G
3	rs540149134	57521809	C	A
3	rs73082414	57521894	T	G
3	rs181968210	57521914	A	T
3	rs557946546	57522017	C	T
3	rs188998580	57522155	C	T
3	rs138631246	57522237	G	A
3	rs73082416	57522795	G	C
3	rs6777877	57522931	A	T
3	rs9870678	57522950	G	A
3	rs540476119	57523092	A	G
3	rs531825391	57523293	C	A
3	rs6791972	57523351	C	G
3	rs139620120	57523365	A	T
3	rs190952896	57523387	A	G
3	rs6768312	57523472	T	C
3	rs187408901	57523537	A	G
3	rs111674977	57523603	G	T
3	rs562861893	57523623	T	G
3	rs113470829	57523646	G	A
3	rs4681995	57523691	T	C
3	rs10866009	57523831	C	T
3	rs545368533	57523913	A	C
3	rs11130588	57524042	C	G
3	rs4681996	57524818	A	C
3	rs7619066	57525162	C	T
3	rs561003481	57525360	G	A
3	rs548217635	57525638	T	C
3	rs75156250	57525762	G	A
3	rs149171969	57525934	T	C
3	rs57774469	57525974	C	T
3	rs573666804	57526058	A	G
3	rs188750960	57526063	A	C
3	rs143006865	57526129	C	T
3	rs6445909	57526769	T	C
3	rs574535557	57526770	G	C
3	rs370316757	57526892	C	G
3	rs4681997	57526927	A	G
3	rs4681998	57527218	A	G
3	rs139514775	57527763	T	C
3	rs573120367	57527905	C	A
3	rs11710446	57528027	G	C
3	rs564138576	57528204	C	T
3	rs11710515	57528215	C	T
3	rs13321893	57528224	C	T
3	rs528616363	57528249	C	G
3	rs185898945	57528356	C	T
3	rs9311651	57528503	G	A
3	rs528970962	57528947	G	C
3	rs548347737	57528974	A	C
3	rs9837192	57528990	T	G
3	rs531102100	57529112	T	C
3	rs566940136	57529196	T	C
3	rs142911405	57529407	C	T
3	rs553374474	57529500	A	G
3	rs531085037	57529775	G	A
3	rs140984288	57529783	C	T
3	rs538640756	57529834	T	A
3	rs9311652	57530156	A	G
3	rs150207840	57530204	G	A
3	rs147910028	57530606	T	C
3	rs7614741	57530771	G	C
3	rs560490059	57530775	T	A
3	rs6793246	57531131	A	C
3	rs533209392	57531278	A	G
3	rs2121741	57531517	G	A
3	rs569589107	57531847	C	T
3	rs11707037	57532024	G	A
3	rs62260494	57532051	A	T
3	rs111533274	57532061	A	G
3	rs115452628	57532209	T	C
3	rs139214898	57532347	G	A
3	rs549852286	57532351	T	A
3	rs80022667	57532360	G	C
3	rs552221566	57532479	A	C
3	rs554861339	57532521	C	T
3	rs115734981	57532552	A	G
3	rs6445910	57532648	A	G
3	rs139755588	57532892	C	T
3	rs35233920	57533577	T	G
3	rs28879486	57533658	T	C
3	rs577047833	57533843	T	C
3	rs73082485	57533964	G	A
3	rs11717177	57534159	C	G
3	rs146774821	57534396	A	G
3	rs7610386	57534427	G	T
3	rs140941481	57534772	A	G
3	rs4681735	57534816	A	G
3	rs138659756	57534987	G	A
3	rs114052907	57535002	A	G
3	rs537147661	57535087	C	T
3	rs62260496	57535116	T	C
3	rs193074982	57535429	T	C
3	rs138506509	57535696	T	G
3	rs188276927	57536063	C	A
3	rs11916437	57536167	G	T
3	rs11719384	57536331	G	C
3	rs193160140	57536469	T	C
3	rs188653026	57536597	T	G
3	rs544968099	57537010	T	A
3	rs189513763	57537051	A	T
3	rs571220135	57537150	C	G
3	rs139968797	57537177	G	A
3	rs199576935	57537220	G	A
3	rs181811146	57537277	G	A
3	rs145408208	57537279	G	T
3	rs6445911	57537472	A	T
3	rs549257592	57537524	A	G
3	rs150247235	57537934	C	T
3	rs570382188	57538044	C	A
3	rs9857460	57538401	T	C
3	rs9861953	57538694	A	G
3	rs61554237	57538788	T	C
3	rs192113419	57539035	G	C
3	rs182946776	57539213	A	G
3	rs78988363	57539219	C	G
3	rs73082489	57539235	C	T
3	rs548008682	57539510	G	C
3	rs574637171	57539871	G	A
3	rs543747833	57539873	G	A
3	rs560178048	57539940	A	G
3	rs559464816	57539951	T	C
3	rs528219745	57539962	T	C
3	rs527308593	57539969	C	A
3	rs551731040	57539971	G	A
3	rs112093871	57540000	C	T
3	rs112528760	57540004	A	G
3	rs112277295	57540009	G	A
3	rs568187700	57540196	G	A
3	rs74327613	57540486	A	G
3	rs10049375	57540533	A	G
3	rs566113395	57540637	A	C
3	rs10049412	57540733	T	G
3	rs9311653	57540785	A	C
3	rs181973041	57540878	G	C
3	rs553305938	57540908	C	T
3	rs11718926	57540925	T	C
3	rs541473113	57541040	G	C
3	rs532662445	57541183	G	C
3	rs552407052	57541234	G	C
3	rs181099855	57541657	T	C
3	rs574983866	57541720	G	A
3	rs563842123	57541808	G	A
3	rs190633425	57542027	T	C
3	rs2241988	57542173	T	C
3	rs61747701	57542199	T	G
3	rs143228955	57542456	C	T
3	rs148724470	57542538	A	C
3	rs553529666	57543609	A	T
3	rs2278755	57543614	T	C
3	rs183419719	57543658	A	G
3	rs564512035	57543795	A	C
3	rs34069342	57544460	A	G
3	rs182527046	57544513	C	G
3	rs137864806	57544541	A	G
3	rs4681999	57544841	C	G
3	rs188225156	57544904	T	C
3	rs562386472	57544918	G	A
3	rs57375057	57544923	A	G
3	rs112401208	57544959	C	A
3	rs3732546	57545154	C	T
3	rs574041578	57545602	C	A
3	rs544821195	57545841	G	C
3	rs141489470	57545949	C	T
3	rs7618684	57545993	C	A
3	rs529715446	57546027	A	G
3	rs150853169	57546065	G	T
3	rs534551274	57546178	C	G
3	rs1979074	57546198	A	G
3	rs576041338	57546284	T	C
3	rs146506134	57546395	A	C
3	rs143375472	57547247	C	T
3	rs184784715	57547638	A	G
3	rs181580641	57547999	T	C
3	rs189746875	57548129	T	C
3	rs62260500	57548136	T	C
3	rs57696722	57548325	A	G
3	rs185938407	57548637	T	A
3	rs189927206	57548733	A	G
3	rs181768422	57548735	C	T
3	rs550018945	57549018	T	C
3	rs144145645	57549209	T	C
3	rs11130589	57549228	A	T
3	rs554057390	57549481	T	C
3	rs114402873	57549685	A	T
3	rs7631048	57549891	G	A
3	rs548662786	57549897	A	C
3	rs572708162	57550271	A	T
3	rs62260501	57550457	G	A
3	rs7643904	57550546	G	A
3	rs9818155	57550615	G	C
3	rs142744649	57550777	C	G
3	rs113175072	57550839	C	G
3	rs114107748	57550908	T	G
3	rs73082495	57551103	A	G
3	rs187763339	57551372	C	T
3	rs529191349	57551402	A	G
3	rs149935265	57551540	T	A
3	rs7637016	57551545	A	T
3	rs542594237	57551629	G	A
3	rs144939226	57552006	C	T
3	rs142094291	57552142	G	T
3	rs115019863	57552426	C	T
3	rs192605910	57552519	C	T
3	rs143368728	57552920	G	T
3	rs148381881	57553012	T	C
3	rs140531354	57553124	G	C
3	rs188123355	57553551	T	C
3	rs185496260	57553950	A	G
3	rs7627159	57554040	A	G
3	rs7637236	57554051	A	G
3	rs556232325	57554097	A	G
3	rs575409912	57554119	T	C
3	rs562212723	57554394	T	C
3	rs572310102	57555220	T	C
3	rs7635022	57555236	C	T
3	rs543420439	57555278	T	C
3	rs149882026	57555775	C	T
3	rs7635607	57555793	C	T
3	rs574756053	57555951	G	T
3	rs112632654	57556003	G	A
3	rs557217096	57556682	A	G
3	rs534752796	57556731	C	T
3	rs9311654	57556829	T	C
3	rs563993556	57556934	C	A
3	rs145040262	57556961	C	T
3	rs6908	57557124	G	A
3	rs6907	57557134	A	T
3	rs6906	57557160	G	A
3	rs539080074	57557211	T	C
3	rs192919441	57557250	C	T
3	rs185446774	57557323	G	A
3	rs188661501	57557366	C	T
3	rs534079372	57557396	C	T
3	rs149547076	57557444	C	T
3	rs147220961	57557620	G	A
3	rs546488516	57557765	C	T
3	rs566171791	57557773	C	T
3	rs537262422	57557812	G	A
3	rs11964	57557834	G	A
3	rs201808484	57557929	G	C
3	rs188349645	57558077	T	C
3	rs140456969	57558172	T	C
3	rs73082501	57558242	C	G
3	rs571335561	57558352	A	G
3	rs181702142	57558753	A	C
3	rs4681737	57559004	T	C
3	rs7611153	57559352	C	G
3	rs190786700	57559354	G	C
3	rs62260502	57559369	A	G
3	rs7633913	57559417	T	C
3	rs183888401	57559572	A	G
3	rs7611440	57559670	T	G
3	rs567113465	57559730	A	G
3	rs146642732	57560268	A	C
3	rs576220663	57560342	T	C
3	rs541165621	57560599	A	G
3	rs75274038	57560638	T	C
3	rs542982124	57560912	C	T
3	rs6808217	57561598	A	G
3	rs565215574	57561792	T	C
3	rs191664215	57561810	G	A
3	rs534610888	57562061	G	A
3	rs76145581	57562082	A	G
3	rs1134702	57562480	C	A
3	rs192366346	57562551	C	A
3	rs6779410	57562694	C	T
3	rs532363755	57562809	T	C
3	rs142795487	57562859	T	C
3	rs537029041	57563121	G	A
3	rs184653442	57563203	G	A
3	rs112311680	57563659	G	T
3	rs75348673	57564111	C	A
3	rs546352082	57564223	C	T
3	rs150416724	57564451	G	C
3	rs7617647	57564504	C	T
3	rs570152242	57564527	T	C
3	rs77995904	57564739	T	C
3	rs13063507	57564748	T	G
3	rs142322976	57564859	G	A
3	rs546190490	57564920	A	G
3	rs116713334	57565104	A	T
3	rs566235175	57565315	G	C
3	rs548796079	57565494	T	C
3	rs4682003	57565771	A	G
3	rs6445912	57565855	G	A
3	rs555562154	57566240	T	C
3	rs6792880	57566304	A	T
3	rs73084408	57566460	A	G
3	rs73084409	57566518	T	A
3	rs528867255	57566765	C	G
3	rs11921019	57566819	G	A
3	rs186195799	57566854	G	A
3	rs540182617	57567098	A	G
3	rs9879871	57567217	C	G
3	rs9879889	57567248	A	C
3	rs183447732	57567249	A	C
3	rs11720508	57567263	T	C
3	rs571097461	57567705	A	G
3	rs7638641	57567724	A	G
3	rs11130590	57567891	A	T
3	rs569231648	57567951	A	T
3	rs577445380	57568038	T	C
3	rs547873226	57568119	A	G
3	rs7641375	57568444	A	C
3	rs201004494	57568446	C	T
3	rs11130591	57568583	T	C
3	rs544990844	57568895	G	C
3	rs193013509	57569141	G	A
3	rs184786898	57569173	T	C
3	rs150527751	57569422	A	G
3	rs199895622	57569580	C	T
3	rs141507370	57569769	A	G
3	rs140177104	57569981	T	C
3	rs545291448	57569984	T	C
3	rs188811931	57570078	C	T
3	rs115703281	57570285	T	A
3	rs576217789	57570615	C	T
3	rs11718880	57570748	A	G
3	rs142931019	57570871	A	G
3	rs11130592	57570964	G	T
3	rs142460376	57571262	T	C
3	rs4682004	57571353	T	C
3	rs144613753	57571414	A	G
3	rs574726296	57571446	G	A
3	rs147887037	57571455	C	T
3	rs6445913	57571491	A	G
3	rs538854756	57572010	T	C
3	rs7625929	57572327	C	A
3	rs7637647	57572684	A	G
3	rs115283850	57572791	G	A
3	rs148219793	57572875	A	G
3	rs4481125	57572939	T	G
3	rs556559459	57573033	T	C
3	rs577298270	57573103	A	G
3	rs574727524	57573498	A	G
3	rs79189632	57573782	A	G
3	rs9850535	57573846	A	G
3	rs62260505	57574024	G	A
3	rs139429701	57574195	T	G
3	rs144674420	57574362	T	C
3	rs561928821	57574440	C	T
3	rs6445914	57574865	G	A
3	rs141512265	57574923	T	A
3	rs142832098	57574924	C	G
3	rs542769779	57575127	T	C
3	rs550466757	57575169	A	G
3	rs6805269	57575204	T	G
3	rs12630440	57575281	T	C
3	rs113502120	57575440	A	G
3	rs576002695	57575464	T	C
3	rs115182270	57575542	A	G
3	rs137944545	57575586	A	G
3	rs564565021	57575706	A	T
3	rs529260177	57575894	G	A
3	rs182318092	57576062	C	A
3	rs192693889	57576084	T	G
3	rs113572012	57576127	A	C
3	rs13076213	57576138	A	G
3	rs567509827	57576142	A	G
3	rs62260506	57576411	G	A
3	rs370425168	57576632	G	A
3	rs192535786	57576915	T	C
3	rs115498869	57577009	A	G
3	rs555443002	57577186	T	C
3	rs184969720	57577225	C	A
3	rs565236792	57577286	T	C
3	rs569925424	57577472	A	G
3	rs73084420	57577615	G	A
3	rs536411336	57577747	A	G
3	rs140012402	57577944	A	G
3	rs549955611	57578148	C	G
3	rs6767123	57578276	T	G
3	rs7644731	57578373	C	T
3	rs547899807	57578440	T	A
3	rs539351409	57578765	C	T
3	rs4422270	57578801	G	A
3	rs11130593	57578844	C	T
3	rs148719929	57578874	C	T
3	rs546102332	57579084	T	A
3	rs570221780	57579278	T	C
3	rs538828153	57579441	C	T
3	rs555480168	57579725	A	G
3	rs576985513	57579781	A	G
3	rs182043099	57579802	T	G
3	rs11709712	57579862	A	C
3	rs532749311	57579963	C	A
3	rs75410420	57580576	A	G
3	rs11707134	57580850	C	T
3	rs140799963	57580952	C	A
3	rs568732331	57581072	A	G
3	rs539580766	57581261	G	A
3	rs113166996	57581563	T	A
3	rs570786611	57581856	C	A
3	rs546795929	57581914	G	A
3	rs566587340	57581941	A	T
3	rs115388375	57581942	T	A
3	rs182198416	57581995	C	T
3	rs4340676	57582088	A	G
3	rs549044189	57582345	C	T
3	rs4340677	57582378	A	G
3	rs147522697	57582405	A	T
3	rs573666501	57582522	C	A
3	rs73084426	57582552	A	G
3	rs575766173	57582571	G	A
3	rs72872602	57582584	A	G
3	rs9877985	57582630	A	G
3	rs575110869	57582714	T	G
3	rs73084427	57582972	A	G
3	rs150642148	57583018	G	T
3	rs558370821	57583068	A	G
3	rs112501106	57583236	T	C
3	rs9844780	57583265	A	T
3	rs567527488	57583383	G	A
3	rs9882859	57583511	T	C
3	rs11713195	57583517	G	A
3	rs77550472	57583523	G	A
3	rs578134958	57583533	A	G
3	rs534084886	57583534	T	C
3	rs149775816	57583541	T	C
3	rs191931107	57583575	C	T
3	rs11714152	57584116	C	A
3	rs116559178	57584236	C	T
3	rs11706591	57584425	A	G
3	rs567544962	57584566	T	C
3	rs151173922	57584760	A	G
3	rs139349336	57584832	G	C
3	rs543204690	57585021	T	G
3	rs73084433	57585171	G	A
3	rs4638933	57585406	A	G
3	rs7619750	57585556	C	T
3	rs545711329	57585857	T	G
3	rs4632515	57585951	T	C
3	rs73084439	57586092	G	T
3	rs566329960	57586253	T	G
3	rs149620032	57586304	G	T
3	rs144267812	57586310	C	G
3	rs568425067	57586331	T	C
3	rs537176204	57586337	T	G
3	rs79719996	57586369	C	A
3	rs6809883	57586424	T	C
3	rs186972629	57586658	C	T
3	rs10866010	57586733	C	A
3	rs546464591	57586752	T	C
3	rs12488539	57586825	T	G
3	rs12488541	57586959	T	C
3	rs181234978	57587024	T	A
3	rs535389603	57587027	A	G
3	rs555607831	57587067	T	C
3	rs55868100	57587158	G	A
3	rs4074738	57587192	T	C
3	rs189798811	57587207	A	G
3	rs183702870	57587208	A	G
3	rs533286471	57587552	G	A
3	rs535239179	57587632	T	C
3	rs144127477	57587670	A	T
3	rs146030961	57587741	G	C
3	rs59335058	57587757	T	C
3	rs149728798	57588139	G	A
3	rs191636681	57588328	T	C
3	rs73084446	57588362	G	A
3	rs113879620	57588422	T	C
3	rs9881175	57588442	T	C
3	rs141963729	57588446	T	C
3	rs12639257	57588545	A	G
3	rs12633848	57588581	C	A
3	rs62258960	57588589	T	C
3	rs540276181	57588651	A	G
3	rs560103205	57588667	T	C
3	rs549186139	57588722	T	C
3	rs186667261	57588724	C	T
3	rs192673508	57588802	A	G
3	rs73084448	57588904	G	A
3	rs558033926	57588908	T	G
3	rs34659361	57589341	A	G
3	rs7639864	57589468	T	G
3	rs557962465	57589623	T	A
3	rs113120628	57589682	T	C
3	rs142078582	57589727	T	C
3	rs542607664	57589769	C	G
3	rs556515428	57589773	T	C
3	rs111692097	57589796	A	G
3	rs73084449	57590214	G	C
3	rs532103627	57590299	T	G
3	rs571522313	57590406	T	C
3	rs536605639	57590407	A	G
3	rs559060929	57590726	T	C
3	rs62258962	57591253	C	T
3	rs550424903	57591339	T	A
3	rs9821703	57591367	T	C
3	rs4402904	57591382	C	T
3	rs147594710	57591678	G	A
3	rs548246948	57591753	T	A
3	rs144236581	57591815	G	A
3	rs73084453	57591850	T	C
3	rs180795616	57591910	G	A
3	rs112220915	57592140	C	G
3	rs6776139	57592283	G	A
3	rs192241997	57592324	A	T
3	rs183914304	57592415	A	G
3	rs548396462	57592697	A	G
3	rs539372582	57592771	T	G
3	rs575339357	57592964	A	C
3	rs183165313	57593048	C	A
3	rs151289083	57593072	T	C
3	rs192801474	57593094	G	A
3	rs111740689	57593222	C	A
3	rs537953602	57593502	C	T
3	rs557844677	57593570	T	C
3	rs546464182	57593614	T	C
3	rs9836902	57593769	T	G
3	rs187629814	57593784	A	G
3	rs550671315	57593941	A	C
3	rs184778747	57594019	C	T
3	rs577853511	57594257	A	G
3	rs7617310	57594259	C	G
3	rs555745439	57594333	C	G
3	rs113192688	57594520	G	C
3	rs540352081	57594529	T	C
3	rs7631300	57594543	G	T
3	rs529037586	57594559	C	G
3	rs202036837	57594793	T	G
3	rs553551369	57594825	G	A
3	rs74671638	57595026	A	G
3	rs184430597	57595136	A	G
3	rs143646805	57595176	A	G
3	rs147162017	57595255	A	G
3	rs6774131	57595419	C	T
3	rs4271885	57595578	G	A
3	rs189173385	57595672	G	A
3	rs181827467	57595745	T	C
3	rs186396300	57595755	C	T
3	rs527581078	57595973	A	G
3	rs368700173	57596007	A	C
3	rs186257462	57596012	G	A
3	rs191269320	57596057	A	G
3	rs183015759	57596076	A	G
3	rs4597680	57596105	T	C
3	rs545271616	57596395	T	C
3	rs6445916	57596449	G	A
3	rs182311419	57596639	A	G
3	rs111758557	57596680	A	G
3	rs149838573	57596710	T	C
3	rs570205022	57596871	G	A
3	rs550234297	57597601	G	C
3	rs556558610	57597896	T	C
3	rs576393875	57597906	A	G
3	rs530445573	57598007	C	T
3	rs550468094	57598023	T	C
3	rs184854864	57598047	G	A
3	rs73084454	57598411	G	T
3	rs576432818	57598448	G	A
3	rs185502580	57598853	A	G
3	rs528605728	57598911	C	T
3	rs536803489	57599018	C	A
3	rs553831555	57599043	T	G
3	rs62258963	57599089	T	C
3	rs183134065	57599280	T	A
3	rs186286352	57599354	T	C
3	rs530901461	57599357	T	G
3	rs138227705	57599699	A	T
3	rs147204748	57599858	A	G
3	rs13094905	57599972	G	A
3	rs530941486	57600098	G	C
3	rs560651227	57600260	G	T
3	rs12639490	57600703	A	G
3	rs73084458	57600708	A	G
3	rs568364994	57601301	T	C
3	rs12629003	57601347	G	A
3	rs546906205	57601482	C	G
3	rs139785836	57601489	T	C
3	rs11713689	57601582	A	G
3	rs11706647	57601722	T	A
3	rs13064857	57602144	A	G
3	rs554190493	57602408	T	C
3	rs542882437	57602569	A	G
3	rs4599271	57602580	A	G
3	rs149791691	57602653	C	A
3	rs560697707	57602750	T	C
3	rs531935323	57602949	T	C
3	rs73084462	57602993	A	G
3	rs13070284	57603026	C	G
3	rs143669982	57603187	G	T
3	rs113045549	57603205	C	A
3	rs73084465	57603319	A	G
3	rs531885328	57603430	T	G
3	rs551676792	57603441	A	T
3	rs536758920	57603600	T	A
3	rs7640698	57603785	A	C
3	rs572340932	57603815	G	C
3	rs545616053	57604093	T	C
3	rs11925342	57604327	C	T
3	rs561277113	57604399	A	G
3	rs538744048	57604703	A	G
3	rs534623236	57604733	G	A
3	rs554394359	57604764	A	G
3	rs73084468	57604823	C	T
3	rs183907276	57604829	G	C
3	rs192513530	57605006	T	C
3	rs115140535	57605275	A	T
3	rs547969504	57605289	T	C
3	rs6790418	57605297	C	T
3	rs576166171	57605407	A	C
3	rs12495484	57605504	A	G
3	rs555187560	57605519	A	G
3	rs113254200	57605545	T	C
3	rs532366161	57605602	C	A
3	rs535521543	57606187	C	T
3	rs115875746	57606307	A	G
3	rs557327683	57606393	T	C
3	rs74284347	57606442	A	T
3	rs147656232	57606692	A	G
3	rs28794542	57606839	C	T
3	rs530578528	57606913	G	T
3	rs142344072	57607123	A	G
3	rs186660012	57607135	A	G
3	rs564289621	57607684	G	C
3	rs62258964	57607705	A	G
3	rs4682006	57607795	T	C
3	rs111627041	57607825	T	C
3	rs550912006	57607993	G	A
3	rs535504288	57608183	G	A
3	rs138515774	57608491	G	C
3	rs549035838	57608517	C	G
3	rs182556908	57608675	A	G
3	rs140017892	57608907	T	C
3	rs77035191	57608947	T	G
3	rs546825019	57609175	A	G
3	rs180854960	57609736	C	G
3	rs367888010	57609800	A	G
3	rs556462316	57609901	A	G
3	rs576254764	57609909	A	G
3	rs191829509	57609947	A	G
3	rs184065304	57609963	T	C
3	rs144806826	57609969	T	C
3	rs551770723	57610022	T	C
3	rs67599129	57610196	G	T
3	rs73084475	57610219	C	G
3	rs190698620	57610320	A	G
3	rs115480327	57610404	T	C
3	rs5014692	57610485	T	C
3	rs112247364	57610674	A	G
3	rs8059	57611237	G	A
3	rs563103857	57611305	T	C
3	rs561232411	57611729	C	T
3	rs569841051	57611864	T	C
3	rs575909837	57612165	A	G
3	rs6770988	57612300	A	G
3	rs560833732	57612373	C	T
3	rs559180114	57612532	C	G
3	rs76957180	57612602	A	G
3	rs6762914	57612623	C	T
3	rs565502040	57613015	T	C
3	rs56135778	57613454	C	G
3	rs188520729	57613465	C	G
3	rs144976169	57613799	C	T
3	rs200286921	57613897	C	T
3	rs200664403	57613906	T	C
3	rs145204368	57614059	G	C
3	rs181971883	57614271	T	A
3	rs141033414	57614294	C	T
3	rs76373515	57615034	C	T
3	rs539478994	57615092	A	G
3	rs575354778	57615300	A	G
3	rs533241486	57615396	A	G
3	rs540334653	57615485	A	G
3	rs564593720	57615487	A	G
3	rs183284952	57616443	A	G
3	rs140676537	57616695	G	A
3	rs116142916	57616955	A	G
3	rs11130594	57617043	C	T
3	rs182306048	57617356	A	G
3	rs369823205	57617488	T	C
3	rs139343805	57617550	C	T
3	rs546786336	57617650	T	C
3	rs573897416	57617972	T	C
3	rs6777887	57618003	A	G
3	rs567303215	57618845	A	C
3	rs184947072	57619268	C	G
3	rs73084481	57619382	A	G
3	rs151014938	57619468	C	T
3	rs62258965	57619778	T	A
3	rs565286800	57620016	T	C
3	rs144810421	57620038	C	T
3	rs189425238	57620135	T	G
3	rs532678816	57620141	C	T
3	rs569484927	57620811	G	A
3	rs552008966	57620867	C	A
3	rs559249030	57622041	C	T
3	rs4407380	57622089	C	T
3	rs73084483	57622184	A	G
3	rs34524657	57622280	A	G
3	rs537588515	57622383	C	G
3	rs186694775	57622385	T	C
3	rs111526852	57622437	T	G
3	rs111803052	57622481	A	T
3	rs147311282	57622617	C	T
3	rs185285861	57623008	A	G
3	rs188254248	57623012	T	G
3	rs530812837	57623304	T	A
3	rs6790873	57623322	C	G
3	rs572281289	57623487	T	A
3	rs9852409	57623541	T	A
3	rs60346107	57623555	T	C
3	rs13090738	57624128	C	T
3	rs146713133	57624309	T	C
3	rs13091438	57624342	A	G
3	rs62258967	57624404	C	A
3	rs566973405	57624413	A	T
3	rs116019820	57624450	G	A
3	rs181832516	57624488	C	A
3	rs77210951	57624667	C	A
3	rs150961622	57624693	T	C
3	rs562235974	57624754	A	G
3	rs568026988	57624877	C	T
3	rs546995335	57625003	G	A
3	rs114832195	57625058	T	G
3	rs150094997	57625072	G	C
3	rs181218556	57625840	G	A
3	rs9867535	57625974	T	C
3	rs558039597	57626006	C	A
3	rs6787269	57626017	C	A
3	rs551946027	57626537	C	A
3	rs543611417	57626561	C	T
3	rs77628671	57627197	A	T
3	rs574273186	57627262	G	T
3	rs9873675	57627500	T	C
3	rs9816093	57627580	A	C
3	rs143433024	57627654	T	G
3	rs9829851	57627740	A	G
3	rs73084485	57627768	A	G
3	rs78548798	57628169	C	G
3	rs139266897	57628315	A	T
3	rs11717981	57628333	T	A
3	rs11710260	57628334	A	G
3	rs9830655	57628390	C	T
3	rs191353592	57628435	C	T
3	rs13083894	57628458	A	G
3	rs145907708	57628470	A	G
3	rs565624658	57628597	C	G
3	rs11710364	57628606	A	G
3	rs142055855	57628721	A	G
3	rs539276581	57628754	C	G
3	rs111649888	57629028	A	G
3	rs185101248	57629087	C	T
3	rs568176447	57629343	G	T
3	rs141150264	57629427	A	G
3	rs146894871	57629680	C	A
3	rs111892433	57629712	T	C
3	rs140540618	57629793	T	C
3	rs114826278	57629891	C	A
3	rs532772403	57629892	G	A
3	rs12152351	57630018	C	T
3	rs577251660	57630099	A	C
3	rs138210084	57630152	T	C
3	rs180831217	57630156	T	A
3	rs149578510	57630281	T	C
3	rs544208226	57630598	A	G
3	rs12490892	57630624	C	T
3	rs7636706	57630937	T	C
3	rs5009023	57631016	T	C
3	rs150271072	57631400	T	C
3	rs138748140	57631401	A	G
3	rs191932151	57631486	A	G
3	rs141732638	57631629	C	G
3	rs79010028	57631696	T	C
3	rs550565333	57631726	T	C
3	rs187611631	57631781	T	C
3	rs193227656	57631816	T	A
3	rs569194014	57631870	T	C
3	rs115566794	57631916	A	G
3	rs542041126	57632230	T	A
3	rs561899716	57632355	T	A
3	rs531120617	57632408	T	G
3	rs73084492	57632687	T	G
3	rs147956898	57632878	A	G
3	rs143824833	57632936	T	C
3	rs113429018	57633107	C	T
3	rs141054683	57633304	C	G
3	rs564663748	57633318	C	T
3	rs560478026	57633544	T	C
3	rs529414376	57633590	C	G
3	rs111859934	57633593	A	G
3	rs191133528	57634079	A	G
3	rs7640956	57634135	A	G
3	rs138081889	57634255	C	T
3	rs4681741	57634348	A	G
3	rs567203734	57634935	T	C
3	rs9867876	57635167	A	G
3	rs149525538	57635284	C	T
3	rs397833042	57635370	A	T
3	rs9311657	57635649	C	T
3	rs373990261	57635653	T	C
3	rs114593387	57635734	C	T
3	rs576052572	57635796	G	A
3	rs183102447	57635927	T	C
3	rs11708586	57637079	C	T
3	rs182962868	57637083	C	T
3	rs187749048	57637090	A	G
3	rs11708662	57637294	C	T
3	rs192669372	57637697	A	G
3	rs35824879	57638384	C	T
3	rs77189032	57638622	C	T
3	rs545739174	57638785	C	T
3	rs553658023	57639251	A	T
3	rs9860969	57639286	T	C
3	rs539598351	57639304	G	T
3	rs116033457	57639542	A	G
3	rs140631663	57639949	T	C
3	rs11130595	57640001	A	T
3	rs140945272	57640198	C	G
3	rs112661367	57640433	T	C
3	rs112195729	57641006	T	C
3	rs115550324	57641049	C	T
3	rs6445917	57641233	T	C
3	rs1979183	57641378	C	T
3	rs542002521	57641459	A	G
3	rs143476431	57641525	C	T
3	rs371322706	57642101	C	T
3	rs375895978	57642102	T	G
3	rs192872458	57642247	A	T
3	rs548910437	57642584	G	C
3	rs187958667	57642888	G	C
3	rs77468196	57643362	T	C
3	rs201624415	57643392	C	T
3	rs200906540	57643449	G	A
3	rs114967808	57643477	G	A
3	rs546998647	57643622	C	T
3	rs566962125	57643632	C	T
3	rs188378603	57643940	A	G
3	rs149132677	57643989	A	G
3	rs141399375	57644259	G	T
3	rs368675978	57644785	G	A
3	rs55790297	57644825	T	C
3	rs556237593	57644839	T	C
3	rs116010319	57645180	T	C
3	rs7627119	57645374	A	G
3	rs189769764	57645658	A	C
3	rs144463535	57645739	C	T
3	rs73086462	57645881	A	G
3	rs541652936	57646123	T	G
3	rs113021834	57646312	A	G
3	rs6445918	57646329	T	G
3	rs532382888	57646430	A	G
3	rs534756812	57646712	G	A
3	rs187679837	57646831	A	G
3	rs552962936	57646895	G	A
3	rs572866795	57647019	G	A
3	rs78240427	57647122	G	T
3	rs11709815	57647371	A	G
3	rs192529051	57648049	G	C
3	rs73086466	57648061	A	G
3	rs184239489	57648178	T	C
3	rs187308266	57648307	C	T
3	rs116713660	57648457	G	C
3	rs142145506	57648856	T	C
3	rs562074434	57648874	G	A
3	rs551121658	57649021	A	G
3	rs2123207	57649140	A	G
3	rs28367170	57649216	A	T
3	rs537424689	57649224	C	T
3	rs190349620	57649476	A	G
3	rs544583198	57649577	T	C
3	rs9815770	57650014	A	G
3	rs116397222	57650124	G	C
3	rs137867662	57650264	A	G
3	rs142389757	57650299	C	T
3	rs536585016	57650372	T	C
3	rs188654783	57650827	T	C
3	rs7621767	57650845	T	C
3	rs6445919	57650879	G	A
3	rs9841271	57651283	A	T
3	rs191815261	57651325	T	G
3	rs184056521	57651381	A	G
3	rs115836111	57651426	T	C
3	rs144318086	57651512	C	T
3	rs73086469	57651544	A	G
3	rs569516220	57651588	G	A
3	rs536387529	57651781	T	C
3	rs182125212	57652212	A	T
3	rs112815370	57652365	A	G
3	rs187881613	57652492	G	A
3	rs139852744	57652603	T	C
3	rs6445920	57652661	A	G
3	rs185743946	57652695	C	T
3	rs554824472	57652957	G	A
3	rs6779444	57653060	A	T
3	rs114917089	57653195	C	T
3	rs527883630	57653217	C	G
3	rs184500969	57653283	T	C
3	rs6445921	57653488	G	A
3	rs6779748	57653564	A	G
3	rs11130596	57653869	G	A
3	rs6780251	57654011	C	A
3	rs191225771	57654381	T	C
3	rs559596839	57654607	A	T
3	rs6445922	57654636	A	G
3	rs537223902	57654670	A	G
3	rs544684989	57654711	C	T
3	rs35161449	57654741	A	G
3	rs141975324	57654993	A	C
3	rs6445923	57655009	C	T
3	rs150699302	57655218	A	G
3	rs530742544	57655221	C	T
3	rs533303577	57655271	C	T
3	rs527964898	57655359	A	G
3	rs6797683	57655397	C	G
3	rs187490537	57655466	A	C
3	rs6445924	57655509	A	G
3	rs6774049	57655538	T	C
3	rs184189826	57655912	T	C
3	rs115734153	57656146	G	A
3	rs191558246	57656154	G	A
3	rs80113736	57656210	G	A
3	rs111336789	57656272	G	C
3	rs147656731	57656328	C	T
3	rs184828571	57656410	A	T
3	rs189712160	57656483	T	A
3	rs558305199	57656757	A	C
3	rs550935317	57656970	A	G
3	rs11714803	57657211	T	C
3	rs4626068	57657253	A	T
3	rs79021618	57657421	A	G
3	rs9873524	57657491	T	C
3	rs540800748	57657511	T	C
3	rs552049057	57657726	A	G
3	rs185992410	57657752	G	T
3	rs144679723	57657797	G	A
3	rs148828920	57657853	C	A
3	rs115183518	57658207	T	A
3	rs1473367	57658222	T	A
3	rs143387330	57658237	T	C
3	rs7629887	57658504	T	C
3	rs556215656	57658534	A	T
3	rs79348984	57658613	C	T
3	rs138483036	57658625	T	A
3	rs149780972	57658826	C	A
3	rs7641766	57659160	A	G
3	rs148492802	57659357	T	C
3	rs546088351	57659476	G	T
3	rs572551115	57659647	T	C
3	rs564771350	57659777	A	G
3	rs561211208	57659810	A	T
3	rs182782849	57659811	T	A
3	rs193068355	57660010	A	G
3	rs185359123	57660319	T	C
3	rs192729076	57660433	A	C
3	rs9882950	57660741	G	A
3	rs73086487	57660973	A	G
3	rs189568332	57661244	G	A
3	rs141811973	57661292	C	T
3	rs73086491	57661663	A	G
3	rs191261557	57662201	G	A
3	rs544026008	57662234	C	T
3	rs533114832	57662455	G	A
3	rs528842233	57662566	C	T
3	rs34283300	57662657	A	T
3	rs189769557	57662750	G	C
3	rs576701052	57662921	G	C
3	rs17058450	57662948	T	C
3	rs144277892	57662979	C	A
3	rs114954892	57663025	T	C
3	rs10470695	57663292	C	A
3	rs34710625	57663304	C	A
3	rs113128368	57663311	T	C
3	rs186248787	57663508	A	G
3	rs192100117	57663509	T	C
3	rs144135905	57663850	C	T
3	rs12636563	57663977	C	G
3	rs573498538	57664416	A	G
3	rs575966485	57664466	T	G
3	rs7616604	57664489	C	G
3	rs549713291	57664848	T	A
3	rs563167601	57664871	C	T
3	rs73086497	57665074	T	G
3	rs11717880	57665093	A	G
3	rs143410756	57665274	C	T
3	rs536007853	57665320	A	G
3	rs4681651	57665807	T	C
3	rs190072290	57665872	A	C
3	rs185399955	57665938	T	C
3	rs11718944	57665959	C	G
3	rs541682430	57666169	A	G
3	rs577861644	57666399	C	T
3	rs2361345	57666571	C	T
3	rs142514955	57666612	T	C
3	rs150255765	57666727	C	T
3	rs149365065	57666975	A	G
3	rs548482871	57667165	A	T
3	rs9878134	57667187	A	C
3	rs570406960	57667349	T	A
3	rs539962304	57667446	C	T
3	rs186846541	57667510	T	A
3	rs73086499	57667527	C	T
3	rs187137223	57667937	A	G
3	rs557104550	57668091	C	T
3	rs6806730	57668201	A	G
3	rs73086502	57668397	C	T
3	rs566204236	57668498	A	G
3	rs542325586	57668770	G	T
3	rs539809269	57668959	A	G
3	rs7629727	57669140	C	T
3	rs150779829	57669233	T	C
3	rs368401950	57669648	A	G
3	rs559764128	57669664	G	A
3	rs551118037	57669823	A	G
3	rs571039018	57669874	A	G
3	rs569302318	57670019	A	G
3	rs184979762	57670052	T	C
3	rs2361342	57670236	C	T
3	rs547323270	57670326	A	C
3	rs12485615	57670375	G	T
3	rs181555446	57670391	C	G
3	rs533692527	57670481	T	C
3	rs114239314	57670533	A	G
3	rs9866534	57670571	G	C
3	rs556150841	57670679	A	G
3	rs9870559	57670789	T	C
3	rs186120017	57670929	T	C
3	rs145021098	57670944	T	C
3	rs115982242	57671002	T	C
3	rs4434122	57671016	T	A
3	rs182753057	57671328	A	C
3	rs12632432	57671466	A	T
3	rs79346373	57671467	T	A
3	rs572206715	57671468	T	A
3	rs79040284	57671696	T	A
3	rs138816414	57671823	T	C
3	rs149311075	57671826	T	A
3	rs12638616	57672353	C	G
3	rs147160517	57672400	T	G
3	rs115931711	57672460	C	T
3	rs184180848	57672872	A	C
3	rs140449451	57672878	G	A
3	rs144315794	57673154	T	G
3	rs187451415	57673158	A	T
3	rs539876624	57673266	A	G
3	rs73088507	57673274	G	A
3	rs113073211	57673496	T	C
3	rs6806215	57673741	T	G
3	rs7432266	57673911	T	C
3	rs35661545	57674016	T	C
3	rs12629424	57674183	A	C
3	rs553250985	57674334	A	G
3	rs572984587	57674346	T	G
3	rs541764844	57674394	T	A
3	rs543769242	57674469	T	C
3	rs115700881	57674971	C	T
3	rs528696192	57675142	G	A
3	rs117614867	57675151	T	C
3	rs562118549	57675207	G	A
3	rs142737214	57675437	A	G
3	rs535560583	57675517	C	T
3	rs575338841	57675588	C	T
3	rs184639136	57675675	A	T
3	rs559878777	57675743	C	A
3	rs573709076	57675800	A	G
3	rs551298120	57675935	A	C
3	rs62258994	57675998	C	T
3	rs190695279	57676254	C	A
3	rs144514101	57676330	C	G
3	rs73088509	57676428	C	A
3	rs558312203	57676713	T	C
3	rs529228765	57676823	A	G
3	rs34434710	57677428	A	C
3	rs576237127	57677433	T	C
3	rs17058458	57677577	C	T
3	rs578188748	57677585	C	T
3	rs9853703	57677991	A	C
3	rs183346318	57678068	C	T
3	rs143681465	57678460	A	G
3	rs369535807	57678486	C	G
3	rs113458871	57678500	A	G
3	rs61737717	57678638	C	T
3	rs9821226	57679051	T	A
3	rs548421730	57679148	C	G
3	rs9859648	57679220	G	A
3	rs116555680	57679397	A	G
3	rs56311755	57679442	C	G
3	rs114209078	57679533	A	C
3	rs55741932	57679558	A	T
3	rs113203910	57679589	G	A
3	rs17058475	57679659	C	A
3	rs149455899	57679662	G	T
3	rs13079021	57679852	T	G
3	rs4681743	57679868	G	T
3	rs115477341	57679956	G	A
3	rs79214832	57679973	G	A
3	rs569912113	57679989	A	G
3	rs143849505	57679994	A	G
3	rs4681744	57680108	C	T
3	rs4681745	57680174	G	T
3	rs184098708	57680255	A	T
3	rs17744435	57680278	T	C
3	rs17744471	57680553	A	G
3	rs569924270	57680705	G	T
3	rs73088571	57680766	T	C
3	rs6773434	57680837	C	T
3	rs6771011	57681084	A	G
3	rs73088572	57681129	C	T
3	rs113404405	57681232	G	A
3	rs2167647	57682005	A	G
3	rs187011687	57682056	T	C
3	rs577714729	57682057	A	G
3	rs544371758	57682082	T	C
3	rs2123206	57682213	A	G
3	rs551019664	57682260	T	C
3	rs574447587	57682314	T	C
3	rs546737149	57682317	T	C
3	rs181479258	57682617	A	G
3	rs145167731	57682657	T	G
3	rs542474964	57683181	G	T
3	rs182300381	57683270	T	C
3	rs11706044	57683838	A	G
3	rs188664472	57684028	G	A
3	rs529388204	57684058	C	T
3	rs73088574	57684095	A	T
3	rs534070842	57684247	T	G
3	rs6766126	57684504	A	G
3	rs558314783	57684538	G	A
3	rs551312788	57684739	C	A
3	rs112447966	57684741	C	A
3	rs200613467	57684746	C	A
3	rs4681748	57685172	A	G
3	rs111589113	57685521	T	C
3	rs181867591	57685554	A	C
3	rs188737144	57685663	T	G
3	rs185106941	57685815	C	A
3	rs191792235	57685822	A	G
3	rs184121678	57685823	A	C
3	rs11712292	57685872	C	T
3	rs183554996	57686286	T	C
3	rs538060485	57686343	A	G
3	rs140689342	57686503	A	G
3	rs144664557	57686592	T	C
3	rs7629738	57686736	A	G
3	rs150377990	57687104	G	C
3	rs73088583	57687113	G	A
3	rs73088585	57687532	G	T
3	rs565894865	57687535	A	G
3	rs193154523	57687743	C	G
3	rs541545800	57687895	T	C
3	rs563727067	57687982	A	G
3	rs13096034	57688173	A	G
3	rs2060851	57688357	A	G
3	rs12497332	57688370	T	C
3	rs186110325	57688875	A	T
3	rs142217895	57688912	C	T
3	rs4681749	57688941	A	G
3	rs73088588	57689315	A	G
3	rs570888693	57689634	C	T
3	rs535561228	57689715	T	G
3	rs566321190	57689785	C	T
3	rs140857159	57689840	G	T
3	rs11714572	57690113	T	A
3	rs577713818	57690125	A	T
3	rs113146055	57690135	A	G
3	rs7634219	57690342	T	G
3	rs575877848	57690350	A	G
3	rs558116708	57690466	C	T
3	rs7634335	57690473	G	T
3	rs193110303	57690561	A	G
3	rs76929711	57690746	T	C
3	rs184170266	57690820	T	C
3	rs74332777	57690878	C	T
3	rs73088590	57691013	G	A
3	rs564332852	57691105	A	C
3	rs541929058	57691147	C	A
3	rs560247810	57691328	T	A
3	rs180880060	57691661	T	C
3	rs73088593	57691799	A	G
3	rs184506890	57691818	T	C
3	rs139897377	57691920	A	G
3	rs185965629	57691947	T	A
3	rs73088595	57691960	G	T
3	rs190575548	57692377	C	T
3	rs181690418	57692540	A	G
3	rs140818104	57692548	G	A
3	rs146692566	57692608	T	G
3	rs560869118	57692893	A	G
3	rs56379030	57692917	A	G
3	rs28844366	57693019	A	G
3	rs56279608	57693045	G	T
3	rs150655925	57693261	G	T
3	rs11718024	57693394	G	A
3	rs139858640	57693540	A	G
3	rs9851030	57693589	C	T
3	rs536540007	57693769	C	G
3	rs13089228	57694078	A	G
3	rs541277569	57694245	G	A
3	rs4681751	57694623	A	G
3	rs67848314	57694982	C	T
3	rs11720123	57695013	A	C
3	rs552550165	57695131	T	A
3	rs12715516	57695201	C	T
3	rs111805472	57695258	T	C
3	rs13095647	57695469	T	A
3	rs114951575	57695507	G	A
3	rs13095854	57695532	A	C
3	rs574911074	57695701	A	G
3	rs188226788	57696016	A	C
3	rs78867867	57696151	G	A
3	rs146462434	57696242	T	C
3	rs150098188	57696413	C	T
3	rs184346194	57696723	C	A
3	rs11714499	57696879	T	G
3	rs12715517	57697035	A	G
3	rs530920933	57697135	T	C
3	rs539190349	57697764	T	C
3	rs550747250	57697788	T	G
3	rs75746968	57697853	G	C
3	rs9828819	57698243	T	C
3	rs531370468	57698373	A	G
3	rs7650896	57698850	G	C
3	rs7629436	57698894	C	T
3	rs112961023	57699076	C	T
3	rs562827983	57699087	C	G
3	rs558781783	57699153	A	G
3	rs547490084	57699267	T	G
3	rs184831148	57699445	T	A
3	rs12635493	57699486	C	T
3	rs9872370	57699638	T	A
3	rs374760652	57699744	A	C
3	rs78965192	57699910	A	T
3	rs576130726	57700147	C	G
3	rs565214070	57700212	A	C
3	rs189677603	57700329	T	C
3	rs181344806	57700455	C	T
3	rs79491733	57700544	T	A
3	rs189647926	57700567	G	A
3	rs11921636	57701006	T	C
3	rs540929647	57701347	A	C
3	rs149576479	57701760	A	T
3	rs4681752	57702002	C	T
3	rs554600652	57702251	T	G
3	rs73090511	57702317	A	G
3	rs562764326	57702360	G	T
3	rs530197326	57702361	C	T
3	rs4681753	57702473	C	G
3	rs183949833	57702684	G	A
3	rs189312913	57702769	T	G
3	rs7646913	57702947	G	A
3	rs12635621	57703037	A	G
3	rs561525664	57703134	T	C
3	rs145984771	57703369	C	G
3	rs139579506	57703455	A	G
3	rs536965285	57703644	A	T
3	rs6795439	57703710	A	G
3	rs6795564	57703859	A	G
3	rs145078581	57703942	A	G
3	rs73090516	57704030	A	G
3	rs112387787	57704405	T	C
3	rs183965869	57704461	C	T
3	rs553111532	57704468	G	A
3	rs67636000	57704473	A	G
3	rs75127895	57704713	T	A
3	rs74330651	57704714	T	A
3	rs150213334	57704876	T	G
3	rs145616460	57705017	C	G
3	rs6786578	57705131	C	G
3	rs187614392	57705242	G	C
3	rs116537357	57705919	G	A
3	rs6790054	57706011	G	C
3	rs182111288	57706153	G	A
3	rs6802572	57706177	G	A
3	rs566907468	57706499	T	C
3	rs12486605	57706503	C	T
3	rs12486613	57706544	C	T
3	rs62259000	57706584	G	A
3	rs112633806	57706979	T	C
3	rs74602899	57706980	A	G
3	rs551362957	57707131	T	A
3	rs545279639	57707489	C	A
3	rs192892530	57707521	G	A
3	rs1452376	57707532	A	G
3	rs9873544	57708022	T	C
3	rs551622997	57708076	C	A
3	rs138675283	57708340	A	G
3	rs34942463	57708535	A	G
3	rs184474635	57708582	G	A
3	rs149295636	57708640	T	C
3	rs547482167	57708937	T	C
3	rs62259001	57708949	A	G
3	rs11716106	57708994	A	G
3	rs11720344	57709181	C	T
3	rs183525038	57709247	C	T
3	rs115664233	57709264	T	C
3	rs74471742	57709390	C	T
3	rs532644958	57709544	C	T
3	rs73090520	57709681	T	C
3	rs531694213	57709690	G	A
3	rs556529925	57709692	T	A
3	rs113158758	57709694	T	C
3	rs149852363	57709724	A	G
3	rs6445925	57709777	T	C
3	rs555330589	57709806	G	C
3	rs575210513	57709847	A	G
3	rs73090521	57710522	G	C
3	rs116712181	57710529	C	G
3	rs9868951	57710687	T	C
3	rs577201049	57710796	A	G
3	rs6773318	57710817	C	T
3	rs541631948	57710923	C	G
3	rs151251190	57711199	C	T
3	rs187291054	57711749	G	T
3	rs549066558	57711915	G	A
3	rs138080310	57711934	T	C
3	rs539698612	57712017	A	G
3	rs143664404	57712168	A	G
3	rs540130831	57712412	A	G
3	rs113452244	57712649	G	A
3	rs73090523	57712858	C	T
3	rs11720564	57713022	T	C
3	rs113103472	57713166	A	G
3	rs184173319	57713215	A	G
3	rs7609911	57713360	C	A
3	rs144417031	57713404	G	A
3	rs72874879	57713464	T	C
3	rs372166918	57713687	A	C
3	rs183902898	57713876	G	A
3	rs540142141	57714074	C	T
3	rs141556367	57714265	A	T
3	rs75663168	57714445	A	G
3	rs180827650	57714598	T	C
3	rs11707146	57714994	A	G
3	rs11707179	57715056	A	G
3	rs184520875	57715172	C	G
3	rs111434532	57715571	A	G
3	rs4681754	57715692	A	G
3	rs527712847	57715744	A	G
3	rs530696007	57715781	A	G
3	rs73073914	57715903	C	A
3	rs147648965	57715969	T	C
3	rs556494178	57716198	G	C
3	rs74393342	57716299	A	G
3	rs59195445	57716367	C	A
3	rs78526948	57716638	C	T
3	rs570449229	57716846	C	T
3	rs149464372	57716999	A	G
3	rs187869671	57717432	A	G
3	rs73073917	57717563	G	C
3	rs116709754	57717594	T	C
3	rs555332576	57717745	T	A
3	rs112255413	57717896	C	T
3	rs549320622	57718295	C	T
3	rs147669824	57718548	A	T
3	rs564391758	57718680	T	C
3	rs531115390	57719292	G	A
3	rs181839014	57719396	A	G
3	rs7631056	57719441	C	T
3	rs184206137	57719510	A	G
3	rs191572139	57719941	T	G
3	rs184814752	57719951	G	A
3	rs533400938	57719955	G	T
3	rs535443405	57719992	G	C
3	rs577866103	57720053	A	G
3	rs562482338	57720194	C	T
3	rs533461375	57720430	C	T
3	rs181473272	57720756	T	C
3	rs146157912	57720800	G	A
3	rs551310811	57720822	A	T
3	rs13070207	57720882	T	C
3	rs9819294	57720901	G	C
3	rs13070936	57721147	T	G
3	rs185817202	57721156	A	G
3	rs6801195	57721535	G	A
3	rs571058352	57721613	A	G
3	rs75783299	57721780	C	A
3	rs376945698	57722372	A	G
3	rs565062431	57722590	T	C
3	rs545061920	57722593	G	C
3	rs565385773	57722599	A	G
3	rs2885255	57722613	G	C
3	rs7624585	57723143	C	T
3	rs182353298	57723257	T	C
3	rs527809441	57723428	C	T
3	rs7627431	57723828	T	G
3	rs13088368	57723858	T	C
3	rs6445926	57723877	G	C
3	rs112306585	57723985	A	G
3	rs114014780	57724341	C	G
3	rs4530498	57724602	A	G
3	rs140291133	57724712	G	A
3	rs149941256	57724753	T	C
3	rs543521270	57724790	C	T
3	rs2060852	57724925	G	A
3	rs561499623	57725043	G	A
3	rs182727839	57725149	T	C
3	rs78585764	57725201	C	T
3	rs535300346	57725287	A	G
3	rs554968478	57725315	C	T
3	rs192593889	57725416	T	G
3	rs140856487	57725722	T	C
3	rs140252912	57725927	A	G
3	rs557285012	57726046	A	G
3	rs145151696	57726156	G	A
3	rs148389191	57726170	A	G
3	rs188080008	57726191	T	C
3	rs543872753	57726243	G	A
3	rs565160980	57726791	T	C
3	rs538114175	57727080	G	C
3	rs73073934	57727463	C	G
3	rs140689022	57727774	C	T
3	rs558123249	57727847	T	C
3	rs533770302	57727877	A	G
3	rs143049804	57728298	A	G
3	rs553763176	57729223	C	A
3	rs556272001	57729366	C	A
3	rs188709345	57729421	C	T
3	rs9311659	57729529	C	T
3	rs139928659	57729766	G	A
3	rs547948537	57729875	A	G
3	rs185095993	57729886	G	C
3	rs79525817	57730099	A	G
3	rs556883537	57731077	G	C
3	rs11130598	57731135	G	C
3	rs183615453	57731268	A	C
3	rs565444739	57731432	T	C
3	rs556946874	57731588	T	C
3	rs11714051	57731725	T	C
3	rs573272971	57731772	A	C
3	rs146537260	57732019	A	C
3	rs545409537	57732064	T	C
3	rs188213357	57732413	C	G
3	rs150812713	57732512	T	C
3	rs73073936	57732628	G	A
3	rs556700740	57732635	T	C
3	rs149528251	57732640	A	G
3	rs528123110	57732656	G	C
3	rs2014929	57732723	C	T
3	rs112729470	57732763	T	G
3	rs552944309	57732913	C	T
3	rs534711731	57733620	T	C
3	rs548521542	57733621	T	C
3	rs568473820	57733666	C	T
3	rs537118485	57733670	T	C
3	rs561697581	57734259	G	T
3	rs575291437	57734260	A	G
3	rs552691556	57734497	T	A
3	rs199534701	57734513	C	A
3	rs537030285	57734576	T	C
3	rs28441056	57734686	A	T
3	rs527375699	57734792	T	C
3	rs564031740	57734860	T	C
3	rs111450381	57734979	T	C
3	rs77031914	57735243	C	T
3	rs74417759	57735257	C	T
3	rs546757131	57735297	T	C
3	rs188888009	57735354	A	G
3	rs142573835	57735472	G	T
3	rs113643908	57735572	T	C
3	rs140741028	57735651	G	T
3	rs553567990	57735675	T	C
3	rs73073937	57736118	T	C
3	rs549158232	57736181	A	C
3	rs146675224	57736648	A	G
3	rs143719603	57736813	A	C
3	rs531516905	57737180	T	G
3	rs535973093	57737601	G	A
3	rs543394060	57737739	A	C
3	rs186099639	57739188	G	C
3	rs574119942	57739365	A	T
3	rs9879327	57739367	A	T
3	rs556695819	57739368	T	A
3	rs187301698	57739573	C	G
3	rs541007573	57739700	T	C
3	rs549326630	57739759	C	T
3	rs552227437	57739960	G	A
3	rs142589875	57740167	C	T
3	rs554212291	57740182	A	G
3	rs552026230	57740684	A	G
3	rs149136248	57740868	G	A
3	rs113132337	57740959	T	C
3	rs111894534	57740982	T	C
3	rs11718346	57741166	A	G
3	rs6445927	57741346	A	G
3	rs77634033	57741717	T	G
3	rs531820219	57741878	C	G
3	rs548319754	57742029	G	A
3	rs150532870	57742225	T	G
3	rs113953200	57742245	T	G
3	rs570675244	57742256	C	T
3	rs541802908	57742329	C	G
3	rs79983180	57742337	C	G
3	rs7427792	57742725	T	G
3	rs147345558	57742829	T	C
3	rs575291605	57742845	A	G
3	rs577411944	57742937	G	A
3	rs560005135	57742956	T	A
3	rs139473739	57742957	G	A
3	rs188742939	57742963	T	C
3	rs570811000	57743095	G	T
3	rs533164067	57743108	T	C
3	rs546446572	57743117	A	G
3	rs180845909	57743171	A	C
3	rs1053711	57743246	A	G
3	rs13400	57743337	G	C
3	rs148980312	57743694	A	G
3	rs142945026	57743758	A	T
3	rs564353451	57744119	G	A
3	rs116609070	57744406	C	G
3	rs531478648	57744433	G	C
3	rs4269057	57745038	T	C
3	rs149538271	57745170	G	A
3	rs191222532	57745283	A	G
3	rs142734190	57745301	A	C
3	rs66736117	57745632	A	G
3	rs556611057	57745998	G	T
3	rs78096807	57746021	G	C
3	rs527555233	57746202	C	T
3	rs540907762	57746260	T	G
3	rs563347195	57746305	A	G
3	rs28495214	57746474	G	C
3	rs62259026	57746515	T	C
3	rs558745332	57746715	C	A
3	rs73073946	57746799	G	A
3	rs540971069	57746815	C	T
3	rs560849311	57746902	G	A
3	rs139389805	57746938	T	A
3	rs542970667	57746963	G	T
3	rs565507048	57747065	G	A
3	rs150062918	57747104	T	C
3	rs148779436	57747185	G	C
3	rs143671106	57747210	G	C
3	rs4681756	57747254	C	T
3	rs539159706	57747274	A	G
3	rs62259027	57747389	A	C
3	rs112890215	57747637	A	G
3	rs561590094	57747750	T	C
3	rs192781785	57747930	T	C
3	rs151036832	57747945	G	A
3	rs570236625	57748138	T	C
3	rs561501389	57748534	A	C
3	rs111342388	57748703	A	G
3	rs73073952	57748774	C	T
3	rs138581365	57748790	T	C
3	rs73073954	57748796	G	A
3	rs536849032	57749055	A	G
3	rs557225372	57749071	A	G
3	rs117109929	57749149	G	A
3	rs189737850	57749253	T	C
3	rs564022281	57749367	A	G
3	rs11713595	57749561	G	A
3	rs13064505	57750104	G	C
3	rs7631516	57750200	G	A
3	rs55645723	57750240	G	A
3	rs55990388	57750595	A	G
3	rs150699828	57750686	A	G
3	rs535460620	57750783	G	A
3	rs6787090	57751032	A	G
3	rs28606385	57751858	C	T
3	rs149147949	57752257	G	C
3	rs143175640	57752364	G	A
3	rs151234919	57752394	G	C
3	rs527419322	57752535	G	T
3	rs554303400	57753002	C	T
3	rs547094064	57753308	G	A
3	rs149257113	57753360	C	G
3	rs7634631	57753419	G	C
3	rs77340367	57753507	A	G
3	rs192301248	57753798	G	A
3	rs554315803	57753916	T	C
3	rs138992930	57753991	C	A
3	rs564792291	57754092	G	A
3	rs573049450	57754267	G	A
3	rs79770712	57754529	T	C
3	rs150648933	57754993	T	C
3	rs184396862	57755020	T	C
3	rs112568690	57755209	T	C
3	rs147879121	57755260	T	C
3	rs147606257	57756049	G	A
3	rs530460081	57756143	C	G
3	rs534023226	57757218	G	A
3	rs552259537	57757311	T	C
3	rs558773329	57757363	G	C
3	rs568225722	57757402	T	C
3	rs183850675	57757443	G	A
3	rs73073957	57757909	C	A
3	rs561774991	57757983	A	T
3	rs113397750	57758068	G	T
3	rs138400303	57758175	G	C
3	rs546646044	57758246	G	T
3	rs6445928	57758655	T	C
3	rs144282975	57758990	G	C
3	rs148733791	57759169	G	A
3	rs74329272	57759180	G	A
3	rs142348966	57759350	T	C
3	rs77810699	57759557	A	G
3	rs189237610	57759828	C	T
3	rs376779894	57760278	A	G
3	rs185310612	57760388	G	A
3	rs6790253	57760425	T	C
3	rs531342179	57760578	T	C
3	rs116823308	57760603	T	C
3	rs189396073	57760676	G	A
3	rs562521197	57760678	A	G
3	rs538387320	57760880	T	C
3	rs113858024	57760919	C	T
3	rs573909781	57760941	T	C
3	rs547199410	57761115	T	C
3	rs6768686	57761670	A	G
3	rs187174679	57762336	T	C
3	rs192471461	57762348	A	G
3	rs571719281	57762896	T	C
3	rs547880110	57762986	T	A
3	rs9311661	57763013	A	T
3	rs148842434	57763055	A	G
3	rs2061573	57763642	G	A
3	rs114338824	57763755	G	A
3	rs537193666	57763973	C	A
3	rs2361350	57764197	A	G
3	rs115623675	57764209	A	C
3	rs561171400	57764323	G	A
3	rs529989669	57764377	T	C
3	rs114128476	57764383	T	C
3	rs187438513	57764571	T	C
3	rs557109812	57764708	G	A
3	rs9865225	57764715	A	G
3	rs142014060	57764860	G	A
3	rs541362555	57764877	C	A
3	rs563319571	57765064	G	A
3	rs78568209	57765221	C	G
3	rs183905216	57765328	G	A
3	rs9811191	57765644	T	C
3	rs147492894	57765681	G	A
3	rs190273444	57765732	G	T
3	rs182447377	57765737	G	A
3	rs9815266	57765862	C	T
3	rs541980401	57766149	A	G
3	rs139867004	57766501	T	G
3	rs188980246	57766627	T	C
3	rs143874067	57766769	A	G
3	rs142231881	57767102	C	G
3	rs34529112	57767194	T	C
3	rs182345964	57767252	C	T
3	rs78862612	57767621	G	A
3	rs540145221	57767775	G	A
3	rs184003704	57768360	A	T
3	rs187874130	57768496	T	A
3	rs530159674	57768574	C	G
3	rs78422637	57768616	T	C
3	rs148347433	57768633	A	G
3	rs147237957	57769185	A	T
3	rs113211184	57769407	T	G
3	rs75398696	57769715	T	C
3	rs148454995	57769804	C	T
3	rs144119360	57769950	T	C
3	rs555993708	57770131	T	C
3	rs73073958	57770283	G	A
3	rs34918206	57770760	G	A
3	rs572167640	57771174	G	A
3	rs17058524	57771245	T	C
3	rs17058528	57771377	C	T
3	rs7649133	57771722	A	G
3	rs17058531	57771856	T	C
3	rs141865552	57772119	G	A
3	rs556836699	57772188	T	C
3	rs147075429	57772323	G	A
3	rs138489043	57772324	C	T
3	rs552202098	57772391	T	C
3	rs373289048	57772561	T	C
3	rs181461083	57772643	A	T
3	rs146621443	57772653	C	T
3	rs559011788	57772665	G	A
3	rs186095824	57772705	T	C
3	rs188578338	57772709	T	C
3	rs576985720	57772752	T	C
3	rs539142745	57772971	T	G
3	rs141439545	57772976	A	T
3	rs182763788	57773297	A	G
3	rs11712761	57773464	G	A
3	rs117210630	57773494	T	A
3	rs190928899	57773500	A	G
3	rs182721739	57773569	T	A
3	rs76685362	57773672	T	C
3	rs537331845	57773900	C	A
3	rs145991335	57773968	G	A
3	rs143256315	57774062	G	A
3	rs536100980	57774349	G	A
3	rs17058538	57774559	A	C
3	rs540338389	57774748	C	T
3	rs17058541	57774828	C	T
3	rs142488163	57774968	A	G
3	rs116476266	57775009	A	G
3	rs115806439	57775178	T	A
3	rs112486452	57775195	T	C
3	rs7644736	57775316	G	A
3	rs57117262	57775339	G	A
3	rs7644867	57775488	T	A
3	rs561949772	57775649	T	C
3	rs266847	57775725	A	G
3	rs4681652	57776397	T	G
3	rs150218058	57777060	A	C
3	rs138848956	57777120	C	T
3	rs548014385	57777167	G	A
3	rs578091835	57777238	G	T
3	rs138237456	57777697	C	G
3	rs551807188	57777748	G	A
3	rs142633591	57777762	C	T
3	rs146041224	57777819	G	A
3	rs73073961	57777992	T	C
3	rs543302016	57778317	G	T
3	rs183595944	57778362	G	T
3	rs149489005	57778603	G	A
3	rs266846	57778634	C	G
3	rs143852786	57778736	T	C
3	rs182154065	57778783	C	T
3	rs187586214	58710326	A	G
3	rs143190526	58710537	A	G
3	rs565053796	58710891	T	C
3	rs184208677	58710974	T	C
3	rs567209558	58711093	T	C
3	rs9814023	58711094	A	G
3	rs538132115	58711176	T	C
3	rs114721883	58711262	A	G
3	rs148283635	58711328	T	C
3	rs189116979	58711553	T	C
3	rs73837937	58711681	T	C
3	rs1444194	58711693	C	G
3	rs536329166	58711928	G	A
3	rs150779300	58712064	T	G
3	rs558894157	58712096	G	T
3	rs17059749	58712177	G	A
3	rs142475459	58712326	G	A
3	rs181950382	58712453	A	C
3	rs186053183	58712562	G	A
3	rs545431126	58712649	A	G
3	rs58608001	58712720	G	C
3	rs115211630	58712795	G	A
3	rs570178342	58713010	T	A
3	rs551590463	58713224	T	C
3	rs9825139	58713508	G	C
3	rs539580189	58713862	A	G
3	rs113828038	58713958	C	A
3	rs555326211	58714029	C	T
3	rs79134278	58714035	T	A
3	rs546171220	58714440	A	G
3	rs77703934	58714443	C	T
3	rs576564411	58714605	T	C
3	rs57677353	58714606	A	G
3	rs575301655	58714636	G	A
3	rs35370338	58714795	G	A
3	rs542302395	58714828	T	A
3	rs61065839	58714949	T	G
3	rs76021346	58715183	T	C
3	rs546505525	58715213	A	G
3	rs59507008	58715391	C	T
3	rs183450991	58715492	A	T
3	rs187301940	58715547	G	A
3	rs575301209	58715701	G	C
3	rs533121174	58715759	G	A
3	rs75045574	58716241	G	C
3	rs149333700	58716417	C	T
3	rs73090205	58716422	C	T
3	rs77708659	58716498	T	C
3	rs143586453	58716663	T	C
3	rs17059757	58717186	A	G
3	rs542935545	58717211	T	C
3	rs186843241	58717227	C	T
3	rs17059758	58717229	C	T
3	rs527380672	58717345	G	A
3	rs191271752	58717633	T	G
3	rs4681902	58717691	A	C
3	rs542998725	58717698	A	G
3	rs545223454	58717730	T	A
3	rs114472900	58717741	A	G
3	rs529644617	58717928	T	G
3	rs141190753	58718042	C	A
3	rs74834583	58718348	G	T
3	rs140091015	58718438	A	G
3	rs541172515	58718571	C	T
3	rs147718742	58718742	C	G
3	rs374582914	58718919	T	C
3	rs75798800	58719150	T	C
3	rs76937659	58719193	A	G
3	rs74934430	58719280	T	C
3	rs9866165	58719415	G	A
3	rs192034500	58719628	A	T
3	rs550307808	58719689	A	G
3	rs145566922	58719974	T	C
3	rs3762702	58720222	A	G
3	rs3762703	58720366	C	T
3	rs368856467	58720633	T	C
3	rs73837940	58720666	C	T
3	rs17059770	58721029	T	C
3	rs138655947	58721098	T	A
3	rs535394304	58721273	C	G
3	rs79104954	58721311	T	C
3	rs72879799	58722356	T	C
3	rs77024056	58722378	C	T
3	rs191553024	58722666	G	A
3	rs3752818	58722820	G	C
3	rs561183460	58723033	T	A
3	rs540447257	58723403	T	C
3	rs9850287	58723597	G	C
3	rs59638112	58723843	A	T
3	rs139847561	58723892	A	G
3	rs59485712	58724080	A	C
3	rs560447888	58724107	T	C
3	rs58133464	58724221	T	C
3	rs527243157	58724369	G	A
3	rs76956330	58724682	G	A
3	rs9859754	58724740	A	G
3	rs536543102	58725916	C	G
3	rs192125645	58726155	C	T
3	rs184063285	58726431	T	C
3	rs551916143	58726459	A	C
3	rs143521715	58726614	C	T
3	rs10510795	58727024	G	T
3	rs17059779	58727040	A	G
3	rs536342185	58727228	A	T
3	rs80233659	58727324	T	C
3	rs558369032	58727349	A	G
3	rs144114045	58727630	A	G
3	rs556893476	58727662	T	A
3	rs80100250	58727944	A	C
3	rs539035136	58728392	A	G
3	rs9868387	58728473	G	T
3	rs142383297	58728507	G	A
3	rs568256438	58728647	T	A
3	rs115991093	58728779	C	T
3	rs114817927	58729300	C	T
3	rs116315246	58729419	C	T
3	rs566486334	58729463	G	T
3	rs34435578	58729775	T	G
3	rs140009087	58729823	T	C
3	rs75905372	58729848	C	A
3	rs143487720	58729926	A	G
3	rs145595930	58730033	G	C
3	rs148900490	58730088	G	A
3	rs528910553	58730252	G	A
3	rs114532616	58730321	G	C
3	rs145837466	58730608	G	T
3	rs182295479	58730620	T	G
3	rs111373775	58730671	A	G
3	rs79409695	58730699	C	T
3	rs560321362	58730768	A	G
3	rs111792795	58730936	G	A
3	rs111434353	58731037	G	T
3	rs138681923	58731252	A	C
3	rs142672930	58731285	T	G
3	rs58756548	58731367	C	T
3	rs531224294	58731658	G	A
3	rs2365077	58731735	T	G
3	rs150274246	58731746	T	C
3	rs533443304	58731765	A	G
3	rs1872286	58731832	C	T
3	rs138977433	58731925	G	C
3	rs116755368	58732092	A	G
3	rs534069648	58732151	G	A
3	rs554068358	58732267	C	G
3	rs181504194	58732299	C	T
3	rs186099511	58732525	C	T
3	rs190074729	58732624	T	C
3	rs115845027	58732905	G	A
3	rs540593316	58733030	A	T
3	rs183224091	58733070	A	G
3	rs142874488	58733166	T	C
3	rs118151416	58733183	C	T
3	rs563086309	58733251	C	T
3	rs146077405	58733265	T	C
3	rs187786258	58733280	A	G
3	rs547748971	58733322	C	T
3	rs140028568	58733333	T	A
3	rs143631647	58733343	T	C
3	rs182924385	58733373	C	T
3	rs59364044	58733384	A	G
3	rs563197406	58733595	T	G
3	rs149953577	58733719	T	C
3	rs112936999	58733824	C	T
3	rs9311682	58733841	C	T
3	rs145009661	58734019	A	G
3	rs116538130	58734038	T	C
3	rs187639815	58734094	C	T
3	rs192508590	58734153	T	C
3	rs142141615	58734199	T	C
3	rs116067590	58734303	G	C
3	rs17059790	58734350	T	A
3	rs115628233	58734648	T	G
3	rs568028530	58735117	T	C
3	rs537084327	58735118	T	C
3	rs184883020	58735217	G	T
3	rs147787696	58735286	T	A
3	rs73837944	58735326	A	T
3	rs58807698	58735548	C	A
3	rs17059794	58735580	G	A
3	rs143472354	58735683	G	A
3	rs184549571	58735877	T	C
3	rs73837945	58735896	A	C
3	rs17059796	58736003	T	A
3	rs35289528	58736041	C	T
3	rs189270425	58736061	G	A
3	rs17059800	58736189	A	G
3	rs78084391	58736203	C	T
3	rs186090650	58736231	T	C
3	rs138415050	58736977	T	G
3	rs17059802	58737158	G	T
3	rs564260191	58737560	T	C
3	rs74284394	58737595	C	A
3	rs146119833	58737867	C	T
3	rs538149577	58737966	A	G
3	rs542305053	58738050	C	T
3	rs149371422	58738186	A	G
3	rs79815155	58738233	C	T
3	rs9873125	58738242	T	C
3	rs369239093	58738535	T	C
3	rs111582374	58738776	C	A
3	rs150576961	58739098	C	T
3	rs140517491	58739199	C	G
3	rs144457730	58739331	T	G
3	rs575708120	58739479	A	G
3	rs3762705	58739904	T	C
3	rs113193412	58740128	T	C
3	rs144903064	58740184	C	G
3	rs74400818	58740357	T	G
3	rs187861958	58740722	C	G
3	rs75430393	58740781	A	G
3	rs9813637	58741104	A	C
3	rs145124077	58741124	C	T
3	rs138952279	58741220	A	C
3	rs59764429	58741373	G	C
3	rs56252413	58741754	G	A
3	rs539266352	58741953	T	C
3	rs138149954	58742024	T	C
3	rs188435411	58742199	A	G
3	rs550592611	58742614	A	G
3	rs535183318	58742724	C	T
3	rs185058055	58742727	G	C
3	rs140660771	58742743	C	G
3	rs545784078	58742932	C	G
3	rs73837949	58743037	C	T
3	rs189538463	58743041	C	T
3	rs111831711	58743061	C	T
3	rs76463049	58743116	C	T
3	rs547515488	58743142	C	G
3	rs74284395	58743188	C	T
3	rs73837950	58743301	C	T
3	rs57179196	58743346	A	G
3	rs59277597	58743352	T	G
3	rs114722220	58743451	T	C
3	rs528775288	58743501	C	T
3	rs142563593	58743660	T	A
3	rs185069710	58743661	G	A
3	rs189821133	58743697	C	T
3	rs7624292	58744141	T	C
3	rs186121790	58744195	T	C
3	rs563599519	58744312	T	C
3	rs538083734	58744467	C	G
3	rs145140548	58744506	T	C
3	rs138964752	58744527	T	A
3	rs183230715	58744574	A	T
3	rs202172202	58744587	T	C
3	rs9867873	58744589	T	A
3	rs529331632	58744728	A	T
3	rs549393747	58744735	A	G
3	rs538149331	58744768	A	G
3	rs571443699	58744786	A	G
3	rs376187394	58744946	T	G
3	rs555748314	58744950	C	T
3	rs575584645	58744970	C	G
3	rs544911814	58744994	A	T
3	rs192673052	58745097	T	C
3	rs559548730	58745105	C	T
3	rs549460043	58745181	G	A
3	rs562876281	58745186	G	A
3	rs182786889	58745343	G	A
3	rs77357813	58745351	G	A
3	rs558449548	58745580	A	G
3	rs554418021	58745665	G	C
3	rs148122169	58745770	C	T
3	rs570047218	58745807	C	T
3	rs549499632	58746029	C	A
3	rs569625908	58746108	C	T
3	rs373017206	58746240	A	G
3	rs574303155	58746245	A	C
3	rs531100606	58746279	A	C
3	rs549559197	58746447	G	A
3	rs538657673	58746709	C	T
3	rs542943433	58746832	A	G
3	rs558974712	58746905	A	G
3	rs7428234	58746946	T	C
3	rs7432053	58747003	A	G
3	rs528121898	58747006	A	G
3	rs536956675	58747201	T	C
3	rs149519642	58747417	A	G
3	rs58611099	58747489	C	A
3	rs545959169	58747559	C	T
3	rs561672516	58747629	T	C
3	rs183882260	58747816	A	G
3	rs537439331	58747886	C	T
3	rs573029168	58748080	C	T
3	rs541960430	58748090	T	C
3	rs114822411	58748091	A	G
3	rs530545903	58748093	C	A
3	rs56919162	58748176	A	T
3	rs552547642	58748209	A	T
3	rs528628649	58748278	C	T
3	rs61645583	58748332	A	G
3	rs139044226	58748363	T	C
3	rs10049299	58748455	G	A
3	rs58943876	58748564	C	A
3	rs375090564	58748575	G	T
3	rs531046167	58748661	A	T
3	rs550752840	58748664	G	C
3	rs537966529	58748842	C	T
3	rs557533453	58748902	T	C
3	rs371439270	58748935	G	C
3	rs150463003	58749032	T	C
3	rs190425261	58749478	C	G
3	rs560495701	58749599	C	T
3	rs549292635	58749641	T	C
3	rs58715493	58749652	G	A
3	rs568876204	58749654	T	G
3	rs566941537	58749752	C	A
3	rs114069512	58749977	T	C
3	rs562842580	58750003	C	G
3	rs75378454	58750028	G	A
3	rs180737554	58750163	A	C
3	rs185080452	58750228	T	C
3	rs115702768	58750250	A	G
3	rs191813475	58750325	T	C
3	rs573030671	58750395	T	C
3	rs59071489	58750491	G	T
3	rs564884593	58750553	A	G
3	rs572016902	58750568	G	C
3	rs141641158	58750852	C	T
3	rs146204438	58750898	C	T
3	rs192029864	58750928	T	C
3	rs574574026	58751021	G	A
3	rs563278885	58751023	A	G
3	rs559413511	58751068	C	A
3	rs530279038	58751230	C	A
3	rs56263567	58751485	C	T
3	rs79532078	58751548	A	G
3	rs576934348	58751573	G	A
3	rs189921706	58752025	G	A
3	rs142968791	58752117	C	T
3	rs115387371	58752437	G	A
3	rs553152769	58752447	G	C
3	rs76941049	58752473	G	C
3	rs561742870	58752503	G	A
3	rs78899891	58752600	C	T
3	rs76931577	58752606	G	T
3	rs80323150	58752619	G	A
3	rs548365384	58752706	G	T
3	rs141629211	58752772	T	C
3	rs573043698	58752785	A	G
3	rs535549488	58752787	A	C
3	rs60109906	58752865	C	G
3	rs12634775	58753359	A	G
3	rs12629438	58753425	G	A
3	rs546104600	58753584	C	T
3	rs573413896	58753710	A	G
3	rs9874275	58753961	C	T
3	rs78362929	58754087	A	G
3	rs187250499	58754159	T	C
3	rs11130671	58754163	T	C
3	rs573451304	58754382	A	G
3	rs181457437	58754527	T	A
3	rs4568148	58755344	A	G
3	rs144373481	58755398	T	C
3	rs560307351	58755411	C	T
3	rs141009038	58755429	C	T
3	rs562780888	58755465	A	G
3	rs570384408	58756134	C	G
3	rs74781242	58756447	G	A
3	rs73837952	58756451	T	C
3	rs556525565	58756480	C	T
3	rs79268854	58756679	A	G
3	rs140382331	58756692	A	G
3	rs59037481	58756738	C	A
3	rs532128917	58756783	A	G
3	rs142463361	58756907	T	C
3	rs77141909	58757239	A	G
3	rs188941763	58757291	C	G
3	rs116525213	58757441	A	G
3	rs115848354	58757535	T	C
3	rs141069848	58757568	T	C
3	rs187497594	58757823	C	G
3	rs73837953	58757973	A	G
3	rs534690718	58757979	A	G
3	rs78316536	58758001	A	T
3	rs56124605	58758460	C	T
3	rs55883709	58758491	C	T
3	rs73837956	58758870	A	T
3	rs60218358	58758921	C	T
3	rs146785599	58759248	G	A
3	rs566450228	58759355	A	G
3	rs7612944	58759407	C	T
3	rs150137101	58759604	C	T
3	rs115113730	58759712	G	C
3	rs57282955	58760040	T	G
3	rs540084593	58760417	A	G
3	rs138543989	58760549	C	A
3	rs186084294	58760638	A	C
3	rs13077312	58760711	C	A
3	rs190750516	58760751	C	T
3	rs181207699	58760901	T	C
3	rs149271015	58760922	T	C
3	rs143468258	58761077	T	A
3	rs75238600	58761193	T	A
3	rs9864200	58761434	T	C
3	rs9864553	58761470	T	G
3	rs551033299	58761575	T	C
3	rs6781296	58761796	A	G
3	rs6770295	58761808	T	A
3	rs187288316	58762014	C	T
3	rs141964079	58762143	A	G
3	rs13315661	58762864	C	T
3	rs13315683	58762911	G	T
3	rs114949672	58762981	A	G
3	rs559500109	58763041	C	T
3	rs573922573	58763133	T	C
3	rs150661233	58763253	A	T
3	rs13326196	58763287	T	G
3	rs115113622	58763398	C	T
3	rs1581197	58763491	A	G
3	rs1581196	58763514	C	T
3	rs575933106	58763865	T	C
3	rs536144589	58764053	A	G
3	rs543446781	58764111	A	G
3	rs576885282	58764666	T	C
3	rs7638570	58764680	C	A
3	rs565428567	58764691	G	A
3	rs78082976	58765532	T	A
3	rs541672824	58765654	C	T
3	rs111262386	58765722	G	A
3	rs117192999	58765732	T	C
3	rs149106581	58766479	C	T
3	rs151193414	58766606	G	A
3	rs115836756	58766670	T	C
3	rs577282475	58766671	A	G
3	rs137930718	58766723	C	T
3	rs58170336	58766776	C	T
3	rs72881620	58767032	T	C
3	rs537314768	58767229	C	A
3	rs577348124	58767276	T	A
3	rs530839904	58767490	G	A
3	rs548586218	58767666	T	C
3	rs12632511	58767694	G	A
3	rs573384733	58767908	A	G
3	rs77133975	58768525	C	T
3	rs146323607	58768610	C	T
3	rs542356722	58768993	C	T
3	rs555127340	58768995	T	C
3	rs144219903	58769002	A	C
3	rs571122060	58769054	T	G
3	rs192907641	58769278	G	A
3	rs9878708	58769291	C	G
3	rs553642816	58769399	A	G
3	rs115676608	58769664	C	T
3	rs114027082	58769665	A	G
3	rs571656523	58769845	T	C
3	rs80207275	58770360	T	C
3	rs147597674	58770673	G	A
3	rs145815434	58770719	T	C
3	rs114103232	58770991	C	T
3	rs79754783	58770994	T	C
3	rs35279164	58771292	T	C
3	rs558814841	58771865	C	T
3	rs180688823	58771992	G	C
3	rs532529750	58772010	T	G
3	rs559692439	58772045	T	A
3	rs112376023	58772054	T	C
3	rs185125020	58772373	G	A
3	rs192264374	58772516	G	A
3	rs116225373	58773232	T	A
3	rs570529587	58773243	C	A
3	rs75881103	58773365	T	C
3	rs114473996	58773408	A	T
3	rs4301027	58773416	T	C
3	rs530669579	58773841	T	C
3	rs142231952	58773954	A	G
3	rs533068083	58773959	T	C
3	rs150789040	58774088	T	C
3	rs76878760	58774174	T	C
3	rs145260145	58774219	T	C
3	rs147613782	58774220	A	G
3	rs78235847	58774360	G	C
3	rs182120426	58774485	C	T
3	rs559320340	58774657	C	T
3	rs144261298	58774659	C	T
3	rs115459600	58774704	A	C
3	rs550975273	58774803	A	T
3	rs571063515	58774811	T	G
3	rs566978692	58774876	A	T
3	rs9311685	58775219	G	A
3	rs9859385	58775673	C	T
3	rs76256405	58775877	A	G
3	rs1399962	58776134	A	G
3	rs77051865	58776527	C	T
3	rs6804375	58776627	A	C
3	rs74284398	58777006	C	T
3	rs142856512	58777034	C	T
3	rs189286089	58777198	C	T
3	rs9865466	58777210	C	T
3	rs577635080	58777302	A	T
3	rs187055603	58777441	T	A
3	rs17293915	58778015	T	C
3	rs549852515	58778174	C	A
3	rs74186869	58778203	G	T
3	rs528232822	58778436	G	T
3	rs568012721	58778551	G	T
3	rs114308060	58778590	C	G
3	rs144666350	58778706	C	T
3	rs139813011	58778879	C	A
3	rs74421719	58778922	G	C
3	rs7634348	58779226	G	A
3	rs182826457	58779473	C	T
3	rs13316340	58779481	C	T
3	rs561701016	58779639	G	A
3	rs17059843	58779872	C	T
3	rs144325902	58779983	G	A
3	rs182906470	58780107	C	T
3	rs553371170	58780256	C	G
3	rs561950787	58780320	G	A
3	rs149891543	58780588	C	G
3	rs193263941	58780630	C	T
3	rs140723509	58780835	T	A
3	rs9812418	58781212	T	C
3	rs562479125	58781771	A	G
3	rs564709407	58781908	C	T
3	rs180767644	58782318	A	G
3	rs573679105	58782489	A	G
3	rs377298472	58782492	T	C
3	rs9855890	58782566	C	A
3	rs9818318	58782604	T	C
3	rs567436346	58782843	T	C
3	rs138253564	58782925	T	C
3	rs114387547	58782987	C	G
3	rs143730870	58782990	T	C
3	rs140519390	58783335	G	A
3	rs547657993	58783338	G	A
3	rs149306138	58783375	G	A
3	rs114820215	58783532	C	T
3	rs9682799	58783847	T	A
3	rs532279576	58784043	T	G
3	rs548152191	58784054	G	C
3	rs536529320	58784361	C	T
3	rs541429519	58784503	T	C
3	rs9832821	58784756	G	C
3	rs552360526	58784835	T	G
3	rs528149428	58784845	C	T
3	rs567949574	58784868	C	T
3	rs556407880	58785005	A	G
3	rs183765006	58785577	A	G
3	rs17059848	58785609	T	C
3	rs530429941	58785613	C	T
3	rs141404799	58785635	A	G
3	rs17059849	58785643	C	T
3	rs150257039	58785702	T	A
3	rs187801437	58785717	A	G
3	rs145807769	58785900	C	T
3	rs113351964	58785955	T	C
3	rs184299620	58785980	C	G
3	rs12636117	58786182	A	T
3	rs79087524	58786368	C	T
3	rs76735463	58786535	G	A
3	rs77588209	58786728	T	C
3	rs189539070	58786914	A	C
3	rs181596726	58787051	A	C
3	rs75381712	58787144	C	T
3	rs1870135	58787664	C	G
3	rs562313216	58787745	A	C
3	rs182261719	58787837	A	G
3	rs73837966	58788028	T	C
3	rs535425217	58788132	A	G
3	rs548863959	58788195	T	C
3	rs9841584	58788312	C	T
3	rs115704647	58788863	T	A
3	rs533695841	58789338	C	T
3	rs17059859	58789701	T	A
3	rs73837967	58789735	T	G
3	rs10510799	58789762	C	T
3	rs560645097	58789821	G	A
3	rs9851911	58790151	C	T
3	rs191286710	58790237	C	T
3	rs118037166	58790407	C	T
3	rs75868291	58790485	C	T
3	rs571206144	58790619	C	T
3	rs78164332	58790677	G	T
3	rs549963457	58791044	A	G
3	rs181222883	58791233	A	G
3	rs56865064	58791396	G	A
3	rs182583245	58791775	A	T
3	rs6804653	58792086	A	T
3	rs138626633	58792202	G	T
3	rs561803375	58792466	A	G
3	rs183497747	58792477	A	G
3	rs541516983	58792486	T	C
3	rs6786762	58792489	G	A
3	rs187061028	58792524	A	G
3	rs566249688	58792595	G	A
3	rs557293017	58792634	C	G
3	rs572699338	58792669	T	C
3	rs111532776	58792675	T	C
3	rs543886994	58792689	A	C
3	rs577503379	58792738	A	G
3	rs112340317	58792789	G	A
3	rs112847938	58792843	A	T
3	rs375090426	58792903	A	G
3	rs570813917	58792907	A	G
3	rs147717601	58793023	T	C
3	rs142445939	58793042	G	C
3	rs181319480	58793057	G	T
3	rs546646690	58793074	A	G
3	rs566453806	58793076	T	G
3	rs188253012	58793125	T	C
3	rs56160703	58793238	C	T
3	rs564623559	58793380	A	G
3	rs61119596	58793406	A	G
3	rs150398598	58793580	T	C
3	rs540320707	58793581	G	A
3	rs560162101	58793611	C	G
3	rs190237369	58793644	C	T
3	rs368821987	58793720	C	T
3	rs372883326	58793725	A	T
3	rs144820542	58793761	G	A
3	rs138637435	58793788	T	C
3	rs564395515	58793809	C	T
3	rs576322872	58793895	G	A
3	rs182668741	58793898	C	T
3	rs188878760	58793901	A	C
3	rs538576784	58794032	T	G
3	rs56086003	58794051	T	G
3	rs9815424	58794094	G	A
3	rs541257898	58794143	A	C
3	rs567514418	58794292	A	G
3	rs147984923	58794610	T	C
3	rs76160411	58794611	A	G
3	rs150503391	58794632	A	G
3	rs368219814	58794652	T	C
3	rs201063595	58794720	C	G
3	rs534972824	58794823	T	C
3	rs367716405	58794843	C	G
3	rs574642988	58794848	G	T
3	rs144055858	58794858	G	C
3	rs576903939	58794867	G	C
3	rs558976992	58794918	T	C
3	rs561266634	58795002	G	T
3	rs530400335	58795014	A	C
3	rs147300463	58795016	A	C
3	rs563898147	58795050	C	T
3	rs535033544	58795192	A	G
3	rs548576686	58795198	T	A
3	rs58592722	58795231	A	G
3	rs112598920	58795442	A	G
3	rs113570133	58795545	C	G
3	rs6784903	58795725	T	C
3	rs6800082	58795799	C	T
3	rs6800274	58795957	C	T
3	rs180761012	58795968	T	C
3	rs577650309	58796076	T	C
3	rs546494321	58796250	G	C
3	rs61525975	58796318	A	G
3	rs58121773	58796335	A	C
3	rs200093181	58796436	G	T
3	rs56670612	58796449	G	A
3	rs543846367	58796615	C	A
3	rs375165762	58796640	A	G
3	rs60057996	58796765	C	T
3	rs9868802	58796944	T	C
3	rs551570998	58797128	C	A
3	rs565000350	58797171	T	G
3	rs374288376	58797238	C	T
3	rs79871853	58797250	C	T
3	rs143033306	58797362	C	T
3	rs189211630	58797450	C	G
3	rs561000033	58797492	G	A
3	rs147317354	58797598	A	G
3	rs551601052	58797618	A	G
3	rs534084758	58797648	T	G
3	rs541194467	58797830	G	C
3	rs182657476	58797881	C	T
3	rs371304931	58797998	A	T
3	rs547945464	58797999	T	C
3	rs549952503	58798043	C	A
3	rs534544000	58798109	C	T
3	rs573720771	58798307	T	G
3	rs9846893	58798391	T	C
3	rs145195577	58798434	C	T
3	rs576506140	58798564	A	C
3	rs80168984	58798747	C	T
3	rs143499265	58798754	C	T
3	rs191935109	58798755	T	C
3	rs79638824	58798793	T	C
3	rs78840240	58798814	G	A
3	rs12634984	58798867	G	C
3	rs184430403	58798886	C	A
3	rs17059864	58799016	G	A
3	rs12635024	58799043	T	C
3	rs548264577	58799107	T	C
3	rs79567152	58799124	A	C
3	rs12629745	58799167	C	A
3	rs575118329	58799276	C	T
3	rs76578630	58799469	G	A
3	rs150107402	58799529	T	C
3	rs12637980	58799602	C	T
3	rs142718622	58799639	T	C
3	rs555650331	58799798	G	T
3	rs12635827	58799884	A	G
3	rs185986859	58800006	C	T
3	rs182245105	58800025	T	C
3	rs186134631	58800043	C	T
3	rs190901623	58800053	A	C
3	rs536012009	58800138	A	C
3	rs12638612	58800239	G	T
3	rs795415	58800346	T	C
3	rs542781250	58800584	A	G
3	rs527242226	58800962	C	T
3	rs569051483	58801600	A	G
3	rs188532023	58801706	C	T
3	rs564938026	58801768	C	T
3	rs144791667	58801770	G	T
3	rs547347377	58801782	T	C
3	rs75603627	58801783	C	A
3	rs549212223	58801787	C	G
3	rs538010759	58801806	G	A
3	rs370649080	58801914	C	T
3	rs540711824	58801949	A	G
3	rs183142635	58801951	T	C
3	rs188328901	58801994	T	C
3	rs55761004	58802106	T	C
3	rs558775472	58802157	T	C
3	rs574391033	58802192	C	T
3	rs531870811	58802255	T	C
3	rs527838886	58802273	T	C
3	rs59790134	58802286	T	C
3	rs192674130	58802364	G	T
3	rs572215393	58802372	T	C
3	rs534485451	58802373	A	G
3	rs28889407	58802380	C	T
3	rs185280012	58802418	G	A
3	rs190092095	58802427	T	C
3	rs371938507	58802472	G	T
3	rs567563540	58802511	G	A
3	rs571579272	58802531	C	G
3	rs371239130	58802534	G	T
3	rs557188236	58802555	A	T
3	rs180679690	58802701	T	C
3	rs28816090	58802750	G	C
3	rs147805417	58802983	C	T
3	rs141227576	58803053	T	C
3	rs185114842	58803056	C	T
3	rs532481338	58803210	C	G
3	rs550687613	58803235	A	C
3	rs556973173	58803535	G	A
3	rs540048212	58803624	A	G
3	rs577043632	58803838	C	G
3	rs562510025	58804012	G	A
3	rs530046525	58804016	T	A
3	rs527827015	58804591	G	T
3	rs199992002	58804868	G	A
3	rs533919242	58804967	G	C
3	rs527762095	58805110	C	T
3	rs546299688	58805134	C	G
3	rs201127241	58805163	G	C
3	rs375341768	58805451	T	G
3	rs371084328	58805561	A	G
3	rs114918364	58805837	G	C
3	rs202166376	58805896	C	A
3	rs368190362	58806065	C	G
3	rs200456399	58806134	T	C
3	rs201383038	58806583	C	G
3	rs527286102	58806724	T	C
3	rs200423930	58806892	T	C
3	rs201538531	58807359	C	A
3	rs62252037	58807702	T	A
3	rs562232294	58807718	T	G
3	rs183759015	58808003	C	G
3	rs537505448	58808021	C	T
3	rs555902177	58808022	C	A
3	rs187798786	58808079	T	C
3	rs4020375	58808181	G	A
3	rs149623560	58808198	T	G
3	rs186976612	58808418	C	A
3	rs192458262	58808558	T	C
3	rs185682170	58808611	T	C
3	rs189110562	58808641	T	C
3	rs185288312	58808702	T	A
3	rs559461178	58808819	C	T
3	rs575514731	58809201	G	T
3	rs542940163	58809299	C	T
3	rs187085307	58809585	C	T
3	rs9822130	58809614	A	T
3	rs576975052	58809883	A	T
3	rs12639366	58810153	A	G
3	rs573030564	58810882	G	A
3	rs6782432	58811057	A	G
3	rs149731459	58811285	T	C
3	rs193262053	58811500	A	G
3	rs554437072	58811564	C	A
3	rs185130314	58811659	G	A
3	rs533983254	58812157	G	C
3	rs143018315	58812221	T	C
3	rs560633020	58812470	T	G
3	rs564697471	58812605	A	G
3	rs141094821	58812615	A	G
3	rs570327820	58813124	G	A
3	rs577310902	58813570	A	T
3	rs114822386	58813601	A	G
3	rs71311891	58813729	T	A
3	rs75000862	58813982	A	T
3	rs73078049	58814118	G	A
3	rs147405974	58814198	G	A
3	rs115827372	58814325	A	G
3	rs559680760	58814409	C	G
3	rs568183483	58814579	A	G
3	rs539836808	58814751	A	T
3	rs149677945	58814900	C	A
3	rs574165063	58814901	C	T
3	rs545379968	58815001	T	C
3	rs181639229	58815205	C	T
3	rs185582386	58815222	T	A
3	rs553186494	58815388	C	T
3	rs58328499	58815569	T	C
3	rs557295698	58815627	G	A
3	rs558718978	58816036	G	A
3	rs73837971	58816054	T	C
3	rs73837972	58816291	G	A
3	rs73837973	58816299	A	G
3	rs17059875	58816359	C	T
3	rs116187508	58816466	G	A
3	rs530870851	58816804	G	C
3	rs114808828	58816909	T	G
3	rs6798589	58817209	A	G
3	rs72881625	58817707	T	C
3	rs530291225	58817790	G	T
3	rs139748665	58819101	T	A
3	rs193076186	58819261	T	C
3	rs116134039	58819355	T	A
3	rs144036013	58819628	C	G
3	rs570774223	58819708	C	T
3	rs7627981	58819748	T	C
3	rs142091821	58819776	T	C
3	rs12635007	58819940	A	T
3	rs181440926	58819943	G	A
3	rs181589941	58820077	A	T
3	rs80304610	58820266	T	G
3	rs9852216	58820366	C	T
3	rs551927209	58820805	T	C
3	rs539961184	58821054	T	C
3	rs547783774	58821637	G	A
3	rs570174527	58821780	G	T
3	rs143718121	58821799	T	C
3	rs571712534	58821946	C	T
3	rs17059876	58821991	G	A
3	rs114012278	58822109	A	T
3	rs139176825	58822408	T	C
3	rs571645176	58822476	A	C
3	rs539045305	58822477	A	C
3	rs543518663	58822659	G	A
3	rs60321092	58822677	A	G
3	rs13321125	58823093	T	G
3	rs536699211	58823173	C	T
3	rs10510798	58823639	C	T
3	rs528588648	58823655	C	A
3	rs61495907	58823802	T	C
3	rs141026702	58823844	A	G
3	rs542586626	58824139	A	T
3	rs72881626	58824303	A	C
3	rs548964427	58824504	C	G
3	rs192641416	58824558	A	T
3	rs78709016	58824562	T	C
3	rs571297751	58824615	C	G
3	rs7638380	58824639	G	A
3	rs565370650	58825045	C	T
3	rs190343064	58825050	T	G
3	rs2037165	58825127	A	G
3	rs116009480	58825148	G	C
3	rs13095591	58825495	C	T
3	rs72881628	58825942	T	G
3	rs190881765	58825990	C	T
3	rs540201331	58826006	T	G
3	rs141274565	58826013	A	G
3	rs566406752	58826396	C	T
3	rs9864440	58826399	A	G
3	rs572740440	58826789	T	C
3	rs17059879	58826932	C	T
3	rs116355500	58826947	C	T
3	rs188066168	58826988	C	T
3	rs537836840	58827125	A	G
3	rs6763536	58827175	C	G
3	rs6791515	58827478	T	C
3	rs552385291	58827652	G	T
3	rs576633161	58827863	A	T
3	rs144408530	58827864	G	A
3	rs79096214	58827900	C	A
3	rs77225893	58827915	A	G
3	rs529294157	58828033	T	C
3	rs566018253	58828039	C	G
3	rs9865979	58828049	C	T
3	rs534661087	58828062	A	G
3	rs545895992	58828198	T	C
3	rs557617202	58828234	A	G
3	rs147926887	58828360	G	A
3	rs530994359	58828495	G	A
3	rs555620702	58828643	T	C
3	rs142510121	58828852	A	G
3	rs28864083	58828947	T	C
3	rs537160862	58829551	T	C
3	rs555561150	58829552	A	C
3	rs575291010	58832179	G	A
3	rs79449754	58833308	T	G
3	rs552913021	58833537	G	T
3	rs13073691	58833685	C	T
3	rs137977724	58833768	G	A
3	rs185208483	58833852	G	C
3	rs567340673	58834021	T	C
3	rs536226967	58834117	A	T
3	rs72881630	58834125	A	G
3	rs114555260	58834260	T	C
3	rs188295340	58834387	T	G
3	rs546372787	58834475	G	A
3	rs1554910	58834720	A	T
3	rs76336527	58834736	T	A
3	rs114373328	58834769	A	G
3	rs1554909	58834824	G	A
3	rs6797698	58834890	T	C
3	rs144641115	58834906	C	G
3	rs201242090	58835138	C	A
3	rs138578624	58835355	A	G
3	rs28693937	58835607	A	C
3	rs560159200	58835877	C	T
3	rs189713472	58836354	G	C
3	rs533236787	58836423	G	A
3	rs546073464	58836441	G	A
3	rs75976769	58836475	A	G
3	rs547637400	58836675	C	G
3	rs75815932	58836903	A	G
3	rs545712593	58836978	G	T
3	rs564348019	58837038	C	T
3	rs72881631	58837147	G	A
3	rs533557358	58837180	G	A
3	rs568043533	58837356	T	C
3	rs147702152	58837420	T	G
3	rs187477479	58837439	T	C
3	rs72881634	58837445	G	T
3	rs114297776	58837859	T	C
3	rs4308298	58837872	C	G
3	rs112069492	58837984	T	C
3	rs13318467	58838035	C	A
3	rs542313580	58838070	T	C
3	rs541388560	58838211	A	G
3	rs545095201	58838337	T	G
3	rs530990944	58838428	G	A
3	rs561597269	58838512	T	C
3	rs76593025	58838666	T	C
3	rs188643749	58838810	C	T
3	rs566780888	58838907	C	T
3	rs561330127	58838916	G	A
3	rs61092169	58839239	C	T
3	rs59385021	58839350	C	T
3	rs145533365	58839518	G	T
3	rs376596969	58839616	A	C
3	rs538617802	58839652	C	A
3	rs575291060	58839771	C	G
3	rs573351049	58839886	A	C
3	rs530566695	58840060	C	G
3	rs561072035	58840063	T	G
3	rs568910967	58840212	C	T
3	rs536693405	58840231	A	C
3	rs554753350	58840244	G	A
3	rs573317919	58840248	C	T
3	rs146491048	58840261	A	C
3	rs202089650	58840432	C	G
3	rs575113812	58840539	C	T
3	rs542635891	58840543	T	C
3	rs560792531	58840551	G	A
3	rs528202664	58840559	C	A
3	rs536231851	58840886	A	T
3	rs566818842	58840973	T	C
3	rs79719235	58841000	A	G
3	rs575097833	58841092	A	G
3	rs138624752	58841153	A	G
3	rs199775450	58841155	T	C
3	rs532162311	58841204	G	C
3	rs545122775	58841236	C	T
3	rs566863881	58841292	G	C
3	rs143449013	58841491	T	C
3	rs111889644	58841678	T	A
3	rs189201755	58841856	A	C
3	rs550058513	58842109	C	G
3	rs74539368	58842559	C	G
3	rs12630323	58842612	C	G
3	rs546178355	58842650	T	G
3	rs190284132	58842708	T	C
3	rs182805782	58842740	G	C
3	rs144692191	58843209	A	G
3	rs148499779	58843259	T	C
3	rs9823332	58843374	A	G
3	rs529387579	58843512	T	A
3	rs547933463	58843543	A	G
3	rs144195322	58843589	A	G
3	rs543159443	58844026	C	A
3	rs561024165	58844257	A	G
3	rs10049357	58844331	C	A
3	rs12631740	58844480	C	G
3	rs565175699	58844561	G	A
3	rs146526372	58844791	G	A
3	rs550525874	58844832	C	T
3	rs116015903	58844851	A	G
3	rs565748293	58845441	C	G
3	rs58332273	58845458	T	C
3	rs2222062	58845522	A	G
3	rs143418895	58845527	A	C
3	rs17059906	58845576	T	C
3	rs189548140	58845656	C	G
3	rs62252894	58845659	T	C
3	rs61697175	58845663	G	C
3	rs181445983	58845664	A	G
3	rs141993918	58846086	T	C
3	rs181390088	58846236	T	C
3	rs115539766	58846270	A	C
3	rs77036050	58846472	G	A
3	rs530638485	58847312	G	A
3	rs147299961	58847355	C	T
3	rs182945833	58847409	C	T
3	rs17059910	58847908	G	A
3	rs564802645	58847935	T	A
3	rs550655584	58847974	C	T
3	rs116610325	58848254	T	C
3	rs186083313	58849009	T	C
3	rs530086324	58849301	T	C
3	rs34631714	58849343	T	C
3	rs200042040	58849394	C	T
3	rs147935364	58849479	G	C
3	rs144235333	58849753	A	G
3	rs146056417	58849769	T	C
3	rs187521479	58849931	T	C
3	rs142608286	58849963	T	A
3	rs115596810	58849975	A	G
3	rs150964672	58850302	A	T
3	rs188321633	58850530	T	C
3	rs145779653	58850597	C	T
3	rs12638187	58850676	G	A
3	rs368231494	58850747	T	C
3	rs138937738	58851174	A	T
3	rs77235082	58851213	A	G
3	rs192689253	58851305	T	C
3	rs564036399	58851845	C	T
3	rs539654352	58852086	A	G
3	rs184644189	58852191	G	A
3	rs139315615	58852298	C	G
3	rs148698637	58852347	C	T
3	rs185220549	58852496	C	T
3	rs559518121	58852500	T	C
3	rs117589760	58852696	G	A
3	rs997118	58853159	A	C
3	rs202187076	58853712	T	G
3	rs3849526	58854120	T	A
3	rs17360960	58854266	C	T
3	rs12638135	58854505	C	T
3	rs567123702	58854889	G	A
3	rs534494817	58855064	C	T
3	rs184778010	58855299	G	T
3	rs530222727	58855311	A	G
3	rs567062925	58855346	C	T
3	rs77036152	58855971	A	G
3	rs535377557	58856459	C	A
3	rs553688602	58856590	T	C
3	rs370386945	58856608	A	G
3	rs375129493	58856664	C	G
3	rs189546269	58856783	A	G
3	rs115865244	58856868	C	G
3	rs147776344	58857000	C	T
3	rs568436236	58857045	C	G
3	rs183544480	58857173	T	C
3	rs78308720	58857227	C	T
3	rs543623722	58857390	A	G
3	rs190647089	58857397	C	G
3	rs73837992	58857589	C	A
3	rs12632172	58857628	C	A
3	rs543562993	58857737	C	T
3	rs138372071	58857845	C	T
3	rs78905008	58858221	C	T
3	rs9846560	58858252	T	G
3	rs539409208	58858427	A	G
3	rs73837993	58858546	T	G
3	rs190162005	58858720	G	A
3	rs117041959	58859106	T	C
3	rs371461876	58859335	T	C
3	rs150568369	58859660	G	C
3	rs140469980	58859707	C	G
3	rs73837995	58859941	T	C
3	rs73078054	58860075	A	G
3	rs147806019	58860371	A	C
3	rs577731793	58860633	G	C
3	rs116380788	58860840	A	G
3	rs17059926	58861047	C	T
3	rs115624944	58861721	G	T
3	rs17059927	58861994	T	C
3	rs536692221	58862167	A	G
3	rs575064852	58862486	G	T
3	rs540561525	58862715	A	G
3	rs191606815	58862983	G	A
3	rs149540708	58863532	A	G
3	rs73837998	58864259	T	A
3	rs568553602	58864406	A	G
3	rs531654359	58864651	A	G
3	rs113379127	58864683	C	A
3	rs546023454	58864905	A	G
3	rs188940151	58864933	A	G
3	rs114849574	58865068	A	G
3	rs559950243	58865204	T	C
3	rs181674770	58865297	A	G
3	rs72881652	58865483	C	T
3	rs3849528	58865774	A	G
3	rs116280062	58865909	G	C
3	rs149662341	58866428	C	T
3	rs542038511	58866846	C	T
3	rs545833853	58866976	A	G
3	rs551369058	58867470	T	G
3	rs143841414	58867692	A	C
3	rs534920714	58867747	A	G
3	rs539383372	58867935	A	G
3	rs186857797	58868152	C	T
3	rs551309535	58868466	A	T
3	rs530845126	58868532	C	T
3	rs148961070	58868586	T	C
3	rs541160219	58868756	C	G
3	rs115403723	58869178	C	T
3	rs530784678	58869218	C	T
3	rs551267403	58869730	G	T
3	rs7653617	58869940	G	A
3	rs556788741	58870040	A	T
3	rs75811894	58870126	T	C
3	rs9826422	58870148	G	T
3	rs143969345	58870193	T	C
3	rs116534917	58870321	T	C
3	rs146179941	58870778	G	T
3	rs7617484	58871551	A	T
3	rs11919196	58871580	A	T
3	rs181524016	58871754	C	T
3	rs115661494	58871797	A	T
3	rs116636035	58871944	A	G
3	rs575762362	58871966	G	A
3	rs180962089	58872043	G	A
3	rs186079309	58872169	A	G
3	rs554338114	58872417	A	G
3	rs150030330	58872877	G	A
3	rs58212056	58872893	C	T
3	rs566654433	58872954	C	A
3	rs371432564	58873167	C	T
3	rs149162815	58873381	T	C
3	rs3896363	58873382	A	G
3	rs560310825	58873426	C	T
3	rs71311898	58873438	T	C
3	rs570698379	58873560	A	G
3	rs9311689	58873753	G	C
3	rs141460092	58873952	A	G
3	rs147000244	58874069	T	C
3	rs530785753	58875313	A	G
3	rs9833734	58875393	T	G
3	rs547317936	58875468	C	T
3	rs545808752	58875485	T	C
3	rs551432188	58875507	C	G
3	rs549298459	58875852	T	C
3	rs567895688	58875890	A	G
3	rs535313349	58875904	A	G
3	rs557794679	58875946	T	C
3	rs555252170	58876047	T	C
3	rs549484649	58876177	C	G
3	rs567742857	58876186	A	G
3	rs528710337	58876220	C	A
3	rs539381482	58876295	T	C
3	rs569663914	58876338	G	C
3	rs536734500	58876373	A	G
3	rs573474511	58876405	T	C
3	rs552805896	58876439	T	C
3	rs9790194	58876595	C	T
3	rs528082307	58876887	A	G
3	rs567028793	58877068	A	G
3	rs188064366	58877223	T	C
3	rs538540399	58877373	A	T
3	rs114212263	58877665	T	A
3	rs187848521	58878054	G	T
3	rs538847613	58878205	C	T
3	rs192676403	58878354	C	T
3	rs184437484	58878511	G	A
3	rs113558702	58878741	A	G
3	rs532149692	58878862	T	C
3	rs184788482	58878991	T	C
3	rs189589993	58879027	T	C
3	rs55785833	58879143	T	C
3	rs114773002	58879547	A	T
3	rs570782350	58879614	C	T
3	rs572404199	58879812	T	C
3	rs145383185	58879914	A	G
3	rs552220193	58879957	T	C
3	rs183436003	58880233	T	C
3	rs191337872	58880467	G	C
3	rs564741646	58880689	G	A
3	rs115653691	58880813	A	G
3	rs568144655	58880939	C	T
3	rs111388085	58881374	T	C
3	rs150507601	58881431	C	T
3	rs193021389	58881446	T	C
3	rs556108444	58881753	C	T
3	rs79427555	58881906	C	T
3	rs535023782	58882072	A	G
3	rs183560540	58882091	C	T
3	rs188013463	58882107	T	C
3	rs539085091	58882167	T	G
3	rs180923749	58882378	T	C
3	rs370789727	58882398	G	T
3	rs78507783	58882403	T	A
3	rs6445999	58882593	T	C
3	rs114678544	58882728	C	T
3	rs185774095	58882802	T	G
3	rs182316396	58883113	T	C
3	rs78600651	58883539	C	T
3	rs6808900	58883570	T	C
3	rs543844568	58883612	C	T
3	rs61481965	58883639	G	A
3	rs543171547	58883709	A	G
3	rs193143194	58883786	A	G
3	rs116590408	58883789	A	G
3	rs183665207	58883857	G	A
3	rs191618627	58883983	A	C
3	rs557301349	58884168	C	T
3	rs532820749	58884387	T	C
3	rs2365401	58884479	C	A
3	rs190616858	58884617	G	A
3	rs555044667	58884745	C	T
3	rs74404189	58884806	A	G
3	rs114049730	58885184	T	C
3	rs562841646	58885212	T	A
3	rs181677774	58885221	G	C
3	rs546411785	58885429	T	C
3	rs73078056	58885618	T	C
3	rs542143032	58885954	C	T
3	rs182269574	58886052	T	C
3	rs145609795	58886437	A	G
3	rs556315942	58886739	T	C
3	rs539838311	58886909	C	T
3	rs115263052	58887004	T	C
3	rs544359578	58887048	C	T
3	rs140864333	58887152	C	T
3	rs77065716	58887434	C	T
3	rs560340353	58887801	C	T
3	rs116254264	58887985	C	G
3	rs187704674	58888455	T	C
3	rs139987496	58888546	C	T
3	rs559664168	58888738	G	A
3	rs549779574	58888953	G	A
3	rs148726546	58889068	A	G
3	rs78175786	58889150	A	C
3	rs115414781	58889361	T	C
3	rs189488888	58889497	A	G
3	rs181478559	58889814	C	T
3	rs184698276	58889984	C	T
3	rs565573348	58889987	T	A
3	rs188670142	58890001	A	G
3	rs577974478	58890461	T	A
3	rs180909972	58890769	T	C
3	rs140790060	58890910	T	C
3	rs548742518	58890966	A	C
3	rs150104592	58891131	T	G
3	rs543177704	58891267	C	T
3	rs188359868	58891527	A	G
3	rs138432831	58891629	G	A
3	rs148830980	58891668	G	T
3	rs75302652	58891831	A	C
3	rs17059941	58891926	T	G
3	rs116364881	58891960	T	C
3	rs12497153	58892034	G	A
3	rs58297913	58892331	T	G
3	rs551918567	58892611	T	C
3	rs76697151	58892637	A	G
3	rs570317665	58892818	T	C
3	rs73078058	58892821	A	G
3	rs544476952	58892847	G	A
3	rs189207532	58893236	T	C
3	rs182044480	58893390	T	C
3	rs375193945	58894077	A	G
3	rs146291116	58894187	G	A
3	rs78766178	58894445	C	T
3	rs562093877	58894480	C	T
3	rs115341094	58894535	C	T
3	rs57029783	58894566	A	G
3	rs77629498	58894937	A	G
3	rs1080126	58894965	G	A
3	rs140184733	58895232	C	T
3	rs114253229	58895614	T	C
3	rs536979713	58896425	T	C
3	rs200834196	58896519	C	T
3	rs116350495	58896865	T	C
3	rs531218529	58896953	G	A
3	rs547430443	58897185	C	G
3	rs148327667	58897392	C	T
3	rs543260354	58897610	A	C
3	rs17059946	58898240	G	A
3	rs142750595	58899093	G	A
3	rs146038111	58899109	T	C
3	rs188003347	58899113	C	A
3	rs7653229	58899633	T	A
3	rs149729244	58899816	T	C
3	rs145543936	58899899	C	T
3	rs560894869	58899987	T	C
3	rs145101257	58900374	A	C
3	rs558770957	58900416	T	A
3	rs577174976	58900827	G	T
3	rs529126747	58901059	C	T
3	rs547665998	58901154	T	C
3	rs151127669	58901393	A	G
3	rs527748752	58901800	A	C
3	rs145731618	58902986	A	C
3	rs183868289	58903102	T	C
3	rs138292757	58903126	T	G
3	rs6764994	58903192	A	G
3	rs116711849	58903478	G	A
3	rs74595462	58903525	G	A
3	rs145219311	58903851	A	G
3	rs7651720	58903863	C	T
3	rs17059955	58904021	G	A
3	rs115230967	58904303	C	T
3	rs533287193	58904415	C	T
3	rs72881685	58904478	C	A
3	rs569676662	58904629	A	T
3	rs72881687	58904642	T	G
3	rs545642929	58905172	A	G
3	rs535074962	58905928	T	C
3	rs553514188	58905968	T	C
3	rs57684700	58906345	C	A
3	rs573245613	58907189	C	T
3	rs74849185	58907198	T	C
3	rs182285511	58907375	A	T
3	rs567181800	58907486	G	A
3	rs547003976	58907502	C	T
3	rs191906404	58907696	T	C
3	rs77902058	58907837	C	T
3	rs557010427	58908007	C	T
3	rs183909138	58908084	C	G
3	rs12632173	58908140	G	A
3	rs12330795	58908568	A	G
3	rs2365402	58909098	C	T
3	rs186987271	58909106	T	C
3	rs531945560	58909123	A	G
3	rs116207917	58909145	A	G
3	rs76138524	58909229	G	A
3	rs191874388	58909367	T	G
3	rs533950918	58909460	C	T
3	rs577030180	58909484	T	G
3	rs555496949	58909918	C	T
3	rs188007670	58910013	G	A
3	rs192387992	58910041	C	A
3	rs1273551	58910094	A	G
3	rs541800122	58910370	T	A
3	rs150723584	58911339	A	G
3	rs139059273	58911531	G	C
3	rs547300869	58911757	C	A
3	rs560733862	58911900	G	T
3	rs184713064	58911902	T	C
3	rs560084352	58911991	T	C
3	rs78157690	58912094	T	A
3	rs547239096	58912250	T	G
3	rs115429684	58912347	A	T
3	rs557210184	58913228	T	C
3	rs182886471	58914339	C	T
3	rs115440484	58914755	A	C
3	rs116074716	58914855	A	G
3	rs557146757	58914862	T	C
3	rs182417259	58915111	C	G
3	rs114395238	58915173	T	C
3	rs192529599	58915192	A	C
3	rs35535183	58915203	G	C
3	rs145782534	58915370	A	T
3	rs116840003	58915544	C	T
3	rs530166923	58915773	T	G
3	rs550625759	58915992	G	C
3	rs556152634	58916386	C	G
3	rs557074216	58916509	T	C
3	rs116835613	58916513	A	C
3	rs535498097	58916689	T	G
3	rs570315715	58916860	T	C
3	rs181661526	58916878	T	C
3	rs184688301	58916901	G	C
3	rs149302961	58916902	T	A
3	rs189600739	58916929	A	G
3	rs180864750	58916941	A	G
3	rs574428442	58916955	A	G
3	rs527370152	58917000	A	C
3	rs545900125	58917003	C	A
3	rs28828720	58917014	C	A
3	rs529196143	58917060	C	T
3	rs539511383	58917085	C	A
3	rs561394830	58917270	C	T
3	rs528812215	58917276	T	C
3	rs546976788	58917279	C	G
3	rs4681906	58917365	A	C
3	rs9968135	58917371	T	C
3	rs569371282	58917613	A	G
3	rs142409486	58917798	A	G
3	rs554768933	58917842	T	C
3	rs577980208	58918029	C	T
3	rs371781482	58918057	C	A
3	rs572765130	58918124	G	A
3	rs9857147	58918168	G	A
3	rs147803929	58918296	T	G
3	rs186344055	58918302	T	C
3	rs373121382	58918303	A	G
3	rs61424567	58918533	C	A
3	rs575563207	58918972	G	A
3	rs376119933	58919016	T	C
3	rs574497827	58919044	G	T
3	rs538740037	58919449	G	A
3	rs569086558	58919486	T	C
3	rs536479558	58919487	G	A
3	rs4681907	58919489	G	A
3	rs4681703	58919585	C	G
3	rs542457496	58919725	C	G
3	rs542018016	58920177	C	T
3	rs550983284	58920305	T	C
3	rs527520964	58920523	A	C
3	rs566224198	58921617	G	A
3	rs576761946	58921898	C	A
3	rs530226204	58922074	C	T
3	rs373572444	58922092	T	C
3	rs550031884	58922182	A	T
3	rs547513301	58922203	G	A
3	rs556025590	58922280	G	A
3	rs571782206	58922364	A	G
3	rs570447469	58922442	C	T
3	rs559805549	58922609	A	C
3	rs537645064	58922659	C	A
3	rs549323008	58922664	C	A
3	rs186880198	58922795	A	G
3	rs565323117	58922799	A	G
3	rs141581149	58922839	A	G
3	rs555272466	58922903	G	C
3	rs553958617	58922948	A	G
3	rs9846231	58922965	C	G
3	rs139990479	58922970	T	C
3	rs60853394	58923215	A	G
3	rs375862184	58923295	G	C
3	rs145528529	58923526	A	T
3	rs144630541	58924000	C	T
3	rs557258249	58924123	C	T
3	rs185783799	58924306	A	G
3	rs189653113	58924428	A	G
3	rs527467797	58924613	G	A
3	rs193151675	58924703	G	C
3	rs6803768	58924780	C	G
3	rs145077438	58924785	A	G
3	rs144773843	58925154	C	T
3	rs554629267	58925246	A	G
3	rs184637972	58925333	T	C
3	rs535146473	58925559	T	C
3	rs6446003	58925634	A	C
3	rs569046042	58925703	C	A
3	rs529880204	58925706	G	T
3	rs60463945	58925740	A	G
3	rs187464984	58926233	T	C
3	rs544890946	58926261	G	T
3	rs548020010	58926400	G	A
3	rs189875309	58926585	C	T
3	rs144033165	58926627	A	T
3	rs114120882	58926876	A	G
3	rs147287525	58926930	G	C
3	rs574453302	58927032	T	C
3	rs77096112	58927132	T	G
3	rs535972770	58927423	C	T
3	rs56054739	58927524	T	C
3	rs111996961	58927528	T	C
3	rs541508851	58927529	A	G
3	rs180861049	58927533	T	C
3	rs535411144	58927534	A	G
3	rs561951475	58927701	C	T
3	rs551690900	58927937	G	A
3	rs537361686	58928034	A	G
3	rs61219399	58928142	G	A
3	rs576250904	58928389	T	C
3	rs143379383	58928623	A	G
3	rs146717148	58928903	T	C
3	rs115639863	58929132	C	T
3	rs191395812	58929305	T	C
3	rs182917011	58929318	C	T
3	rs55791224	58929844	A	G
3	rs144051813	58930545	C	A
3	rs139212338	58930622	G	A
3	rs143196074	58930668	G	A
3	rs12107702	58931032	T	C
3	rs530550296	58931175	C	T
3	rs78546235	58931284	T	C
3	rs181686711	58931447	A	G
3	rs536291486	58931492	A	G
3	rs139333763	58931672	T	C
3	rs12715538	58931816	T	C
3	rs59671741	58932005	A	G
3	rs572100212	58932044	C	T
3	rs536202138	58932165	C	A
3	rs538097001	58932380	C	A
3	rs147764874	58932699	C	T
3	rs529959847	58932705	C	G
3	rs9870738	58932761	C	G
3	rs190679858	58932939	T	C
3	rs143263415	58933079	A	G
3	rs550336044	58933422	A	G
3	rs182879790	58933969	C	T
3	rs553566913	58934222	C	T
3	rs115949205	58934224	T	C
3	rs76227620	58934269	C	T
3	rs559675191	58934418	A	C
3	rs549387346	58934568	A	T
3	rs535165063	58934645	G	T
3	rs576405227	58934759	A	G
3	rs565780020	58935135	C	T
3	rs188272686	58935139	T	G
3	rs576369110	58935185	A	G
3	rs541456031	58935305	G	T
3	rs188754961	58935475	C	T
3	rs542913208	58935504	G	A
3	rs566061820	58935515	T	C
3	rs533061752	58935567	C	T
3	rs368535520	58935582	G	C
3	rs192598596	58935737	A	T
3	rs147794317	58935918	C	T
3	rs368914256	58936076	G	T
3	rs141158078	58936296	T	C
3	rs188942478	58936435	C	T
3	rs573389957	58936568	C	T
3	rs545031011	58936617	C	A
3	rs563325470	58936619	C	A
3	rs554668733	58936875	A	T
3	rs181679379	58937027	G	T
3	rs534167441	58937032	C	G
3	rs541259983	58937107	G	A
3	rs184571897	58937337	T	C
3	rs533287097	58937496	C	G
3	rs11916212	58937599	A	G
3	rs181768050	58937601	G	T
3	rs190312613	58937918	T	C
3	rs17295938	58938287	G	A
3	rs9870062	58938301	C	G
3	rs552381774	58938860	A	G
3	rs17361857	58939651	A	G
3	rs115949828	58939689	G	A
3	rs187920158	58939774	A	G
3	rs114566984	58940322	T	A
3	rs116292797	58940355	C	T
3	rs553220277	58940361	T	C
3	rs185453591	58940704	G	A
3	rs139549303	58940984	C	G
3	rs370476715	58941103	A	G
3	rs180850194	58941111	T	C
3	rs537416878	58941330	A	G
3	rs77558025	58941333	T	G
3	rs149011011	58941455	A	C
3	rs115475446	58941683	C	T
3	rs9985387	58941773	G	A
3	rs186097180	58941788	A	C
3	rs142993655	58941889	A	G
3	rs114313776	58941897	A	G
3	rs151110291	58941943	G	A
3	rs59128269	58942026	C	T
3	rs115693202	58942536	G	A
3	rs538723210	58942778	T	C
3	rs138124555	58943312	C	G
3	rs4681704	58943320	G	A
3	rs189673931	58943494	A	T
3	rs145103045	58943992	C	T
3	rs114470771	58944138	C	G
3	rs572554040	58944185	C	T
3	rs149206900	58944842	C	T
3	rs533350411	58944914	T	C
3	rs551981412	58945027	A	T
3	rs531980981	58945290	A	T
3	rs60995945	58945589	T	C
3	rs115045896	58945700	T	G
3	rs572518898	58945741	G	A
3	rs192796789	58945773	C	T
3	rs544015450	58945784	C	T
3	rs184690410	58945830	G	T
3	rs566130731	58945876	T	C
3	rs538425921	58945988	A	G
3	rs142707580	58946001	G	C
3	rs188579725	58946009	A	G
3	rs191243520	58946041	C	A
3	rs558254091	58946170	T	A
3	rs6786084	58946875	C	T
3	rs555623643	58946975	T	C
3	rs541229730	58946983	C	A
3	rs545239355	58947227	T	C
3	rs146989462	58947520	T	A
3	rs74905350	58948584	T	C
3	rs573727836	58948709	C	A
3	rs541120597	58948712	G	T
3	rs571428913	58949505	T	C
3	rs145285693	58949744	G	T
3	rs188782836	58950468	G	C
3	rs191787094	58950979	C	T
3	rs564932224	58951101	T	C
3	rs76578457	58951679	C	A
3	rs10452042	58951779	T	C
3	rs564847406	58952083	T	C
3	rs140473113	58952196	G	A
3	rs143670198	58952566	A	T
3	rs138459077	58952610	A	G
3	rs114079129	58952636	G	A
3	rs11929517	58952910	G	A
3	rs117970226	58953002	A	C
3	rs116584870	58953017	T	C
3	rs139126610	58953031	C	T
3	rs59287871	58953079	T	C
3	rs151077625	58953630	T	C
3	rs139800503	58953669	A	T
3	rs111496376	58953998	A	T
3	rs114190118	58954272	T	C
3	rs115177545	58954328	T	A
3	rs145344087	58954742	C	G
3	rs547664713	58955103	C	T
3	rs551470138	58955167	G	C
3	rs537145922	58955211	C	T
3	rs553225324	58955225	T	C
3	rs60920549	58955446	A	C
3	rs116692975	58955553	C	G
3	rs551700787	58955665	A	T
3	rs190552832	58955802	T	C
3	rs567445498	58955861	C	T
3	rs13327396	58955964	C	T
3	rs182427866	58956050	A	G
3	rs373806537	58956305	G	A
3	rs544937788	58956363	A	C
3	rs560972326	58956575	C	T
3	rs538116182	58956698	A	G
3	rs182741391	58956717	G	A
3	rs184476135	58957429	T	C
3	rs7635388	58957719	A	C
3	rs76814406	58957842	T	A
3	rs7635706	58958079	T	C
3	rs116447186	58958194	C	G
3	rs137936326	58958232	C	T
3	rs190563177	58958469	T	C
3	rs114331933	58958510	T	C
3	rs190321719	58959215	C	T
3	rs373141844	58959270	A	G
3	rs527466411	58959384	G	A
3	rs111523503	58959726	A	C
3	rs572559295	58959970	T	C
3	rs182746467	58959974	T	C
3	rs149633516	58960035	A	T
3	rs77234455	58960103	A	T
3	rs552421368	58960177	C	T
3	rs148779853	58960289	T	C
3	rs531637610	58960766	C	T
3	rs113357313	58960888	T	C
3	rs192772768	58961062	C	A
3	rs116001912	58961463	T	C
3	rs541741062	58962318	G	A
3	rs143547176	58962392	A	C
3	rs140858230	58962591	T	C
3	rs181548369	58962859	A	G
3	rs186901583	58962890	A	T
3	rs549146519	58963129	T	G
3	rs535000970	58963220	A	G
3	rs571915829	58963445	C	G
3	rs141142687	58963814	C	T
3	rs150700338	58963857	T	C
3	rs115230687	58963866	C	A
3	rs189683299	58963910	A	G
3	rs549107954	58964019	A	G
3	rs2019361	58964177	C	G
3	rs140000193	58964280	T	C
3	rs13093364	58964390	A	G
3	rs187872895	58964419	C	G
3	rs75761092	58964550	A	G
3	rs6802978	58964876	C	G
3	rs375884761	58964893	A	G
3	rs191133687	58964898	C	G
3	rs142272676	58965008	C	T
3	rs74758046	58965049	A	T
3	rs183599068	58965065	C	T
3	rs532756057	58965311	T	C
3	rs569587420	58965318	G	T
3	rs28715760	58965412	T	C
3	rs552804714	58965413	A	G
3	rs28601649	58965496	C	G
3	rs114316309	58965570	G	A
3	rs184557315	58965581	T	C
3	rs80308704	58965636	T	G
3	rs7649773	58965642	A	G
3	rs536099778	58965741	A	G
3	rs56054285	58965901	G	A
3	rs183795952	58966010	A	G
3	rs532066817	58966182	G	A
3	rs549976675	58966273	T	C
3	rs554071346	58967091	C	T
3	rs373400631	58967152	T	C
3	rs543783865	58967188	T	C
3	rs552463751	58967587	C	T
3	rs566108225	58967820	C	G
3	rs539667284	58967969	A	C
3	rs572116676	58968245	C	T
3	rs537211568	58968290	T	G
3	rs139768804	58968335	G	A
3	rs553514402	58968704	C	G
3	rs547755287	58969071	T	C
3	rs189064003	58969505	G	A
3	rs144131792	58969759	C	G
3	rs563463059	58969911	G	A
3	rs183825778	58969929	G	T
3	rs80343185	58969938	A	G
3	rs565647043	58970079	C	G
3	rs77288575	58970808	A	G
3	rs2086195	58970958	T	G
3	rs181706748	58971028	T	C
3	rs567420066	58971253	T	C
3	rs80203868	58971255	G	A
3	rs139934801	58971423	A	T
3	rs9810993	58971648	T	C
3	rs9834814	58971844	C	T
3	rs549034604	58971848	C	T
3	rs151171594	58972024	C	T
3	rs554663540	58972499	C	T
3	rs116590852	58972554	C	T
3	rs575022520	58972848	C	A
3	rs182442314	58972857	G	C
3	rs560672940	58972864	G	A
3	rs539904623	58972899	A	C
3	rs564618735	58973010	C	G
3	rs569082772	58973090	T	A
3	rs77205837	58973575	C	T
3	rs113305987	58974012	G	A
3	rs113877118	58974689	A	G
3	rs531745468	58974801	G	A
3	rs35145800	58975494	A	G
3	rs114355248	58975558	C	T
3	rs570065750	58975745	G	A
3	rs114007556	58975866	A	C
3	rs1868160	58976107	T	C
3	rs190323528	58976633	A	T
3	rs185451258	58976650	T	A
3	rs549421003	58977069	C	T
3	rs114890941	58977097	T	C
3	rs9879859	58977272	G	A
3	rs541012232	58977449	A	C
3	rs542240531	58977519	T	C
3	rs187727841	58977545	T	C
3	rs138875222	58977582	T	C
3	rs561398927	58977586	A	G
3	rs183216412	58977829	T	C
3	rs555572751	58977918	C	T
3	rs561503829	58978513	A	G
3	rs79544694	58978516	C	T
3	rs184718224	58978835	C	G
3	rs192981624	58979013	A	G
3	rs571276176	58979092	T	C
3	rs555163046	58979236	G	T
3	rs571190103	58979526	C	T
3	rs10084666	58979536	A	T
3	rs111688116	58979590	A	G
3	rs113814367	58979594	C	T
3	rs139160566	58979756	T	C
3	rs75096316	58979918	G	A
3	rs554151303	58980060	G	A
3	rs536629051	58980190	T	C
3	rs559150260	58980568	C	A
3	rs78601845	58980865	T	C
3	rs564898269	58980899	G	A
3	rs548599550	58981087	G	T
3	rs556510779	58981367	C	T
3	rs564971450	58981604	C	G
3	rs75317963	58981705	A	T
3	rs9813951	58981829	A	G
3	rs190872507	58981995	C	T
3	rs182441977	58982067	T	C
3	rs11915402	58982075	T	C
3	rs543978191	58982197	T	A
3	rs142653086	58982537	C	T
3	rs113360862	58982614	C	G
3	rs142476041	58982616	A	G
3	rs151320449	58982706	C	G
3	rs556314316	58982795	T	C
3	rs545782043	58982980	C	A
3	rs17296357	58983354	C	T
3	rs76014643	58983427	G	A
3	rs535589605	58983445	A	C
3	rs188525754	58983645	A	G
3	rs145003972	58983675	T	C
3	rs9824223	58983739	T	C
3	rs138831281	58983867	G	A
3	rs541138848	58983978	T	A
3	rs77998431	58984044	A	G
3	rs148057372	58984213	A	G
3	rs13082751	58985078	A	C
3	rs115453634	58985324	G	C
3	rs112569749	58985455	A	C
3	rs551472619	58985524	G	A
3	rs186484143	58985786	T	C
3	rs536832063	58986080	C	G
3	rs577592222	58986284	C	G
3	rs180788353	58986368	T	C
3	rs17060004	58986645	C	T
3	rs114738325	58987206	A	G
3	rs188798803	58987364	T	C
3	rs59750376	58987575	G	T
3	rs17060005	58987660	T	A
3	rs574907033	58987996	C	T
3	rs9817881	58988148	T	C
3	rs116602656	58988470	C	G
3	rs186552911	58988699	C	G
3	rs191284594	58988898	A	G
3	rs17060008	58989009	G	A
3	rs576875808	58989205	C	T
3	rs548127923	58989529	C	T
3	rs185276892	58989667	C	T
3	rs560501426	58989847	T	G
3	rs185786136	58989989	T	C
3	rs531730687	58990025	T	C
3	rs566391948	58990286	A	T
3	rs138865667	58990327	T	A
3	rs9848871	58990345	A	T
3	rs9828853	58990346	T	C
3	rs574697549	58990446	C	T
3	rs561918138	58990670	T	C
3	rs186594382	58990724	A	T
3	rs116592292	58990794	A	G
3	rs552081927	58991349	C	T
3	rs544229397	58991895	C	G
3	rs139550935	58991994	T	C
3	rs565875831	58992113	C	A
3	rs59036589	58992565	A	G
3	rs72883325	58992713	C	T
3	rs115948514	58992785	C	T
3	rs200994465	58992835	T	G
3	rs146818841	58993421	G	T
3	rs540705797	58993469	A	T
3	rs182753532	58993638	A	G
3	rs188963715	58993648	C	A
3	rs151027950	58993650	C	T
3	rs188960789	58993880	A	G
3	rs568119354	58993881	G	A
3	rs146219400	58993882	T	C
3	rs1900620	58993985	C	G
3	rs112508216	58994534	C	T
3	rs115963711	58994600	T	A
3	rs540171592	58994741	A	C
3	rs189509753	58994907	T	C
3	rs534480926	58995061	C	A
3	rs116780373	58995275	G	A
3	rs186258406	58995326	C	T
3	rs190329937	58995336	T	C
3	rs148201014	58995356	T	C
3	rs562882042	58995396	T	C
3	rs568777584	58995981	G	T
3	rs6795763	58996126	G	A
3	rs73078068	58996430	T	A
3	rs577167675	58996447	C	T
3	rs190210613	58996747	C	G
3	rs9865462	58996919	T	C
3	rs568764790	58997017	A	G
3	rs139315997	58997062	G	T
3	rs533882073	58997100	C	G
3	rs111375259	58997227	G	A
3	rs183650562	58997243	G	C
3	rs187934151	58997280	G	A
3	rs545910041	58997307	C	A
3	rs13434214	58997352	T	C
3	rs527351186	58997442	C	G
3	rs144609645	58998004	T	A
3	rs146987385	58998197	T	C
3	rs549671943	58998474	A	T
3	rs535361674	58998555	C	G
3	rs114058488	58998716	A	G
3	rs561998830	58998906	T	C
3	rs116470331	58998937	A	T
3	rs180927280	58999000	T	G
3	rs541045681	58999007	A	G
3	rs564044011	58999792	G	A
3	rs76197320	58999881	T	C
3	rs564338082	59000239	A	G
3	rs7643755	59000553	T	C
3	rs1900621	59000763	T	C
3	rs117543720	59000793	A	G
3	rs80246103	59000992	T	C
3	rs145311280	59001030	C	A
3	rs569487563	59001399	G	A
3	rs143108851	59001681	G	A
3	rs530797380	59001700	A	G
3	rs542580441	59001709	A	C
3	rs148220443	59001786	A	G
3	rs565377281	59001793	G	C
3	rs538359492	59002120	A	G
3	rs145262444	59002391	G	T
3	rs563033958	59002670	C	T
3	rs62252903	59003140	C	A
3	rs116071496	59003160	C	T
3	rs543621826	59003379	C	T
3	rs150496320	59003610	A	G
3	rs149617244	59003688	A	G
3	rs73078070	59003861	G	C
3	rs1868161	59003907	G	C
3	rs533398658	59004194	C	A
3	rs147477449	59004266	G	A
3	rs1491631	59004271	G	A
3	rs139920928	59004281	A	C
3	rs142786762	59004286	T	C
3	rs151011767	59004388	G	C
3	rs145547036	59005004	C	T
3	rs55800084	59005269	T	C
3	rs560203649	59005533	C	T
3	rs62252904	59005536	T	C
3	rs78733995	59006275	C	G
3	rs553727829	59006344	A	G
3	rs145377179	59006441	C	T
3	rs146453134	59006502	T	C
3	rs567494604	59006559	T	C
3	rs545738891	59007384	A	C
3	rs561475846	59007699	G	A
3	rs115181974	59007730	A	C
3	rs535225519	59008214	C	T
3	rs540785317	59008545	C	G
3	rs76511821	59008557	T	A
3	rs9834869	59008722	C	A
3	rs528608853	59008956	G	A
3	rs191533297	59009024	T	C
3	rs61409694	59009170	C	A
3	rs57578025	59009175	T	C
3	rs183844521	59009200	C	A
3	rs563429786	59009276	A	G
3	rs538633080	59009418	T	C
3	rs546852747	59009614	C	T
3	rs6787445	59009642	G	A
3	rs184558309	59009948	C	T
3	rs78814004	59010026	G	A
3	rs192900936	59010268	C	A
3	rs139354083	59010581	T	C
3	rs538744493	59010655	C	A
3	rs185406083	59010981	T	C
3	rs150094207	59011249	A	G
3	rs72883333	59011527	G	A
3	rs566734183	59011529	C	T
3	rs58758391	59011731	T	C
3	rs74695855	59011868	C	G
3	rs55775778	59011935	C	G
3	rs6783793	59012177	G	A
3	rs80344085	59012563	A	T
3	rs931475	59012772	T	C
3	rs531522321	59012991	A	G
3	rs72883337	59013037	G	A
3	rs141758088	59013092	A	G
3	rs545947495	59013651	A	G
3	rs138736870	59013828	T	C
3	rs192410932	59014085	A	G
3	rs59079651	59014322	T	C
3	rs191250091	59014471	G	C
3	rs554619868	59014531	G	A
3	rs549605089	59014670	C	G
3	rs557565666	59014879	C	T
3	rs79450828	59014918	G	A
3	rs193289241	59014920	T	C
3	rs533169092	59014949	A	G
3	rs555073541	59015304	T	C
3	rs78063847	59015572	T	C
3	rs73078074	59015958	C	T
3	rs6766732	59016090	T	C
3	rs567213400	59016200	C	T
3	rs182272504	59016601	A	G
3	rs562800326	59016618	T	C
3	rs59813408	59016628	T	C
3	rs536573728	59016834	T	C
3	rs559009205	59017055	G	A
3	rs577274106	59017153	A	C
3	rs532262537	59017441	C	T
3	rs188041611	59017504	T	A
3	rs1824842	59017617	T	C
3	rs558692796	59017774	A	G
3	rs538831232	59017822	T	C
3	rs574681008	59017823	A	G
3	rs114617437	59017852	T	C
3	rs139593500	59017853	A	G
3	rs564751850	59017894	A	G
3	rs527610348	59018175	A	C
3	rs187101680	59018270	G	T
3	rs568217379	59018293	C	A
3	rs144499505	59018553	T	C
3	rs542958995	59018582	A	C
3	rs560065323	59018841	C	T
3	rs552177412	59018898	T	C
3	rs9822951	59019058	G	C
3	rs147553175	59019127	T	C
3	rs34859335	59019185	A	G
3	rs111536060	59019855	G	A
3	rs116538918	59019987	C	T
3	rs140589003	59020039	C	T
3	rs543299096	59020287	G	C
3	rs181466844	59020294	G	T
3	rs186009620	59020317	T	A
3	rs113451848	59020491	A	G
3	rs190568591	59020560	A	C
3	rs181191051	59020600	C	A
3	rs186371084	59020641	A	T
3	rs190984953	59020671	C	T
3	rs539088478	59021033	G	T
3	rs139101444	59021092	C	G
3	rs531042201	59021427	C	T
3	rs2365404	59021549	C	G
3	rs553184005	59021726	T	C
3	rs62252905	59021763	T	C
3	rs575736542	59021810	A	G
3	rs6762039	59021831	A	G
3	rs573383217	59021923	T	G
3	rs111614189	59022061	C	T
3	rs184719973	59022128	T	C
3	rs188140706	59022138	A	C
3	rs576933520	59022258	T	C
3	rs540788375	59022364	C	T
3	rs569060902	59022931	T	C
3	rs138656492	59023069	A	C
3	rs4594634	59023237	C	G
3	rs143594955	59023241	G	C
3	rs560695107	59023250	A	G
3	rs528104748	59023279	C	G
3	rs140359266	59023464	G	A
3	rs566716254	59023556	C	T
3	rs533937878	59023565	T	C
3	rs181869370	59023575	T	C
3	rs556510426	59023576	C	A
3	rs574999370	59023644	T	C
3	rs540276897	59023726	T	A
3	rs527672644	59023929	T	C
3	rs3866332	59023954	T	C
3	rs189931037	59024586	T	C
3	rs75144505	59025137	G	A
3	rs114824001	59025158	T	C
3	rs146577630	59025390	A	G
3	rs6446005	59025434	C	G
3	rs74586918	59025585	T	C
3	rs6446007	59025607	T	C
3	rs73078077	59026082	C	T
3	rs142279391	59026377	A	C
3	rs534307897	59026530	G	A
3	rs573929576	59026832	A	G
3	rs150388224	59026933	A	G
3	rs578165770	59026965	C	T
3	rs79156011	59027074	C	T
3	rs531022428	59027105	C	T
3	rs138195609	59027170	G	A
3	rs553377362	59027605	C	T
3	rs569695938	59027932	G	A
3	rs111432127	59028103	A	G
3	rs188127132	59028163	A	G
3	rs181030825	59028168	G	T
3	rs183604726	59028421	G	A
3	rs115839650	59028611	T	C
3	rs186608255	59028767	C	T
3	rs7649388	59029189	G	A
3	rs548271691	59029463	C	T
3	rs17060058	59029567	G	A
3	rs146111187	59029733	G	A
3	rs78254032	59029832	T	C
3	rs540353091	59029868	A	G
3	rs17556835	59029875	C	A
3	rs77200938	59030065	G	A
3	rs145759014	59030565	T	C
3	rs17643225	59031014	G	A
3	rs193030344	59031064	A	G
3	rs552253416	59031082	G	T
3	rs79044748	59031307	C	G
3	rs77639561	59031762	A	G
3	rs576078852	59031794	C	G
3	rs543420909	59031873	C	T
3	rs140277716	59031891	A	T
3	rs115059134	59032338	T	A
3	rs75307737	59032342	A	T
3	rs114212481	59033223	C	T
3	rs143094857	59033237	A	C
3	rs535252957	59033272	T	C
3	rs74464560	59033356	C	G
3	rs13315764	59033921	G	T
3	rs13326191	59034212	T	C
3	rs115247929	59034278	A	G
3	rs547085721	59034546	G	A
3	rs17643242	59035089	G	T
3	rs181992246	59035381	T	G
3	rs77297879	59035425	A	C
3	rs568425089	59035656	T	C
3	rs547880962	59035929	G	A
3	rs183038190	59036028	C	T
3	rs539602354	59036098	G	A
3	rs140699616	59036140	A	G
3	rs539071156	59036248	C	T
3	rs190230931	59036410	A	G
3	rs182574810	59036500	T	C
3	rs60281619	59036523	A	G
3	rs76375960	59036675	A	G
3	rs183670076	59036819	T	G
3	rs78190278	59036846	T	C
3	rs113267962	59036975	A	G
3	rs545947892	59036980	A	G
3	rs192145291	59037351	A	G
3	rs544068529	59037361	A	C
3	rs184978175	59037872	T	C
3	rs75728820	59037901	T	G
3	rs75035078	59038225	A	G
3	rs549233369	59038801	C	T
3	rs185529739	59038894	T	C
3	rs138540758	59039027	G	A
3	rs189423550	59039093	A	C
3	rs4435657	59039764	G	A
3	rs549469233	59040251	G	A
3	rs149404930	59040408	C	T
3	rs190578656	59040416	G	A
3	rs9311694	59040641	T	G
3	rs367921329	59040856	G	A
3	rs188689453	59041180	G	A
3	rs147267430	59041580	G	C
3	rs140764612	59041598	A	G
3	rs533199619	59041885	G	A
3	rs6794781	59042084	T	G
3	rs62252906	59042162	C	T
3	rs112964630	59042276	G	C
3	rs140238696	59042565	G	A
3	rs9819075	59042957	A	G
3	rs76492846	59043000	G	A
3	rs141558303	59043170	T	C
3	rs115654529	59043223	A	G
3	rs150478882	59043327	T	G
3	rs114011435	59043409	C	G
3	rs546946922	59043465	A	G
3	rs181785912	59043566	C	G
3	rs552899691	59043823	C	G
3	rs6777492	59044392	C	T
3	rs6446008	59044553	G	A
3	rs186335324	59044607	T	G
3	rs144659094	59044657	T	A
3	rs548400804	59045100	T	C
3	rs148503511	59045454	T	C
3	rs142718261	59045647	T	C
3	rs185148192	59046023	T	G
3	rs535912054	59046279	C	T
3	rs7616159	59046366	T	C
3	rs114360029	59046507	G	A
3	rs191507946	59046783	G	T
3	rs7638105	59046859	A	G
3	rs139939978	59046880	A	G
3	rs143333134	59047255	T	C
3	rs544054742	59047284	G	A
3	rs112136874	59047330	G	A
3	rs540045334	59047345	T	G
3	rs535343535	59047847	T	A
3	rs565928631	59047871	G	T
3	rs537555944	59047948	C	T
3	rs57952824	59048156	C	G
3	rs115364138	59048168	C	T
3	rs560033642	59048248	G	T
3	rs571691784	59048262	C	T
3	rs9818329	59048414	A	G
3	rs149027674	59048504	G	T
3	rs143845032	59048534	G	A
3	rs1900619	59048897	G	A
3	rs143143236	59049134	C	T
3	rs191347324	59049313	G	C
3	rs144152003	59049566	G	T
3	rs139947099	59049743	T	C
3	rs11713780	59049873	A	T
3	rs115044491	59050294	G	A
3	rs530788649	59050387	A	T
3	rs185448930	59050659	C	A
3	rs190021759	59050672	T	C
3	rs12495811	59050682	C	A
3	rs188145421	59051054	C	A
3	rs560244191	59051162	C	T
3	rs367977349	59051291	A	C
3	rs116350087	59051400	A	G
3	rs186359145	59051437	A	T
3	rs550955184	59051532	T	C
3	rs532427016	59051608	T	C
3	rs550667207	59051609	A	G
3	rs9858207	59051675	G	T
3	rs142602154	59051778	A	C
3	rs79106187	59052113	T	G
3	rs75963686	59052457	T	G
3	rs139270386	59052886	G	A
3	rs143731352	59053337	G	A
3	rs148102424	59053366	A	G
3	rs527320782	59053373	A	G
3	rs552282994	59053440	T	C
3	rs78566936	59053902	A	C
3	rs141841525	59054020	C	T
3	rs150185681	59054296	G	A
3	rs138767918	59054429	A	G
3	rs191197500	59054674	T	C
3	rs79225310	59054728	G	A
3	rs9816576	59054835	G	A
3	rs187728271	59055467	A	T
3	rs193212961	59055490	G	A
3	rs185564562	59055512	G	A
3	rs139429327	59056514	G	A
3	rs115782444	59056783	C	A
3	rs192930735	59056826	T	G
3	rs17363095	59056912	T	C
3	rs2669293	59057400	A	G
3	rs530987828	59057657	T	G
3	rs114721293	59058272	G	C
3	rs561017835	59058388	T	C
3	rs571509856	59058505	T	C
3	rs536672728	59058743	C	T
3	rs72883368	59058876	T	A
3	rs11717883	59058905	G	T
3	rs577959507	59058951	G	A
3	rs181634094	59059186	A	G
3	rs534704930	59059418	A	G
3	rs77790131	59059460	C	T
3	rs542910112	59059575	C	G
3	rs373506469	59059815	T	C
3	rs548949645	59060149	G	C
3	rs150555559	59060382	G	C
3	rs190862857	59060448	C	A
3	rs543481744	59060681	C	T
3	rs60018883	59060878	G	A
3	rs9858575	59060931	A	G
3	rs564899117	59061231	A	G
3	rs114683637	59061241	G	A
3	rs115240907	59061255	T	C
3	rs113291485	59061441	G	C
3	rs192060806	59061534	G	A
3	rs572730243	59061540	T	C
3	rs114149175	59061559	T	C
3	rs116075460	59061789	A	G
3	rs556305468	59062206	T	C
3	rs574953082	59062214	C	T
3	rs572718057	59062343	G	A
3	rs546163062	59062350	C	A
3	rs576683677	59062438	A	G
3	rs544158769	59062471	G	A
3	rs190577654	59062818	A	G
3	rs9869014	59063008	T	C
3	rs34046115	59063116	A	G
3	rs145081321	59063270	G	C
3	rs549846395	59063417	C	A
3	rs28690178	59063421	A	C
3	rs116410232	59063509	C	T
3	rs146813179	59063921	T	C
3	rs115925387	59063979	A	G
3	rs539727776	59064139	T	C
3	rs140522584	59064267	T	C
3	rs539503823	59064571	C	T
3	rs59545577	59064642	C	A
3	rs190964192	59064757	C	T
3	rs182673062	59064876	A	C
3	rs559691618	59065003	G	A
3	rs573404854	59065265	A	G
3	rs115345921	59065394	T	C
3	rs149103513	59065451	A	G
3	rs183391437	59065454	T	G
3	rs560305741	59065551	G	A
3	rs148258261	59065592	C	T
3	rs9829206	59065687	C	T
3	rs9809651	59065692	A	G
3	rs547193082	59065725	C	T
3	rs187428959	59065828	T	A
3	rs9311705	59065936	A	G
3	rs567449036	59066047	C	A
3	rs1273689	59066109	A	G
3	rs557075792	59066216	T	G
3	rs561017748	59066526	T	G
3	rs11130677	59066936	A	G
3	rs3849529	59067074	T	G
3	rs184831714	59067508	G	A
3	rs563148571	59067560	G	A
3	rs538796479	59067865	A	G
3	rs184515549	59068224	T	C
3	rs532114944	59068321	T	C
3	rs144212488	59068667	G	A
3	rs562326969	59068758	C	G
3	rs192310217	59068793	A	C
3	rs184775383	59068937	G	T
3	rs115760630	59068949	G	A
3	rs73839032	59069224	C	T
3	rs570811999	59069826	T	A
3	rs535954181	59069952	G	A
3	rs138028676	59070081	T	C
3	rs572183229	59070142	A	G
3	rs183270924	59070321	A	G
3	rs555737833	59070493	A	G
3	rs190558695	59070494	T	A
3	rs12633491	59070495	G	A
3	rs564274304	59070613	T	C
3	rs148206362	59070625	C	T
3	rs543777192	59070630	A	G
3	rs551637513	59070888	G	C
3	rs77107574	59070949	G	A
3	rs150695717	59071011	G	A
3	rs191337117	59071324	G	A
3	rs559702108	59071394	G	A
3	rs146353505	59071403	G	C
3	rs11709857	59071420	A	T
3	rs531039583	59071487	A	G
3	rs9809408	59071530	A	G
3	rs189427667	59071552	G	T
3	rs565707756	59071611	C	T
3	rs193132559	59071850	T	C
3	rs9833252	59071899	C	T
3	rs181187584	59072289	A	C
3	rs149140325	59072522	T	C
3	rs549197121	59072659	G	A
3	rs79194390	59072830	C	G
3	rs188232216	59072967	A	G
3	rs556935779	59073656	G	A
3	rs11130678	59073777	T	C
3	rs75814797	59073853	C	G
3	rs540779891	59073854	T	G
3	rs186548247	59073901	G	A
3	rs55905671	59073994	G	A
3	rs561006447	59074013	A	G
3	rs557055625	59074217	T	C
3	rs550374661	59074844	G	T
3	rs57702065	59075029	T	C
3	rs73078079	59075032	G	A
3	rs79039368	59075114	C	T
3	rs545155719	59075375	A	G
3	rs139025719	59075481	T	C
3	rs193014644	59075563	G	A
3	rs72883380	59075566	A	G
3	rs538348485	59075600	C	T
3	rs11711021	59075842	G	C
3	rs188248809	59076082	C	A
3	rs9311706	59076222	A	G
3	rs9311707	59076395	T	C
3	rs539789217	59076428	A	C
3	rs9835689	59076456	C	G
3	rs115559198	59076794	T	C
3	rs566302002	59077074	T	C
3	rs556134649	59077221	T	C
3	rs139745549	59077310	G	A
3	rs149775845	59077345	G	T
3	rs557984031	59078059	G	C
3	rs191512105	59078432	A	C
3	rs182086341	59078448	T	C
3	rs185449451	59078466	G	A
3	rs114495081	59078766	A	G
3	rs150320193	59078838	T	G
3	rs565208418	59078861	T	C
3	rs528782042	59079003	T	C
3	rs531966017	59079191	A	G
3	rs571343396	59079314	G	A
3	rs540959568	59079618	A	C
3	rs12490225	59079782	A	G
3	rs369490513	59080035	A	G
3	rs191101485	59080167	G	C
3	rs563176350	59080492	G	A
3	rs73078081	59080527	C	T
3	rs148766046	59080766	A	G
3	rs147642416	59081396	C	G
3	rs571083074	59081523	G	A
3	rs562595483	59082013	A	G
3	rs190819875	59082075	A	C
3	rs550351317	59082110	T	G
3	rs114048955	59082191	C	G
3	rs533559749	59082393	G	C
3	rs12485746	59082555	G	A
3	rs142589764	59082599	A	G
3	rs185700488	59082698	C	T
3	rs550094254	59082711	A	G
3	rs150265254	59083580	T	C
3	rs183043865	59083613	T	A
3	rs188747090	59083659	T	C
3	rs2365952	59083699	G	A
3	rs72883391	59083874	A	G
3	rs188375614	59084238	T	G
3	rs565908234	59084267	C	T
3	rs192299706	59084348	A	G
3	rs138350587	59084434	T	C
3	rs143858311	59084550	G	A
3	rs545294571	59084681	T	A
3	rs9826634	59084896	G	A
3	rs188886719	59085101	T	C
3	rs9865617	59085492	A	G
3	rs114953341	59085681	C	G
3	rs149918019	59085720	A	G
3	rs9869770	59085808	C	G
3	rs189935800	59086053	T	C
3	rs79279751	59086102	T	C
3	rs73078082	59086637	T	C
3	rs528410138	59086744	T	C
3	rs115772845	59086753	A	G
3	rs146673487	59086793	A	G
3	rs148822974	59086979	C	T
3	rs9875180	59087041	T	C
3	rs545012151	59087077	T	A
3	rs73078084	59087138	G	C
3	rs528344992	59087342	A	T
3	rs6795694	59087568	T	C
3	rs567105092	59087734	T	C
3	rs79288335	59087825	A	G
3	rs575245241	59088153	G	A
3	rs542340363	59088209	C	G
3	rs140552828	59088210	C	T
3	rs147081227	59088230	A	G
3	rs532479341	59088442	C	T
3	rs80278705	59088547	A	G
3	rs9815540	59088628	T	A
3	rs568545077	59088841	T	C
3	rs60580953	59088848	T	C
3	rs11707993	59089003	G	A
3	rs114294170	59089062	A	G
3	rs552492648	59089069	A	C
3	rs144623161	59089531	C	T
3	rs6777381	59089687	T	G
3	rs187748924	59089719	T	C
3	rs11716894	59089769	A	G
3	rs568306657	59089874	A	G
3	rs570457555	59089879	C	T
3	rs78629004	59089888	T	C
3	rs6777681	59089990	A	G
3	rs184632125	59089994	A	G
3	rs554193183	59090164	C	G
3	rs189521148	59090172	C	T
3	rs6777909	59090202	A	G
3	rs185128035	59090287	T	C
3	rs190003414	59090377	G	A
3	rs77269303	59090475	T	C
3	rs73078085	59090476	A	G
3	rs11706513	59090690	G	T
3	rs143313586	59090905	A	G
3	rs151168634	59090931	G	A
3	rs139040583	59091069	G	A
3	rs188228182	59091119	G	A
3	rs180968683	59091341	A	G
3	rs147108145	59091560	T	C
3	rs573806109	59091572	G	C
3	rs537008214	59092052	T	C
3	rs148315233	59092156	G	A
3	rs186769096	59092188	G	A
3	rs150395838	59092310	C	T
3	rs75034455	59092346	A	C
3	rs114838495	59092393	G	A
3	rs76910778	59092603	T	C
3	rs114678943	59093109	A	G
3	rs146028360	59093194	C	T
3	rs551172660	59093381	C	T
3	rs567163825	59093491	G	A
3	rs555059398	59093577	T	G
3	rs73078086	59094286	G	A
3	rs114793079	59094308	T	A
3	rs185641884	59094344	G	A
3	rs544626552	59094587	C	T
3	rs73078088	59094710	A	G
3	rs529062108	59094792	G	A
3	rs74441965	59094959	A	G
3	rs574973127	59095277	T	C
3	rs535859523	59095905	T	A
3	rs188855213	59096145	A	G
3	rs79217187	59096262	T	A
3	rs557845151	59096932	G	T
3	rs191766044	59096946	G	A
3	rs559929751	59097085	T	C
3	rs527300208	59097090	C	T
3	rs141763157	59097198	T	C
3	rs368588784	59097252	T	C
3	rs150764011	59097276	G	A
3	rs59011756	59097295	G	A
3	rs56400673	59097303	A	G
3	rs576170434	59097312	T	C
3	rs114110309	59097443	C	T
3	rs6446009	59097593	C	T
3	rs144149643	59098228	A	G
3	rs576078921	59099007	A	C
3	rs151309560	59099063	A	G
3	rs4681909	59099358	G	A
3	rs73078092	59099507	A	C
3	rs184247761	59099531	A	G
3	rs539256294	59099612	C	A
3	rs181005853	59099784	A	G
3	rs185684646	59100349	G	A
3	rs79520876	59100532	A	C
3	rs76844516	59100672	C	A
3	rs143594688	59101045	G	C
3	rs568867683	59102355	A	G
3	rs187410569	59102431	G	A
3	rs192207333	59102452	T	C
3	rs60494540	59102689	C	G
3	rs144838556	59102833	C	T
3	rs76712941	59103282	G	A
3	rs73078093	59103340	C	G
3	rs544173015	59103506	G	A
3	rs527475028	59103790	A	C
3	rs184147004	59103942	C	A
3	rs550068263	59104048	C	T
3	rs73839045	59104133	A	G
3	rs76706470	59104400	G	A
3	rs73078094	59104505	G	A
3	rs75783217	59104919	A	G
3	rs141282988	59105093	C	G
3	rs181634322	59105282	T	C
3	rs547370766	59105322	G	C
3	rs9840188	59105376	T	G
3	rs189751219	59105439	T	C
3	rs9877717	59105502	C	A
3	rs143670959	59105503	G	A
3	rs545218818	59105539	G	A
3	rs9840246	59105594	A	C
3	rs185767014	59105703	C	T
3	rs2137457	59105913	G	A
3	rs540868773	59106391	T	C
3	rs112772483	59106656	T	A
3	rs73080057	59106766	T	G
3	rs192546868	59106952	G	A
3	rs183367776	59107102	G	C
3	rs565445526	59107182	T	C
3	rs73080058	59107308	T	G
3	rs191418593	59107337	T	C
3	rs369478256	59107598	T	C
3	rs538462447	59107628	G	A
3	rs75393889	59107684	A	G
3	rs139392725	59107692	T	C
3	rs549652217	59107693	A	G
3	rs149620312	59107766	T	G
3	rs146131519	59107838	T	C
3	rs28504622	59108164	A	T
3	rs28558177	59108382	T	A
3	rs536451196	59108619	G	A
3	rs566813752	59108657	C	G
3	rs557048172	59108959	C	A
3	rs151013483	59109448	C	T
3	rs534044223	59109468	C	T
3	rs74542874	59109613	T	A
3	rs556370609	59109628	A	C
3	rs540188474	59110025	T	C
3	rs137961711	59110063	C	T
3	rs73839052	59110112	T	A
3	rs73080059	59110130	G	T
3	rs543841734	59110417	T	C
3	rs527471058	59110660	C	T
3	rs546022479	59110664	A	C
3	rs567808448	59110755	A	G
3	rs73080062	59110783	T	C
3	rs148187847	59110788	C	A
3	rs551605938	59111419	G	T
3	rs9881507	59111534	G	A
3	rs113013633	59111751	G	T
3	rs541012005	59111829	G	A
3	rs531128317	59112009	T	C
3	rs12485713	59112516	C	A
3	rs62252909	59112853	C	T
3	rs6414591	59112888	A	G
3	rs78864169	59113479	T	C
3	rs530433635	59113669	G	A
3	rs185770770	59113793	T	C
3	rs188237482	59113794	A	G
3	rs530589567	59113928	A	G
3	rs536688460	59113972	A	G
3	rs4681911	59114012	C	T
3	rs4681912	59114059	C	T
3	rs6797499	59114369	G	A
3	rs559013529	59114743	T	C
3	rs367781486	59114803	T	C
3	rs188380820	59115151	G	A
3	rs56249935	59115534	T	C
3	rs148136687	59115559	G	A
3	rs529918925	59115870	A	T
3	rs9814422	59116001	G	T
3	rs570772202	59116004	G	T
3	rs554042871	59116073	G	A
3	rs549851857	59116719	G	A
3	rs566160047	59116820	A	T
3	rs116576741	59116904	T	C
3	rs79898300	59117326	A	G
3	rs114288323	59117441	T	G
3	rs35950563	59117977	C	G
3	rs7640230	59117987	T	C
3	rs185544360	59118024	G	T
3	rs181072849	59118379	G	A
3	rs9815097	59118393	G	A
3	rs13093337	59118686	T	C
3	rs73080068	59118813	A	G
3	rs73080070	59118834	C	T
3	rs549686672	59119091	C	A
3	rs189616531	59119318	T	G
3	rs536887193	59119321	G	C
3	rs577972179	59119441	C	T
3	rs140238537	59119477	C	G
3	rs187147149	59119564	C	T
3	rs547294378	59119662	A	G
3	rs145203097	59120088	T	C
3	rs534565370	59120258	T	C
3	rs192305606	59120310	T	C
3	rs7618705	59120405	G	T
3	rs7618708	59120419	C	T
3	rs7649260	59120541	A	C
3	rs187340028	59120837	C	T
3	rs150481251	59120941	T	C
3	rs530431712	59121243	T	C
3	rs6783931	59121374	C	G
3	rs6784568	59121943	C	G
3	rs181617111	59122259	T	C
3	rs139570862	59122611	C	T
3	rs76015260	59122652	G	A
3	rs548211899	59123637	C	T
3	rs527723873	59123824	T	C
3	rs568336671	59123973	G	C
3	rs575030616	59124052	G	C
3	rs558664879	59124077	A	G
3	rs544343474	59124095	A	T
3	rs562646620	59124096	T	A
3	rs527661608	59124324	C	T
3	rs116351861	59124425	G	A
3	rs548067218	59124566	A	C
3	rs115667633	59124708	A	G
3	rs531490593	59124889	A	G
3	rs112925003	59124896	T	C
3	rs566281358	59125057	G	A
3	rs192823762	59125241	A	G
3	rs545651760	59125272	C	T
3	rs547688068	59125378	A	G
3	rs12489749	59125631	C	T
3	rs143146884	59125710	A	T
3	rs138340715	59125745	G	A
3	rs535157388	59125974	C	T
3	rs563886174	59126452	G	A
3	rs73080071	59126494	G	A
3	rs9824833	59126777	T	G
3	rs73839059	59127000	A	G
3	rs11709118	59127314	A	C
3	rs73080074	59127689	G	A
3	rs118127448	59127938	T	C
3	rs150185064	59128412	A	G
3	rs138698049	59128457	A	G
3	rs528313881	59128557	T	C
3	rs6779008	59128634	T	A
3	rs561700611	59128746	A	G
3	rs79766606	59128902	C	T
3	rs73839061	59128978	C	G
3	rs56065798	59129230	G	C
3	rs113607165	59129751	A	G
3	rs549076061	59130047	T	G
3	rs541895553	59130101	A	G
3	rs145975038	59130244	T	C
3	rs139028374	59130766	T	G
3	rs115941817	59130952	T	G
3	rs4681708	59131350	G	C
3	rs55770319	59131536	A	C
3	rs9823057	59131708	T	G
3	rs75473817	59131963	T	C
3	rs76141263	59132261	C	G
3	rs562257049	59132380	G	T
3	rs57725056	59132413	T	C
3	rs148311806	59132790	G	A
3	rs555566146	59132930	T	C
3	rs4571252	59132966	T	A
3	rs565529387	59133281	G	A
3	rs551365872	59133559	G	A
3	rs553534690	59133858	T	C
3	rs142585203	59133877	C	T
3	rs575849295	59133971	A	G
3	rs551511477	59134377	C	T
3	rs144493667	59134469	A	G
3	rs112399487	59134716	T	C
3	rs9838613	59134722	T	C
3	rs577270805	59134909	T	C
3	rs181815061	59135010	G	C
3	rs9860150	59135566	A	T
3	rs534185256	59135957	T	G
3	rs189943978	59136059	A	G
3	rs182533867	59136117	C	G
3	rs58212787	59136221	A	G
3	rs536740414	59136700	T	C
3	rs186557517	59136765	T	C
3	rs144874675	59136995	G	C
3	rs137964659	59137316	C	A
3	rs111278404	59137419	G	A
3	rs62252910	59137422	A	G
3	rs550486724	59137510	T	C
3	rs7639128	59137863	C	T
3	rs553070246	59137952	G	T
3	rs151280677	59137992	T	C
3	rs11709547	59138168	G	C
3	rs115561368	59138219	T	C
3	rs191528074	59139043	G	A
3	rs73839066	59139230	A	G
3	rs545738959	59139290	C	T
3	rs182427202	59139391	A	T
3	rs9870443	59139401	C	A
3	rs114494115	59139424	C	A
3	rs537536953	59139610	G	C
3	rs80127225	59139921	A	G
3	rs181146154	59139941	G	A
3	rs191808595	59140739	G	T
3	rs73839068	59141442	T	G
3	rs187406628	59141513	A	G
3	rs9810150	59141752	T	A
3	rs144347180	59141771	T	C
3	rs73080076	59142036	G	T
3	rs191379174	59142108	C	G
3	rs552940545	59142136	C	T
3	rs185744029	59142781	T	C
3	rs571235912	59142852	G	C
3	rs188858606	59142956	T	C
3	rs62252911	59142998	C	T
3	rs9815991	59143092	T	A
3	rs77377302	59143100	A	G
3	rs188399474	59143418	A	G
3	rs73080078	59143611	T	A
3	rs73839072	59143674	T	G
3	rs142164095	59144256	A	G
3	rs1512823	59144273	A	G
3	rs11716161	59144279	T	C
3	rs115099341	59144356	T	C
3	rs1512822	59144684	G	A
3	rs552317912	59145296	T	A
3	rs187481508	59145396	T	A
3	rs78206893	59145603	C	T
3	rs576739636	59145625	A	G
3	rs184699442	59145771	C	T
3	rs141598069	59145989	T	C
3	rs62250560	59146798	A	T
3	rs115376709	59146905	G	A
3	rs7637093	59146940	T	C
3	rs555959389	59147100	A	G
3	rs544298601	59147144	A	G
3	rs144695414	59147237	A	G
3	rs542841112	59147244	T	C
3	rs1949193	59147294	C	T
3	rs56370059	59147300	C	G
3	rs55980727	59147525	A	G
3	rs540819472	59147985	T	C
3	rs545356076	59148131	G	A
3	rs59478157	59148579	G	A
3	rs528610294	59148604	T	C
3	rs181931992	59148631	T	G
3	rs538927286	59148652	C	A
3	rs144382322	59148715	C	T
3	rs12493639	59149038	A	G
3	rs74424969	59149312	A	G
3	rs147263613	59149434	G	C
3	rs77148622	59149501	T	C
3	rs73080083	59149705	C	T
3	rs565342198	59149753	C	T
3	rs532475575	59149811	A	G
3	rs142977560	59150008	C	G
3	rs182916413	59150125	C	T
3	rs190749705	59150515	C	G
3	rs76780194	59150768	T	C
3	rs541935139	59150889	A	G
3	rs56654342	59151072	A	T
3	rs550742031	59151198	A	T
3	rs554471950	59151288	A	G
3	rs565239629	59151348	G	A
3	rs146131468	59151458	C	G
3	rs61677403	59151806	T	C
3	rs57523592	59152114	T	C
3	rs193180749	59152272	G	C
3	rs562362900	59152554	T	A
3	rs181298195	59152746	A	G
3	rs527530516	59152793	A	T
3	rs183610396	59152878	T	C
3	rs71313709	59152891	G	A
3	rs570747300	59153023	C	A
3	rs2175655	59153404	T	C
3	rs13096369	59153600	T	C
3	rs563955180	59153952	A	C
3	rs6762031	59153978	A	G
3	rs568433209	59154022	C	T
3	rs539957156	59154149	G	T
3	rs73839075	59154150	G	C
3	rs73839076	59154250	G	A
3	rs186793855	59154276	C	T
3	rs541413636	59154359	G	A
3	rs148876023	59154427	T	C
3	rs191241846	59154428	T	G
3	rs561789045	59154468	T	C
3	rs56004461	59154529	G	A
3	rs117592713	59154597	G	A
3	rs1818464	59154750	G	A
3	rs182616233	59154913	G	A
3	rs535339623	59154916	G	T
3	rs140722080	59155175	G	A
3	rs527825568	59155225	T	C
3	rs189856916	59155285	C	T
3	rs28821871	59155396	C	T
3	rs9814849	59155475	G	C
3	rs531055980	59155563	A	G
3	rs183169766	59155750	C	A
3	rs144584903	59155842	A	G
3	rs537185301	59155979	A	G
3	rs138914717	59156311	C	T
3	rs149390710	59156354	A	G
3	rs549483088	59156364	C	T
3	rs192880890	59156530	C	G
3	rs1581115	59156533	T	C
3	rs76779896	59156534	A	G
3	rs1581114	59156561	A	G
3	rs9861731	59156703	T	A
3	rs188379614	59156817	C	T
3	rs147255260	59156987	C	T
3	rs558711376	59156999	A	C
3	rs6774978	59157260	C	A
3	rs557180589	59157400	G	A
3	rs17060151	59157520	T	C
3	rs188219721	59157621	A	G
3	rs77787363	59157701	T	C
3	rs560516372	59157880	G	T
3	rs538791738	59158360	G	C
3	rs111736256	59158452	T	A
3	rs558588567	59158544	T	G
3	rs576925541	59158554	T	A
3	rs7634949	59158611	A	G
3	rs550737387	59158818	A	G
3	rs190062243	59158821	C	T
3	rs148645228	59159083	C	T
3	rs143252410	59159110	T	A
3	rs140231492	59159219	C	T
3	rs182330698	59159361	T	C
3	rs562696187	59159390	C	T
3	rs146546797	59159857	G	A
3	rs539112949	59159921	T	C
3	rs551084241	59160010	T	C
3	rs142957130	59160047	A	T
3	rs78867450	59160161	T	A
3	rs188524127	59160679	A	T
3	rs56855617	59160701	A	G
3	rs73080094	59160875	G	A
3	rs555861788	59161366	G	T
3	rs182593299	59161803	C	A
3	rs2365683	59162045	A	C
3	rs191820717	59162114	A	G
3	rs11130679	59162133	G	A
3	rs7649240	59162218	G	A
3	rs116087583	59162298	T	A
3	rs567872665	59162473	T	G
3	rs7652309	59162811	G	T
3	rs551900030	59162979	C	T
3	rs531094959	59163089	G	A
3	rs557792578	59163253	C	T
3	rs34278313	59163484	C	T
3	rs541368976	59163628	A	G
3	rs115615387	59163630	G	T
3	rs9853392	59163811	C	T
3	rs150409881	59163966	C	T
3	rs550324914	59164012	A	G
3	rs149547048	59164192	T	A
3	rs80085435	59164299	G	A
3	rs557303008	59164511	G	A
3	rs530386831	59164913	A	T
3	rs546801353	59165138	A	G
3	rs1913158	59165167	G	A
3	rs150062557	59165427	T	A
3	rs183069697	59165836	G	C
3	rs192439022	59166393	T	C
3	rs572835933	59166406	A	C
3	rs73080098	59166416	C	A
3	rs564799111	59166418	A	C
3	rs60125644	59166421	C	A
3	rs544604314	59166422	G	A
3	rs563163639	59166435	G	A
3	rs113642218	59166486	T	C
3	rs184168515	59166814	T	C
3	rs536147649	59167022	C	T
3	rs568609227	59167629	G	A
3	rs76451800	59167812	T	A
3	rs79517645	59167926	C	A
3	rs116197115	59168077	A	G
3	rs13317419	59168409	A	G
3	rs572225958	59168412	G	C
3	rs13080091	59168653	T	A
3	rs572244977	59169086	T	C
3	rs11710611	59169087	A	G
3	rs138739993	59169215	T	C
3	rs141769208	59169245	A	C
3	rs62250562	59169313	G	A
3	rs1512821	59169333	A	C
3	rs535168594	59169340	G	C
3	rs73080099	59169385	C	T
3	rs574040653	59169581	C	T
3	rs559773135	59169802	T	C
3	rs149496386	59170154	G	C
3	rs1567728	59170215	C	T
3	rs531982429	59170607	T	C
3	rs73080100	59170608	A	G
3	rs187311958	59170805	C	T
3	rs147332308	59170948	C	T
3	rs557130816	59171028	A	G
3	rs573198121	59171344	A	G
3	rs4019965	59171619	G	T
3	rs549178909	59171801	T	C
3	rs567517081	59171802	A	G
3	rs144908676	59172293	C	T
3	rs147940363	59172466	C	T
3	rs75615742	59172707	A	G
3	rs56254458	59172861	G	A
3	rs76122833	59172864	A	G
3	rs534096692	59172919	G	A
3	rs150009666	59173134	G	C
3	rs575134788	59173178	G	T
3	rs145226123	59173330	C	T
3	rs11715155	59173605	A	G
3	rs7623633	59174010	G	A
3	rs529969740	59174032	C	G
3	rs560582016	59174128	C	G
3	rs73081903	59174136	C	T
3	rs1913157	59174381	G	C
3	rs558592465	59174514	T	C
3	rs189846875	59174664	T	C
3	rs527639901	59174665	A	G
3	rs111276628	59174783	G	T
3	rs548021580	59174878	C	G
3	rs555675044	59174965	A	G
3	rs183241740	59175228	T	C
3	rs572899267	59175247	A	G
3	rs7629106	59175256	G	A
3	rs188748064	59175316	T	C
3	rs12485338	59175330	G	T
3	rs111649809	59175344	T	C
3	rs11130680	59175532	A	G
3	rs192587499	59175584	T	C
3	rs6795137	59175585	C	G
3	rs567839968	59175713	T	C
3	rs553719830	59175897	A	G
3	rs546646000	59175935	A	G
3	rs77782041	59175942	C	T
3	rs73837002	59176527	G	A
3	rs11919222	59176651	G	A
3	rs190294894	59177026	C	G
3	rs181132870	59177116	C	A
3	rs1512828	59178030	C	A
3	rs1512827	59178192	G	C
3	rs1512826	59178203	C	G
3	rs542956484	59178373	C	G
3	rs73838105	59178515	G	A
3	rs569905639	59178557	A	C
3	rs567575176	59178696	G	A
3	rs553367802	59178719	G	A
3	rs10222437	59178740	A	G
3	rs542833544	59178810	G	A
3	rs568912644	59178839	A	G
3	rs573512338	59178843	A	G
3	rs529909859	59178926	T	C
3	rs10222604	59178953	C	A
3	rs10222440	59179000	A	G
3	rs149092098	59179119	G	A
3	rs148242949	59179373	T	C
3	rs9851844	59179590	C	T
3	rs191824067	59179613	C	G
3	rs183597509	59179667	G	A
3	rs73084102	59180083	G	T
3	rs564819212	59180137	A	G
3	rs189532565	59180138	T	C
3	rs115222315	59180192	A	G
3	rs36061790	59180616	T	A
3	rs544059840	59180639	T	C
3	rs34399200	59180663	C	G
3	rs151031230	59180746	T	A
3	rs568684490	59180876	C	G
3	rs78132592	59181083	T	C
3	rs11130681	59181295	A	G
3	rs4532149	59181709	A	G
3	rs141281494	59181795	T	C
3	rs4580578	59181832	G	A
3	rs141981442	59181892	T	G
3	rs191170074	59181894	T	C
3	rs537633679	59181935	A	G
3	rs4274771	59182023	G	T
3	rs73086010	59182075	T	C
3	rs76834403	59182143	A	G
3	rs4274772	59182254	C	T
3	rs570190063	59182467	A	G
3	rs572389439	59182706	T	C
3	rs7647663	59183204	G	T
3	rs547650230	59183237	A	G
3	rs539782468	59183267	A	G
3	rs187533042	59183291	G	A
3	rs144256358	59183350	A	T
3	rs553196863	59183365	A	G
3	rs148715992	59183371	G	A
3	rs151210668	59183413	T	C
3	rs187541996	59183418	A	C
3	rs192767166	59183426	A	G
3	rs533162617	59183448	A	C
3	rs555759598	59183482	G	A
3	rs141345997	59183493	C	T
3	rs192535152	59183494	A	G
3	rs184177705	59183495	C	T
3	rs9853250	59183655	C	G
3	rs549727901	59183776	A	T
3	rs181142896	59183806	C	T
3	rs528921538	59183820	C	T
3	rs9819522	59183878	G	A
3	rs575847121	59184137	A	T
3	rs7648492	59184173	A	G
3	rs559474766	59184305	A	C
3	rs374450751	59184537	A	G
3	rs60100066	59184649	G	C
3	rs114162923	59184662	A	G
3	rs553048865	59184939	T	C
3	rs574910365	59184940	A	G
3	rs546588458	59185369	C	G
3	rs2221892	59185455	T	C
3	rs72885018	59185509	A	T
3	rs567167330	59185595	G	T
3	rs559302295	59185713	G	A
3	rs542787251	59185884	G	A
3	rs1588678	59185912	C	T
3	rs148370195	59186027	G	A
3	rs79996887	59186322	G	A
3	rs9868750	59186365	T	C
3	rs9813517	59186368	G	T
3	rs562782233	59186548	A	G
3	rs115542842	59186783	A	C
3	rs7433632	59187055	A	T
3	rs7433633	59187057	A	T
3	rs537708315	59187059	A	T
3	rs73838107	59187424	G	A
3	rs533679932	59187488	T	G
3	rs1355671	59187903	G	T
3	rs527292767	59188433	T	C
3	rs184354992	59188442	C	T
3	rs531389556	59188493	C	G
3	rs76862077	59188684	T	C
3	rs557939548	59188786	A	G
3	rs188337203	59189272	A	G
3	rs17060180	59189381	C	G
3	rs73086016	59189436	G	A
3	rs575950043	59190256	C	G
3	rs17031537	59190389	C	T
3	rs537068379	59190476	G	C
3	rs142119605	59190611	A	T
3	rs182140703	59190799	C	T
3	rs533009587	59190814	C	T
3	rs140115370	59190923	T	G
3	rs186788224	59191056	T	A
3	rs138413843	59191277	T	C
3	rs17060183	59191320	G	A
3	rs545178839	59191857	A	G
3	rs72624864	59192279	C	T
3	rs569314328	59192567	G	A
3	rs536850806	59192648	G	C
3	rs6793754	59192801	A	C
3	rs75332375	59192996	C	T
3	rs6806227	59193021	G	A
3	rs6796674	59193204	T	C
3	rs540940693	59193563	T	C
3	rs184287700	59193636	G	A
3	rs113731821	59193845	C	T
3	rs529783743	59194227	G	T
3	rs147208511	59194366	A	G
3	rs182136377	59194807	C	T
3	rs74565300	59194956	G	C
3	rs181219312	59194991	A	G
3	rs148439034	59195480	C	T
3	rs185660928	59195549	G	T
3	rs145899829	59195778	A	G
3	rs555108228	59195973	C	T
3	rs539872028	59195978	G	A
3	rs573520740	59196116	G	T
3	rs72624865	59196212	G	A
3	rs73838109	59196270	T	A
3	rs12631004	59196830	G	C
3	rs529109105	59197000	G	A
3	rs551527522	59197031	C	T
3	rs147061263	59197085	A	T
3	rs549075105	59197121	T	C
3	rs116262482	59197239	T	C
3	rs557515085	59197285	T	C
3	rs576107552	59197286	T	C
3	rs544678477	59197316	G	A
3	rs533125168	59197562	T	C
3	rs549038398	59197733	A	G
3	rs72624866	59197813	G	T
3	rs192954164	59198123	T	C
3	rs182663440	59198291	C	T
3	rs140639976	59198316	T	C
3	rs187315235	59198615	G	C
3	rs191809629	59198802	T	C
3	rs569607912	59198818	G	A
3	rs75721142	59198890	T	C
3	rs577736539	59199040	T	C
3	rs62250566	59199265	G	A
3	rs530372621	59199317	A	T
3	rs548911167	59199384	T	C
3	rs139820341	59199643	G	T
3	rs72624867	59199766	G	A
3	rs554861154	59199767	T	C
3	rs573124723	59199788	C	G
3	rs80131482	59199834	T	C
3	rs563033647	59199929	A	C
3	rs62250582	59199940	T	A
3	rs532032481	59200029	G	A
3	rs566791763	59200255	A	T
3	rs9811612	59200280	G	C
3	rs138368348	59200660	C	G
3	rs570831046	59201038	C	T
3	rs556679501	59201145	C	T
3	rs575028373	59201208	G	A
3	rs184374372	59201209	C	T
3	rs142409329	59201458	A	G
3	rs77593008	59201623	G	T
3	rs560263230	59201664	G	A
3	rs552425769	59201820	G	A
3	rs570794343	59201849	G	T
3	rs184954396	59201870	T	C
3	rs146436733	59201888	C	T
3	rs149336895	59202090	T	C
3	rs190928941	59202185	T	C
3	rs116083727	59202429	G	A
3	rs527466384	59202539	T	G
3	rs76523464	59202670	T	C
3	rs569926387	59203044	T	A
3	rs142523342	59203166	G	A
3	rs74785987	59203406	G	A
3	rs566160439	59203587	C	G
3	rs182730458	59203972	C	T
3	rs533177965	59204046	A	G
3	rs576245373	59204710	T	C
3	rs377002976	59204726	G	A
3	rs145848412	59204790	T	C
3	rs578125539	59204893	A	C
3	rs115650500	59204970	A	G
3	rs112785368	59205003	A	G
3	rs72624868	59205079	G	T
3	rs572002011	59205144	T	A
3	rs9864792	61447342	C	A
3	rs75041794	61447376	G	A
3	rs1017637	61447417	G	A
3	rs967331	61447737	T	C
3	rs4350914	61447846	T	C
3	rs967330	61447903	A	G
3	rs549548408	61447906	G	A
3	rs4502577	61447920	T	C
3	rs188534464	61447937	T	C
3	rs967329	61447968	A	G
3	rs17652380	61447981	A	C
3	rs967328	61448013	C	T
3	rs561876569	61448149	A	G
3	rs559413842	61448191	C	T
3	rs78451973	61448232	C	G
3	rs138639480	61448304	A	T
3	rs114582598	61448565	A	G
3	rs2100415	61448638	A	C
3	rs3937690	61448659	A	G
3	rs73837577	61449368	C	G
3	rs565096881	61449522	A	G
3	rs185229781	61449612	A	G
3	rs190157634	61449880	C	T
3	rs181461438	61449958	A	T
3	rs4688576	61449961	A	G
3	rs567216012	61450146	T	G
3	rs185668271	61450164	A	G
3	rs1377629	61450188	G	C
3	rs577397664	61450224	A	T
3	rs73108747	61450292	C	T
3	rs1377628	61450365	G	T
3	rs145370840	61450401	G	A
3	rs4533646	61450433	C	G
3	rs1377627	61450695	C	T
3	rs559237994	61450774	A	G
3	rs140810979	61450783	C	T
3	rs113115523	61450913	G	T
3	rs192021522	61450933	G	A
3	rs7372403	61450940	A	G
3	rs188481512	61451208	A	G
3	rs12635989	61451308	C	A
3	rs73837579	61451318	C	T
3	rs9820359	61451337	T	C
3	rs9311813	61451415	C	G
3	rs79425597	61451427	G	T
3	rs9311814	61451504	G	A
3	rs527341334	61451602	C	T
3	rs552162223	61451651	G	T
3	rs150196988	61451652	T	C
3	rs4688582	61451693	G	C
3	rs4688583	61451696	C	T
3	rs572581960	61451736	A	G
3	rs74448827	61451895	T	C
3	rs4688584	61451961	C	A
3	rs549798198	61451970	T	G
3	rs182665261	61451993	A	G
3	rs73108761	61452133	A	G
3	rs4432637	61452146	T	C
3	rs142891600	61452196	A	G
3	rs73108764	61452228	A	G
3	rs75205647	61452294	T	A
3	rs529635687	61452510	C	A
3	rs187735108	61452592	T	C
3	rs58381665	61452598	G	A
3	rs116335630	61452601	C	A
3	rs7629203	61452613	G	C
3	rs537136909	61452630	A	G
3	rs58675365	61452654	G	C
3	rs7629319	61452930	C	T
3	rs192193382	61453142	G	A
3	rs12152314	61453169	A	G
3	rs1453758	61453255	C	T
3	rs145478913	61453769	T	C
3	rs558314329	61454018	A	G
3	rs1563140	61454042	C	T
3	rs185456359	61454397	T	C
3	rs35384968	61454683	A	G
3	rs74964307	61454688	T	C
3	rs547093013	61454710	G	A
3	rs11716449	61454724	C	T
3	rs11712384	61454806	A	G
3	rs13075232	61454970	C	T
3	rs138904647	61455035	A	G
3	rs187337858	61455259	A	C
3	rs13075978	61455419	C	T
3	rs4688586	61455500	T	C
3	rs4688587	61455662	C	T
3	rs554852299	61455695	C	T
3	rs7638621	61455771	T	C
3	rs544693891	61455806	T	G
3	rs185755273	61455870	T	C
3	rs190160951	61455980	C	G
3	rs532308073	61456047	G	A
3	rs138177770	61456202	A	T
3	rs527419773	61456275	A	C
3	rs574985442	61456380	A	C
3	rs542287018	61456381	C	T
3	rs140111935	61456387	T	C
3	rs78035467	61456437	T	C
3	rs143821001	61456485	G	C
3	rs547816235	61456738	G	T
3	rs12152498	61456823	A	T
3	rs151142813	61456928	G	A
3	rs4688588	61456945	A	G
3	rs112096216	61456967	T	C
3	rs576722287	61457006	A	G
3	rs62267356	61457053	T	C
3	rs6445208	61457103	T	G
3	rs527295298	61457106	T	C
3	rs144957477	61457223	C	G
3	rs558883991	61457247	T	C
3	rs2123727	61457436	T	C
3	rs72886706	61457599	T	C
3	rs568731986	61457669	G	A
3	rs535674974	61457692	A	G
3	rs143604220	61457801	G	C
3	rs574830556	61457863	G	C
3	rs9866354	61457876	G	A
3	rs7645244	61457963	A	G
3	rs7647455	61458161	C	T
3	rs114818357	61458272	A	C
3	rs533334996	61458328	G	A
3	rs184862752	61458509	G	A
3	rs142077111	61458566	G	A
3	rs146362351	61458655	A	G
3	rs543484798	61458792	G	A
3	rs9854142	61458931	T	G
3	rs6807238	61459331	A	G
3	rs115173665	61459346	A	G
3	rs559995242	61459414	G	C
3	rs142497395	61459467	A	G
3	rs546675322	61459711	A	G
3	rs185757800	61459854	A	C
3	rs534263378	61459914	T	C
3	rs537207845	61460163	A	G
3	rs552682437	61460576	T	A
3	rs558788931	61460586	C	T
3	rs563607285	61460780	C	A
3	rs115700004	61460828	T	C
3	rs147811614	61460829	A	G
3	rs59912391	61460896	A	C
3	rs7610171	61460926	T	C
3	rs547007601	61460937	C	G
3	rs1545531	61461035	T	C
3	rs534403091	61461344	G	A
3	rs6765653	61461447	T	C
3	rs190409249	61461515	C	T
3	rs6778557	61461517	C	T
3	rs573315944	61461521	T	C
3	rs6790383	61461798	G	A
3	rs549637487	61461810	T	C
3	rs1349801	61461846	A	G
3	rs4594614	61461943	T	C
3	rs559097261	61462048	T	C
3	rs1453757	61462109	T	G
3	rs75180259	61462114	C	G
3	rs528280790	61462125	G	A
3	rs59383858	61462159	C	A
3	rs187494110	61462281	A	G
3	rs183306739	61462361	T	C
3	rs17255016	61462469	C	T
3	rs574752578	61462470	A	G
3	rs9813358	61462477	T	A
3	rs370165897	61462997	C	T
3	rs4688589	61463002	A	G
3	rs73837580	61463257	A	T
3	rs554121184	61463318	A	G
3	rs113380620	61463545	C	T
3	rs138835496	61463869	A	G
3	rs4481151	61464048	T	G
3	rs7634314	61464280	A	C
3	rs574473744	61464356	G	C
3	rs7634625	61464444	C	G
3	rs9881907	61464648	C	T
3	rs192606839	61464868	G	A
3	rs188091534	61464902	A	G
3	rs181971095	61465018	G	C
3	rs528866658	61465084	C	T
3	rs1023860	61465098	T	A
3	rs562206200	61465099	T	G
3	rs66767194	61465252	T	C
3	rs148447965	61465306	G	C
3	rs1023859	61465329	A	C
3	rs552478337	61465432	A	T
3	rs184671572	61465445	T	G
3	rs576117940	61465550	C	T
3	rs369896255	61465659	G	T
3	rs563400031	61465811	C	T
3	rs1563132	61465844	C	T
3	rs568378269	61465876	T	C
3	rs574300741	61466092	G	A
3	rs1563131	61466154	T	G
3	rs545150368	61466157	A	G
3	rs1975730	61466213	C	G
3	rs150179642	61466269	G	T
3	rs186207736	61466297	G	A
3	rs1975729	61466361	A	G
3	rs1563130	61466434	T	A
3	rs9834445	61466454	G	A
3	rs146773437	61466679	C	G
3	rs73840835	61466803	T	A
3	rs112614065	61466832	T	C
3	rs551628478	61467042	A	G
3	rs112389757	61467232	C	T
3	rs6445209	61467257	G	C
3	rs531948219	61467297	A	G
3	rs183750493	61467298	T	A
3	rs536808234	61467315	T	C
3	rs562154711	61467332	G	T
3	rs7611341	61467363	C	T
3	rs75609091	61467438	C	G
3	rs147538506	61467455	T	A
3	rs6800031	61467458	A	G
3	rs546261670	61467671	C	A
3	rs34463236	61467998	C	T
3	rs573401030	61468032	T	C
3	rs191318775	61468272	C	T
3	rs189415589	61468318	A	T
3	rs112077981	61468330	T	A
3	rs4643706	61468499	C	G
3	rs577578097	61468658	G	A
3	rs55694310	61468660	C	T
3	rs143443307	61468723	G	A
3	rs7614853	61468781	G	T
3	rs140484130	61469114	G	A
3	rs34710226	61469121	G	A
3	rs544308658	61469128	A	T
3	rs11716269	61469324	T	C
3	rs2365755	61469618	T	C
3	rs150219591	61469662	A	G
3	rs111724645	61469681	A	G
3	rs2365756	61469703	A	G
3	rs2365757	61469903	A	G
3	rs35554275	61469941	A	C
3	rs560168664	61469965	G	A
3	rs529327872	61470291	G	A
3	rs74897295	61470563	T	C
3	rs4522761	61471007	C	G
3	rs2365758	61471090	T	G
3	rs113893466	61471196	C	G
3	rs7612056	61471282	C	T
3	rs7623681	61471285	T	C
3	rs6445214	61471312	G	A
3	rs143403575	61471443	T	C
3	rs6777829	61471610	T	C
3	rs6445215	61471684	T	C
3	rs545371135	61471792	T	C
3	rs11916558	61471915	C	T
3	rs539182951	61471928	G	A
3	rs73103374	61471974	G	C
3	rs11927987	61471994	A	G
3	rs11927990	61472006	A	G
3	rs75525840	61472120	C	G
3	rs548876321	61472188	A	G
3	rs6445216	61472225	G	C
3	rs561998762	61472384	G	C
3	rs185554349	61472429	C	T
3	rs559606354	61472527	A	G
3	rs1023858	61472629	G	T
3	rs4544606	61472886	A	C
3	rs1023857	61472950	C	G
3	rs528284910	61473063	A	G
3	rs1809146	61473201	A	G
3	rs2011255	61473211	C	A
3	rs2011260	61473227	G	C
3	rs56137948	61473273	A	G
3	rs573279668	61473317	T	C
3	rs189079538	61473629	T	C
3	rs1563141	61473650	G	T
3	rs138506110	61473662	G	A
3	rs114382495	61473941	A	G
3	rs116489212	61473967	C	T
3	rs73103379	61474354	T	G
3	rs17064949	61474421	G	A
3	rs4234688	61474575	T	C
3	rs3885648	61474877	A	C
3	rs182959280	61475021	C	T
3	rs527844810	61475369	T	G
3	rs552642391	61475370	T	C
3	rs570853757	61475371	A	C
3	rs549885176	61475446	A	G
3	rs548245668	61475477	A	T
3	rs376720304	61475478	A	T
3	rs55854725	61475526	A	G
3	rs544220238	61475593	G	C
3	rs56047778	61475674	G	A
3	rs9821071	61475728	A	G
3	rs146241448	61475783	T	C
3	rs531734470	61475791	A	G
3	rs541842007	61476207	G	T
3	rs554545013	61476211	C	T
3	rs572634444	61476216	C	G
3	rs188774704	61476288	A	G
3	rs6763822	61476318	G	T
3	rs117245676	61476390	T	C
3	rs184585148	61476881	C	T
3	rs553825595	61476927	T	C
3	rs149766004	61476962	G	C
3	rs576605050	61477083	A	G
3	rs191866433	61477153	T	C
3	rs9826985	61477203	C	T
3	rs541101845	61477325	T	C
3	rs145727089	61477326	A	G
3	rs566366236	61477527	C	T
3	rs11918259	61477568	C	G
3	rs531578773	61477607	A	C
3	rs375184769	61477624	A	T
3	rs145499494	61477699	C	T
3	rs184156695	61477735	A	C
3	rs189614955	61477829	C	A
3	rs541138814	61477835	C	G
3	rs564259210	61477947	A	C
3	rs896906	61478123	C	G
3	rs4286424	61478408	G	A
3	rs755425	61478506	T	A
3	rs185972819	61478511	T	C
3	rs190454577	61478541	T	C
3	rs181831770	61478549	T	C
3	rs563724260	61478556	T	C
3	rs190495639	61478674	A	G
3	rs529140629	61478719	C	T
3	rs140633216	61478751	A	G
3	rs374302821	61478842	T	C
3	rs181342112	61478873	G	C
3	rs563043233	61479042	C	G
3	rs748325	61479090	T	A
3	rs114100667	61479175	A	C
3	rs7430419	61479307	G	T
3	rs541324769	61479520	C	T
3	rs4637288	61479624	G	A
3	rs17064961	61479707	G	A
3	rs148681653	61479981	C	G
3	rs187732716	61480343	A	T
3	rs149816909	61480427	G	A
3	rs536307912	61480436	C	T
3	rs10866048	61480657	T	C
3	rs558281829	61481047	A	C
3	rs9869620	61481409	A	G
3	rs4438649	61481484	T	C
3	rs137922119	61481631	A	T
3	rs558573002	61481739	C	T
3	rs1982467	61481798	T	C
3	rs138589129	61481883	A	G
3	rs12490024	61482194	G	A
3	rs187671022	61482233	A	C
3	rs7613369	61482336	C	G
3	rs533985175	61482411	C	T
3	rs6445217	61482521	A	G
3	rs7427164	61482798	C	T
3	rs4274736	61482811	C	A
3	rs150058152	61482819	G	C
3	rs7427180	61482866	C	T
3	rs7429307	61482977	T	A
3	rs543511694	61483294	C	T
3	rs9842161	61483313	G	A
3	rs114908037	61483475	T	C
3	rs6782731	61483613	C	T
3	rs574060299	61483741	G	T
3	rs149046854	61483908	A	G
3	rs115376965	61484043	C	T
3	rs181233920	61484193	C	T
3	rs9830362	61484571	A	T
3	rs9810836	61484625	A	G
3	rs187931937	61485366	T	C
3	rs35745151	61485370	T	C
3	rs115744093	61485506	A	G
3	rs149375400	61485515	T	C
3	rs536239793	61485683	G	A
3	rs144752570	61485691	T	C
3	rs563043433	61485759	T	G
3	rs187752918	61485895	T	C
3	rs555909256	61485983	A	G
3	rs140161359	61486172	C	T
3	rs552803983	61486323	A	G
3	rs115968131	61486410	A	G
3	rs538437188	61486449	G	A
3	rs9820808	61486481	T	C
3	rs181764856	61486533	C	T
3	rs7626316	61486863	G	C
3	rs111322622	61487198	A	G
3	rs562952178	61487261	A	T
3	rs560628769	61487327	A	G
3	rs552850148	61487405	A	G
3	rs56305700	61487426	C	A
3	rs11130844	61487492	A	C
3	rs566537492	61487518	A	C
3	rs56408662	61487570	T	C
3	rs191173922	61487733	T	C
3	rs113655781	61487734	A	G
3	rs547675856	61487761	C	G
3	rs531592478	61487775	G	A
3	rs550641232	61487812	C	G
3	rs2365973	61487860	G	A
3	rs62268686	61487871	C	T
3	rs548383841	61487874	T	C
3	rs566634260	61487932	C	T
3	rs112437900	61488337	C	T
3	rs78785212	61488779	A	G
3	rs7610340	61488825	A	C
3	rs191576684	61488920	T	G
3	rs565971393	61489016	T	G
3	rs7646793	61489190	C	T
3	rs555741005	61489241	G	A
3	rs62268687	61489580	A	T
3	rs549573572	61489663	A	T
3	rs57246547	61489673	C	T
3	rs186601344	61489761	G	T
3	rs78503493	61489932	T	C
3	rs144857886	61489946	A	T
3	rs7635967	61490134	T	C
3	rs7649904	61490149	T	A
3	rs74389823	61490285	C	G
3	rs528909741	61490344	G	A
3	rs558885434	61490435	A	T
3	rs55981019	61490470	G	A
3	rs567632295	61490578	A	G
3	rs73105289	61490735	T	C
3	rs11130845	61490771	T	C
3	rs77333311	61490777	T	C
3	rs551696231	61490859	T	C
3	rs113684047	61490983	T	C
3	rs62268690	61490986	A	G
3	rs539027358	61491005	A	C
3	rs62268691	61491030	A	G
3	rs35132038	61491284	C	T
3	rs147613178	61491346	C	T
3	rs116650599	61491392	C	G
3	rs56350842	61491402	T	G
3	rs142205857	61491613	G	A
3	rs562204577	61491739	C	T
3	rs552679601	61491832	A	G
3	rs58780342	61491885	C	T
3	rs148907415	61491993	T	C
3	rs62268693	61492008	A	G
3	rs532659539	61492009	A	C
3	rs576592088	61492100	T	G
3	rs33997695	61492344	A	G
3	rs536230658	61492383	C	G
3	rs34504110	61492416	C	T
3	rs34097177	61492417	A	T
3	rs4688251	61492476	C	A
3	rs73109511	61492536	G	C
3	rs34002641	61492649	G	A
3	rs34062711	61492855	T	C
3	rs73109517	61492870	G	A
3	rs7628542	61492927	C	T
3	rs183767828	61493024	G	T
3	rs7628845	61493051	A	G
3	rs541881492	61493138	A	G
3	rs35857393	61493158	G	A
3	rs6445218	61493181	C	T
3	rs559657311	61493201	C	G
3	rs550765805	61493212	A	G
3	rs548300039	61493245	A	G
3	rs182446909	61493677	C	G
3	rs548338408	61493790	C	T
3	rs2365972	61494214	A	C
3	rs2365971	61494252	G	C
3	rs535723435	61494374	A	T
3	rs4688611	61494391	G	A
3	rs539589222	61494464	T	A
3	rs4588355	61494477	A	T
3	rs79338690	61494517	A	G
3	rs4688613	61494757	A	G
3	rs4688614	61494823	A	G
3	rs6414549	61495043	T	A
3	rs1814911	61495056	T	A
3	rs577755770	61495131	A	G
3	rs74617794	61495226	T	C
3	rs543467639	61495338	C	T
3	rs4585189	61495547	T	C
3	rs533647518	61495702	C	T
3	rs77280140	61495782	G	A
3	rs7649551	61495803	C	T
3	rs539687962	61496159	A	C
3	rs540645802	61496432	A	C
3	rs4688252	61496456	C	T
3	rs550570104	61496550	T	C
3	rs528571496	61496700	T	G
3	rs549412936	61496892	G	A
3	rs11706555	61497059	G	A
3	rs4688616	61497085	G	T
3	rs575777983	61497209	C	T
3	rs6445219	61497382	A	T
3	rs143741261	61497849	T	G
3	rs73109543	61497997	G	A
3	rs1320176	61498105	T	A
3	rs12634551	61498557	A	T
3	rs2886525	61498579	A	C
3	rs187660051	61498625	T	C
3	rs192200908	61498630	G	A
3	rs538322955	61498642	T	G
3	rs4563407	61498833	G	C
3	rs2365968	61499069	T	C
3	rs6414550	61499123	T	A
3	rs7649868	61499249	C	T
3	rs188359715	61499436	A	C
3	rs1317501	61499487	A	G
3	rs560082795	61499576	A	G
3	rs2001841	61499609	A	G
3	rs189094890	61499705	A	G
3	rs182037246	61499799	A	G
3	rs529778570	61499907	T	C
3	rs1320175	61500021	A	G
3	rs7427976	61500076	T	C
3	rs4569652	61500275	G	C
3	rs116331994	61500386	T	C
3	rs148466308	61500738	A	T
3	rs4420863	61500870	C	A
3	rs181200022	61500987	A	G
3	rs2886524	61501001	A	G
3	rs11717126	61501296	A	T
3	rs34373113	61501433	G	T
3	rs35127302	61501587	C	G
3	rs11921653	61501650	T	C
3	rs531201517	61501707	A	G
3	rs7634300	61501710	A	G
3	rs199788929	61501848	A	T
3	rs182117073	61501901	A	G
3	rs114143893	61501993	C	A
3	rs9848955	61502060	T	C
3	rs150440957	61502167	A	G
3	rs12637602	61502394	C	T
3	rs541704292	61502417	G	A
3	rs7620625	61502443	C	A
3	rs551619210	61502444	A	G
3	rs12634771	61502597	C	T
3	rs547666119	61502624	A	C
3	rs73109556	61502663	T	C
3	rs73109559	61503043	T	G
3	rs11923764	61503138	G	C
3	rs9816907	61503354	A	G
3	rs9855020	61503359	A	G
3	rs62268707	61503476	G	C
3	rs9855360	61503539	C	G
3	rs115904753	61503696	T	C
3	rs146004081	61503787	T	C
3	rs12493944	61503793	T	G
3	rs540364547	61504038	T	A
3	rs7616413	61504316	T	C
3	rs571248268	61504397	C	T
3	rs556959514	61504510	G	A
3	rs576893103	61504594	A	T
3	rs2365967	61504595	T	A
3	rs35581372	61504785	A	G
3	rs34412608	61504861	A	G
3	rs13079654	61504937	T	G
3	rs79267684	61505095	T	A
3	rs35485631	61505101	G	A
3	rs550683382	61505350	C	G
3	rs113940001	61505365	T	G
3	rs529644482	61505366	T	C
3	rs13080480	61505561	T	C
3	rs71296728	61505619	T	C
3	rs573055383	61505712	C	G
3	rs138644651	61505765	A	C
3	rs112023231	61505973	T	C
3	rs6773778	61506053	T	C
3	rs568481996	61506059	G	C
3	rs6809350	61506098	T	C
3	rs191161495	61506163	A	G
3	rs115286570	61506298	C	T
3	rs527257725	61506327	C	T
3	rs145984786	61506382	C	T
3	rs4630944	61506509	C	T
3	rs4688260	61506918	G	A
3	rs146282308	61507144	T	G
3	rs563691167	61507202	T	G
3	rs139213378	61507258	C	T
3	rs6779964	61507389	A	T
3	rs559821783	61507471	C	T
3	rs9838571	61507579	C	A
3	rs35593919	61507696	C	A
3	rs185516084	61508091	A	C
3	rs551902719	61508295	T	C
3	rs6783364	61508317	T	C
3	rs148731536	61508463	A	G
3	rs539191747	61508502	G	C
3	rs188729366	61508542	G	A
3	rs141788708	61508567	T	C
3	rs151108840	61508800	A	G
3	rs4582052	61508820	G	A
3	rs4635702	61508853	A	T
3	rs529224438	61508854	T	A
3	rs7427981	61509137	A	G
3	rs6445220	61509185	G	C
3	rs7620435	61509244	C	G
3	rs55733506	61509271	C	G
3	rs114850307	61509273	A	G
3	rs541348392	61509345	T	G
3	rs533013379	61509407	C	T
3	rs78407270	61509498	A	G
3	rs58924008	61509699	C	T
3	rs6787303	61509764	T	A
3	rs35919083	61509939	C	T
3	rs6774806	61510070	G	A
3	rs13078222	61510131	C	G
3	rs73111536	61510145	G	A
3	rs183530446	61510353	A	G
3	rs13078443	61510375	A	C
3	rs182516342	61510451	C	A
3	rs536458701	61510517	G	T
3	rs34785459	61510596	C	T
3	rs73111538	61510651	T	C
3	rs117376311	61510810	G	A
3	rs148471590	61510904	C	T
3	rs116823637	61511011	A	G
3	rs61269136	61511035	T	C
3	rs73111541	61511078	A	G
3	rs530587781	61511091	G	A
3	rs150614441	61511207	A	G
3	rs55780974	61511324	A	G
3	rs2365957	61511349	G	C
3	rs185296283	61511665	T	G
3	rs112698598	61511781	A	G
3	rs145518017	61511920	G	T
3	rs145356837	61512035	A	G
3	rs150928450	61512213	A	G
3	rs116031840	61512276	A	C
3	rs6766175	61512292	A	G
3	rs138565138	61512423	C	G
3	rs2886522	61512473	A	G
3	rs9837001	61512580	G	A
3	rs150338366	61512630	T	C
3	rs12108098	61512919	T	C
3	rs184348219	61512956	T	C
3	rs6769271	61513221	C	T
3	rs6769274	61513238	C	G
3	rs565399207	61513281	A	C
3	rs76981864	61513421	C	G
3	rs182325477	61513438	C	T
3	rs6794009	61513495	G	A
3	rs545430857	61513562	G	C
3	rs75733073	61513578	T	G
3	rs145452172	61513929	A	C
3	rs557774291	61513980	T	C
3	rs145879135	61514171	A	G
3	rs561854081	61514336	T	G
3	rs559111237	61514395	T	C
3	rs6773088	61514405	A	G
3	rs555958278	61514533	A	G
3	rs569700406	61514570	C	T
3	rs2886521	61514749	A	G
3	rs187795952	61515060	T	C
3	rs552910547	61515309	C	T
3	rs577618229	61515339	C	G
3	rs113837031	61515535	T	C
3	rs572879460	61515537	T	C
3	rs9819373	61515679	C	T
3	rs563492199	61515791	G	T
3	rs187664868	61515839	C	T
3	rs542724784	61515889	G	C
3	rs546589248	61516146	C	T
3	rs192204993	61516283	C	G
3	rs184366010	61516344	G	A
3	rs116681322	61516572	T	C
3	rs6804241	61516583	A	G
3	rs556908528	61516652	T	A
3	rs142900901	61516764	C	G
3	rs187257470	61516791	C	T
3	rs6793287	61516835	A	T
3	rs531260497	61516852	C	G
3	rs2365953	61516927	C	T
3	rs59929974	61516972	T	G
3	rs557239916	61517308	T	G
3	rs536451840	61517401	T	C
3	rs530291522	61517611	A	T
3	rs189369075	61517698	A	G
3	rs182297066	61517732	T	C
3	rs1320173	61518116	G	A
3	rs115799780	61518117	G	A
3	rs111610564	61518166	C	T
3	rs574081728	61518323	T	C
3	rs111859827	61518351	C	T
3	rs78367818	61518380	T	C
3	rs529319440	61518502	T	C
3	rs139130455	61518524	G	A
3	rs181193373	61518576	T	C
3	rs116600223	61518734	G	A
3	rs76293999	61518765	C	T
3	rs558356430	61518783	A	G
3	rs182133257	61518826	A	G
3	rs559780947	61518889	A	G
3	rs147824936	61518917	A	G
3	rs141434450	61518954	C	G
3	rs60710536	61518976	T	C
3	rs190932520	61519057	T	C
3	rs57812202	61519089	T	G
3	rs74533053	61519133	G	A
3	rs59252677	61519371	C	G
3	rs79232748	61519515	A	G
3	rs138766218	61519550	C	T
3	rs188603286	61519917	G	T
3	rs576303518	61519933	T	C
3	rs114697462	61519999	G	A
3	rs73111553	61520003	A	G
3	rs540799243	61520080	G	A
3	rs13063730	61520169	A	G
3	rs569612651	61520212	T	C
3	rs567934406	61520354	T	C
3	rs535236126	61520355	A	G
3	rs142492638	61520511	A	G
3	rs576831737	61520588	T	C
3	rs116205147	61520795	A	G
3	rs147003605	61520801	C	T
3	rs115298935	61520810	A	C
3	rs149115446	61520945	G	A
3	rs6806930	61520986	T	C
3	rs528788675	61521047	A	G
3	rs36001634	61521115	A	G
3	rs183522065	61521133	G	T
3	rs141465027	61521407	A	C
3	rs189380512	61521408	A	G
3	rs565402624	61521469	T	G
3	rs114449955	61521591	C	T
3	rs80325426	61521640	T	C
3	rs77834787	61521652	A	G
3	rs13070483	61521657	T	C
3	rs138399464	61521713	T	C
3	rs142928261	61521759	T	C
3	rs572810314	61522138	G	A
3	rs56976965	61522279	C	T
3	rs116507761	61522812	T	C
3	rs4688635	61522838	A	G
3	rs116019725	61522899	A	G
3	rs73111557	61523251	T	C
3	rs79138476	61523292	T	C
3	rs140882285	61523757	G	T
3	rs57775951	61524023	A	G
3	rs570480706	61524086	G	A
3	rs554376635	61524259	C	G
3	rs191175787	61524304	A	G
3	rs6802290	61524620	T	C
3	rs145702485	61524625	A	C
3	rs6789585	61524686	G	C
3	rs552132555	61525110	T	A
3	rs191536558	61525138	G	A
3	rs182304236	61525216	A	G
3	rs530156204	61525285	T	C
3	rs80152597	61525375	C	G
3	rs56806589	61525599	A	G
3	rs377016565	61525626	A	G
3	rs11713144	61525677	A	G
3	rs201103419	61525708	T	A
3	rs60759096	61525914	C	T
3	rs57498884	61526059	G	T
3	rs55667370	61526071	C	T
3	rs544971673	61526168	A	G
3	rs79534921	61526241	C	T
3	rs147355918	61526573	T	C
3	rs567830518	61526585	T	C
3	rs62268713	61526612	A	G
3	rs545432711	61526737	C	T
3	rs190234421	61526837	A	C
3	rs113097180	61527046	A	G
3	rs189916493	61527152	T	C
3	rs62268714	61527340	C	T
3	rs76803894	61527544	T	G
3	rs567597280	61527817	C	T
3	rs113921843	61528111	C	T
3	rs2886520	61528237	T	C
3	rs2365956	61528270	T	C
3	rs73838204	61528317	T	A
3	rs79221946	61528325	T	C
3	rs117938786	61528541	T	C
3	rs112535024	61528730	C	T
3	rs6779039	61528920	A	T
3	rs116042324	61529047	A	G
3	rs143774563	61529113	C	T
3	rs12489540	61529529	A	G
3	rs115358486	61529688	G	A
3	rs562776966	61529758	T	C
3	rs144104487	61529860	A	G
3	rs146930666	61529923	T	C
3	rs377489003	61530070	G	A
3	rs546306801	61530086	T	C
3	rs113944282	61530103	A	C
3	rs529992664	61530200	C	T
3	rs527447748	61530320	C	T
3	rs137950353	61530573	C	A
3	rs139526810	61530712	A	G
3	rs531586722	61530782	G	A
3	rs144553736	61530818	G	T
3	rs542121555	61530831	C	G
3	rs560159026	61530854	T	G
3	rs146543938	61531312	G	A
3	rs72888628	61531486	G	T
3	rs559946093	61531548	A	C
3	rs4536820	61532286	C	T
3	rs567613566	61532369	A	T
3	rs35561053	61532620	A	G
3	rs112113529	61532803	T	G
3	rs555272325	61532834	A	C
3	rs143392517	61532955	G	A
3	rs62243001	61533170	G	A
3	rs62243002	61533298	G	A
3	rs62243003	61533311	T	G
3	rs139346389	61533390	T	C
3	rs62243004	61533455	T	C
3	rs184163531	61533515	T	G
3	rs146038881	61533529	C	A
3	rs9855083	61533636	G	C
3	rs577802471	61533651	G	A
3	rs9821236	61533800	A	G
3	rs567506991	61534333	A	G
3	rs6445221	61534527	A	G
3	rs7649091	61534582	T	C
3	rs7616682	61534658	T	C
3	rs7627124	61534766	C	A
3	rs7649299	61534768	T	C
3	rs7627324	61534969	G	A
3	rs9809796	61535172	C	T
3	rs13059759	61535178	C	T
3	rs9865034	61535230	T	C
3	rs13080061	61535239	A	G
3	rs62243005	61535275	T	C
3	rs576507757	61535331	A	C
3	rs9865322	61535367	T	C
3	rs190449552	61535413	G	A
3	rs527649685	61535457	A	C
3	rs141869334	61535498	A	G
3	rs185490241	61535501	T	C
3	rs116247578	61535655	T	C
3	rs6773372	61535754	C	T
3	rs9870074	61535862	A	G
3	rs554279285	61535886	C	G
3	rs532435687	61536025	C	T
3	rs6809260	61536111	G	C
3	rs562688575	61536135	C	G
3	rs546268117	61536516	T	C
3	rs58068671	61536541	G	T
3	rs58580279	61536564	G	A
3	rs55646807	61536565	A	T
3	rs529905755	61536605	T	C
3	rs187656271	61536667	T	A
3	rs146003576	61536984	C	T
3	rs184424706	61537075	C	T
3	rs55822630	61537151	C	T
3	rs7636186	61537360	A	G
3	rs562450433	61537387	G	A
3	rs548046209	61537433	T	C
3	rs540010183	61537462	A	G
3	rs7626163	61537746	C	T
3	rs77339071	61537828	C	T
3	rs530888813	61538003	A	G
3	rs567343135	61538132	G	A
3	rs150004482	61538184	T	C
3	rs185581042	61538230	C	A
3	rs543169825	61538454	A	T
3	rs555473975	61538462	T	C
3	rs545614016	61538525	A	C
3	rs56172395	61538555	C	G
3	rs147931241	61538583	T	C
3	rs539277930	61538804	G	A
3	rs116785033	61538843	G	T
3	rs56259257	61538852	C	G
3	rs541077788	61539003	G	T
3	rs149006518	61539517	T	C
3	rs185742613	61539611	A	C
3	rs567457630	61539641	A	G
3	rs534679599	61539887	C	T
3	rs530814673	61540126	T	C
3	rs190751674	61540335	A	G
3	rs116646662	61540360	C	T
3	rs182647396	61540718	G	T
3	rs145266686	61540775	T	C
3	rs186451153	61540778	C	G
3	rs560942736	61541001	T	C
3	rs568856665	61541247	A	G
3	rs6780796	61541267	T	G
3	rs566815281	61541269	C	A
3	rs540198450	61541295	T	C
3	rs544709733	61541341	G	A
3	rs533410622	61541366	G	A
3	rs144724790	61541479	C	T
3	rs556656144	61541912	C	A
3	rs192324255	61541944	T	G
3	rs530994524	61542476	C	T
3	rs184444859	61542815	A	G
3	rs535968318	61542934	T	C
3	rs189671381	61543303	A	C
3	rs2886517	61543316	A	T
3	rs116160899	61543359	T	C
3	rs139375520	61543449	T	C
3	rs35840811	61543616	C	T
3	rs115175182	61543732	A	T
3	rs77248742	61543758	G	A
3	rs143961783	61543808	G	A
3	rs191145514	61543836	T	G
3	rs76602366	61543875	G	A
3	rs34027048	61544047	A	G
3	rs7638985	61544124	G	A
3	rs151190210	61544174	T	C
3	rs140269498	61544455	G	A
3	rs114468187	61544545	G	C
3	rs565738842	61544891	G	C
3	rs188060193	61544933	C	G
3	rs56358876	61544965	G	T
3	rs2886518	61544984	C	T
3	rs9851992	61545021	G	A
3	rs150354172	61545131	C	G
3	rs6445222	61545571	T	A
3	rs6445223	61545885	C	A
3	rs561005368	61545936	T	C
3	rs559415339	61546147	C	T
3	rs554755663	61546418	C	T
3	rs9840322	61546425	T	G
3	rs62243009	61546460	T	C
3	rs565297412	61546471	A	G
3	rs139082063	61546553	A	C
3	rs528202731	61546707	G	T
3	rs1574016	61546765	T	C
3	rs11130848	61546916	A	G
3	rs375438784	61546968	G	A
3	rs575591698	61547088	G	C
3	rs561156134	61547097	G	A
3	rs75342462	61547164	T	C
3	rs73093079	61547274	A	G
3	rs528676997	61547331	C	G
3	rs542943692	61547573	T	C
3	rs532062626	61547795	T	C
3	rs550227278	61547811	C	T
3	rs370243100	61547907	G	C
3	rs146419543	61548022	T	C
3	rs201006177	61548090	C	G
3	rs573053022	61548134	A	C
3	rs558481773	61548182	T	G
3	rs6445224	61548285	C	T
3	rs368163413	61548301	T	C
3	rs550911490	61548895	T	C
3	rs568612074	61548960	C	T
3	rs2886519	61549085	C	T
3	rs145495059	61549195	T	C
3	rs148853015	61549203	A	G
3	rs9827952	61549272	T	G
3	rs9845678	61549295	A	G
3	rs143527394	61549470	T	C
3	rs551356851	61549495	T	G
3	rs537755572	61549545	A	G
3	rs9808938	61549568	G	T
3	rs7433083	61549659	T	G
3	rs572105812	61549668	G	C
3	rs574185716	61549814	T	C
3	rs182524292	61549857	A	T
3	rs186800471	61549858	G	C
3	rs551419872	61549874	G	C
3	rs73093085	61550622	G	A
3	rs73093089	61550809	C	G
3	rs150406212	61550988	T	C
3	rs73093091	61550991	A	G
3	rs527608670	61551163	C	T
3	rs138185325	61551195	T	C
3	rs570558304	61551218	G	A
3	rs567108004	61551221	C	G
3	rs149589360	61551548	A	G
3	rs114963181	61551660	G	T
3	rs1878772	61551681	G	A
3	rs567274300	61551771	G	A
3	rs184201230	61551946	G	T
3	rs184300019	61552023	G	A
3	rs17669146	61552092	C	T
3	rs60739965	61552166	G	C
3	rs560801703	61552370	T	G
3	rs9824541	61552375	G	T
3	rs546272626	61552412	T	C
3	rs550835178	61552475	G	C
3	rs9865903	61552707	G	A
3	rs9828525	61552810	T	C
3	rs575428163	61552839	A	G
3	rs369267347	61552931	G	C
3	rs552185487	61553037	G	A
3	rs142228395	61553057	T	G
3	rs57389969	61553170	C	A
3	rs143122723	61553338	G	T
3	rs151144015	61553471	C	A
3	rs35668148	61553619	A	G
3	rs6785899	61553636	T	C
3	rs527893508	61553855	T	A
3	rs571149399	61553952	C	A
3	rs558279107	61554056	G	T
3	rs28393212	61554178	A	G
3	rs28439601	61554306	C	T
3	rs535826749	61554332	G	C
3	rs548216035	61554335	T	G
3	rs73093101	61554357	T	A
3	rs182258286	61554358	T	C
3	rs142198882	61554393	T	C
3	rs28444975	61554410	C	T
3	rs184014674	61554657	G	T
3	rs9839355	61554789	A	G
3	rs6789675	61554862	T	C
3	rs150227871	61554977	C	G
3	rs71296731	61555173	C	T
3	rs28449230	61555471	G	A
3	rs149653404	61555626	T	G
3	rs4688636	61555637	G	A
3	rs12491377	61555679	T	C
3	rs541529790	61555751	G	C
3	rs191733279	61555797	A	G
3	rs537770040	61556341	G	A
3	rs563701965	61556577	A	G
3	rs575517265	61556590	C	A
3	rs140416203	61556658	C	G
3	rs532767573	61556780	T	C
3	rs551471406	61556792	G	A
3	rs181611771	61556816	C	G
3	rs185734230	61556856	A	C
3	rs573994040	61556995	A	T
3	rs141435578	61557233	G	A
3	rs149967838	61557295	A	T
3	rs7621604	61557718	G	A
3	rs73094710	61557775	G	T
3	rs11709537	61557787	A	G
3	rs7644039	61557804	A	G
3	rs558141182	61557951	G	T
3	rs575885116	61558001	C	A
3	rs78909840	61558011	A	G
3	rs190890309	61558049	C	G
3	rs542372152	61558058	T	G
3	rs6445225	61558094	A	C
3	rs187453206	61558259	T	C
3	rs530300526	61558329	C	A
3	rs191948993	61558364	T	C
3	rs145793052	61558633	A	G
3	rs79752105	61558731	A	G
3	rs184200639	61558797	G	C
3	rs550649452	61558958	G	A
3	rs1320174	61559025	T	G
3	rs75729322	61559066	G	A
3	rs938960	61559125	C	T
3	rs560688707	61559257	C	A
3	rs73094717	61559297	G	A
3	rs531650080	61559330	A	G
3	rs566365913	61559460	C	T
3	rs542554380	61559642	C	T
3	rs938959	61559771	A	G
3	rs537081391	61560082	T	C
3	rs147930444	61560235	T	C
3	rs151001329	61560544	A	G
3	rs183366765	61560692	G	A
3	rs139626991	61560719	T	C
3	rs140607293	61560974	G	A
3	rs191925788	61561334	A	G
3	rs35974221	61561497	T	C
3	rs148365794	61561678	G	A
3	rs115270451	61561746	T	C
3	rs77045985	61561928	G	A
3	rs13061182	61562014	T	C
3	rs77215400	61562084	T	G
3	rs571639889	61562233	G	A
3	rs557100285	61562298	G	A
3	rs543774966	61562332	T	C
3	rs555681155	61562335	T	C
3	rs541219204	61562354	G	A
3	rs573995876	61562971	T	C
3	rs185025675	61562989	G	A
3	rs7630724	61563890	T	C
3	rs571508982	61564150	C	T
3	rs572551941	61564414	G	A
3	rs139104381	61564547	T	C
3	rs111671931	61564584	G	A
3	rs560563314	61564585	G	A
3	rs536036947	61564800	A	G
3	rs75480011	61564864	C	T
3	rs191540342	61564886	A	G
3	rs2366217	61565043	A	G
3	rs2366216	61565087	C	G
3	rs148689871	61565176	A	G
3	rs143526589	61565259	A	T
3	rs189722657	61565281	A	G
3	rs556934850	61565319	C	T
3	rs575219360	61565365	T	C
3	rs189106600	61565507	A	G
3	rs193066770	61565650	A	T
3	rs139548096	61565771	G	T
3	rs77898169	61565848	A	G
3	rs559826599	61566195	T	G
3	rs552093682	61566473	G	C
3	rs564258923	61566476	G	A
3	rs566254754	61566704	C	T
3	rs147122905	61566899	T	C
3	rs78477232	61566900	A	G
3	rs116762363	61567023	C	G
3	rs7640434	61567114	C	G
3	rs547082250	61567283	T	C
3	rs150560042	61567552	A	G
3	rs9814105	61567667	A	G
3	rs9851889	61567724	C	T
3	rs13065105	61567888	T	C
3	rs563628132	61567946	T	A
3	rs7643514	61567988	G	A
3	rs7643343	61568019	C	A
3	rs7643448	61568091	C	G
3	rs144234922	61568092	A	G
3	rs148742239	61568130	T	G
3	rs78288380	61568201	G	A
3	rs562894811	61568302	A	C
3	rs80074537	61568366	A	G
3	rs528662271	61568424	T	C
3	rs534810187	61568650	T	C
3	rs116325247	61568727	A	G
3	rs182014418	61568854	G	A
3	rs534565276	61569067	C	G
3	rs187129869	61569108	G	A
3	rs1317639	61569213	C	T
3	rs182304016	61569553	G	C
3	rs1320172	61569753	T	C
3	rs577551209	61569985	T	C
3	rs41470150	61570149	A	G
3	rs6809013	61570544	A	G
3	rs192178831	61570598	A	C
3	rs139709265	61570651	A	G
3	rs535663398	61570932	A	G
3	rs565141183	61571091	C	T
3	rs142476032	61571192	A	G
3	rs569200780	61571302	G	T
3	rs79242041	61571413	T	C
3	rs7633324	61571670	G	A
3	rs558666284	61572057	C	T
3	rs557888318	61572093	A	G
3	rs2886515	61572268	C	A
3	rs576227016	61572437	G	A
3	rs561334184	61573117	A	G
3	rs138067565	61573409	A	C
3	rs182630501	61573620	C	A
3	rs539778567	61573686	G	C
3	rs569907276	61573748	T	C
3	rs72888680	61573779	G	C
3	rs79594679	61573864	A	G
3	rs187312174	61573867	C	A
3	rs190896051	61573976	A	T
3	rs2886516	61574003	A	G
3	rs561298115	61574068	A	T
3	rs34362651	61574077	G	A
3	rs183155067	61574137	C	T
3	rs548982055	61574796	A	G
3	rs78063997	61574805	C	T
3	rs555758431	61574986	C	T
3	rs540830794	61575068	A	T
3	rs565449593	61575069	T	A
3	rs4414848	61575090	G	C
3	rs4688637	61575424	C	A
3	rs73838832	61575542	A	G
3	rs67459165	61575592	T	C
3	rs564767854	61575774	C	T
3	rs9819499	61575778	T	G
3	rs9819223	61575779	T	C
3	rs9819551	61575970	T	C
3	rs9819565	61576001	G	C
3	rs552151077	61576025	T	G
3	rs540184142	61576205	G	A
3	rs34547689	61576238	A	G
3	rs140282473	61576291	T	C
3	rs566517839	61576298	A	G
3	rs9311821	61576440	T	C
3	rs76494975	61576487	G	A
3	rs9311822	61576576	A	G
3	rs544478754	61576786	C	T
3	rs9311823	61576796	T	C
3	rs191149493	61576913	A	G
3	rs536040798	61577232	C	G
3	rs9863033	61577280	G	A
3	rs534096531	61577326	C	T
3	rs9863064	61577341	G	A
3	rs12488222	61577481	A	G
3	rs9826098	61577496	T	G
3	rs79076048	61577565	T	C
3	rs12492431	61577704	T	C
3	rs529531830	61577725	A	G
3	rs183362007	61577840	T	C
3	rs9851261	61577918	A	G
3	rs191348771	61578188	A	G
3	rs559566345	61578271	C	T
3	rs58844538	61578323	T	C
3	rs528853689	61578345	A	G
3	rs140836675	61578457	T	C
3	rs7616484	61578506	T	C
3	rs7638537	61578507	G	A
3	rs573298956	61578513	T	G
3	rs7638610	61578540	C	A
3	rs34182292	61578580	G	A
3	rs531070581	61578717	G	A
3	rs114453065	61578785	A	G
3	rs73838834	61578834	A	G
3	rs192658198	61579219	C	G
3	rs116386431	61579297	T	C
3	rs547040571	61579445	G	C
3	rs551382357	61579595	G	C
3	rs184745688	61579618	T	C
3	rs139120984	61579864	T	C
3	rs1316500	61580040	G	C
3	rs1316499	61580159	G	A
3	rs115868182	61580252	A	G
3	rs569472752	61580331	T	G
3	rs151206513	61580559	C	T
3	rs9866754	61580764	T	C
3	rs4447758	61580859	G	T
3	rs4621322	61580861	T	C
3	rs4447759	61580912	C	T
3	rs9867132	61580990	G	C
3	rs4488823	61581008	G	T
3	rs4580548	61581049	C	G
3	rs138218110	61581237	A	G
3	rs9872397	61581808	A	G
3	rs529782912	61581860	T	C
3	rs2365949	61581900	C	T
3	rs2365950	61581902	A	G
3	rs9872680	61581966	C	G
3	rs2365951	61581997	C	T
3	rs535524506	61582093	A	G
3	rs572088092	61582138	C	A
3	rs558821885	61582183	A	G
3	rs561921057	61582208	T	C
3	rs146382338	61582322	C	G
3	rs138760166	61582328	A	G
3	rs114866497	61582387	G	C
3	rs28703149	61582411	G	A
3	rs7634395	61582412	C	A
3	rs7612890	61582691	G	A
3	rs570737752	61582700	T	G
3	rs537734356	61582710	A	G
3	rs13326667	61582809	G	C
3	rs7612843	61582831	T	C
3	rs78287400	61583023	T	C
3	rs13326767	61583077	T	C
3	rs12715571	61583134	T	G
3	rs13319699	61583243	G	A
3	rs13074575	61583283	G	T
3	rs148148535	61583590	T	C
3	rs185292464	61583671	C	T
3	rs55849951	61583750	C	T
3	rs11721138	61583771	C	G
3	rs192789350	61584088	C	T
3	rs9883668	61584206	A	G
3	rs139513782	61584210	G	A
3	rs60298257	61584225	G	A
3	rs184216527	61584388	G	T
3	rs9808954	61584471	A	G
3	rs547713471	61584502	G	A
3	rs188560058	61584531	T	C
3	rs9828680	61584646	C	T
3	rs145254321	61584978	T	C
3	rs74366902	61585062	G	T
3	rs540582386	61585095	C	T
3	rs62243057	61585193	T	G
3	rs142280855	61585222	G	A
3	rs74530693	61585448	G	A
3	rs186937865	61585601	C	G
3	rs112055457	61585804	C	A
3	rs113107393	61585812	T	C
3	rs60673583	61585847	T	A
3	rs571201316	61585868	A	G
3	rs191910055	61585945	C	T
3	rs13434097	61586050	G	A
3	rs79241005	61586113	A	G
3	rs12715572	61586124	A	G
3	rs182311666	61586141	A	G
3	rs13434101	61586181	G	A
3	rs56270155	61586272	A	G
3	rs9819391	61586470	A	G
3	rs17065055	61586570	G	A
3	rs569842279	61586695	A	G
3	rs556103444	61586703	G	C
3	rs542491877	61586727	A	G
3	rs117617034	61586743	G	A
3	rs67565140	61586854	A	C
3	rs548889000	61586915	T	C
3	rs145188577	61586916	A	G
3	rs9823898	61586943	A	G
3	rs574490694	61587074	C	T
3	rs536187672	61587119	G	A
3	rs142267202	61587159	T	G
3	rs17065057	61587165	G	A
3	rs558436440	61587188	A	G
3	rs10433637	61587248	G	A
3	rs571459068	61587382	T	A
3	rs1878773	61587435	T	C
3	rs9862251	61587570	G	A
3	rs78924099	61587637	T	C
3	rs189416417	61587678	C	T
3	rs558761468	61587836	A	T
3	rs113447015	61587855	C	G
3	rs145696480	61587904	A	G
3	rs6445226	61587977	T	A
3	rs113749802	61587990	T	C
3	rs78021842	61588458	A	G
3	rs6445227	61588462	C	G
3	rs561933735	61588623	C	G
3	rs551721717	61588693	G	A
3	rs188656917	61588753	C	A
3	rs11921395	61588759	G	A
3	rs530918735	61588807	C	T
3	rs62243058	61588851	A	G
3	rs141299272	61589070	G	C
3	rs62243059	61589098	C	T
3	rs531684246	61589404	T	C
3	rs9830962	61589701	C	T
3	rs4688639	61589713	C	T
3	rs9848768	61589814	G	A
3	rs3856946	61590159	A	C
3	rs4390919	61590181	C	T
3	rs35729375	61590241	G	C
3	rs557493942	61590428	C	T
3	rs9832251	61590517	C	T
3	rs542746830	61590608	T	G
3	rs72890406	61590634	G	A
3	rs77686338	61590665	A	G
3	rs34546422	61590695	A	G
3	rs143571667	61590737	A	C
3	rs182366948	61590814	A	G
3	rs187457476	61590855	G	A
3	rs559618566	61590999	A	G
3	rs7640394	61591167	T	G
3	rs13090765	61591245	T	A
3	rs115153023	61591278	T	C
3	rs566582443	61591323	T	G
3	rs187498909	61591334	G	C
3	rs182709711	61591450	A	G
3	rs569522213	61591524	A	G
3	rs7618681	61591776	G	A
3	rs192756915	61591962	A	G
3	rs539941320	61591976	G	A
3	rs113067761	61592005	G	C
3	rs72890413	61592045	C	T
3	rs184171048	61592081	G	C
3	rs6794183	61592274	T	C
3	rs188911191	61592641	A	G
3	rs143769108	61592710	A	G
3	rs549796603	61592738	A	T
3	rs142034400	61592927	G	C
3	rs62244361	61593094	T	C
3	rs200294915	61593148	C	T
3	rs6784733	61593183	T	G
3	rs143497126	61593214	G	A
3	rs375581199	61593322	G	C
3	rs78929061	61593565	T	C
3	rs181022957	61593581	A	G
3	rs113904951	61593647	G	A
3	rs77370716	61593722	A	G
3	rs543567081	61593774	A	G
3	rs144548963	61593959	A	G
3	rs9870321	61594059	C	A
3	rs538999173	61594109	T	C
3	rs558037766	61594158	C	T
3	rs148480685	61594174	T	A
3	rs181899561	61594287	G	T
3	rs186301963	61594288	A	T
3	rs73096753	61594652	A	G
3	rs115913167	61594681	C	T
3	rs12632973	61594700	T	C
3	rs570039006	61594729	C	T
3	rs4688640	61594769	T	C
3	rs76749386	61594787	G	A
3	rs4688641	61594846	C	T
3	rs140613412	61594982	T	A
3	rs9838265	61594984	A	G
3	rs6801715	61594985	C	T
3	rs561785431	61595070	A	G
3	rs549662727	61595234	A	T
3	rs78928909	61595288	T	C
3	rs559103144	61595502	C	A
3	rs563198431	61595590	G	A
3	rs67407349	61595626	A	T
3	rs28520396	61595757	G	T
3	rs67997235	61595843	A	G
3	rs77175693	61595888	G	A
3	rs571889997	61596041	G	C
3	rs9843830	61596223	T	C
3	rs4589930	61596723	G	C
3	rs76392121	61596904	T	C
3	rs184635000	61596958	T	C
3	rs188319092	61596982	T	C
3	rs67159612	61597075	G	A
3	rs150769032	61597592	C	G
3	rs11714157	61597603	A	C
3	rs540257423	61597681	G	A
3	rs563159175	61597838	G	A
3	rs527764819	61597874	G	A
3	rs11717044	61598080	G	A
3	rs17065078	61598136	C	G
3	rs112681955	61598137	A	G
3	rs75840119	61598212	T	C
3	rs35045100	61598315	T	C
3	rs113540334	61598316	A	G
3	rs76789731	61598413	A	T
3	rs189733884	61598472	A	T
3	rs35239088	61598562	C	T
3	rs62244362	61598639	G	A
3	rs111319048	61598643	T	C
3	rs187884042	61598658	C	G
3	rs6802424	61598728	A	G
3	rs73096765	61598752	T	A
3	rs571015848	61598844	G	A
3	rs537937748	61598848	G	A
3	rs9868529	61598922	G	A
3	rs2886526	61599000	A	G
3	rs188329919	61599064	G	A
3	rs193028195	61599254	G	C
3	rs11926710	61599309	G	A
3	rs557661529	61599423	C	T
3	rs184781979	61599449	T	C
3	rs62244363	61599597	T	C
3	rs572419137	61599625	C	T
3	rs35202470	61599681	T	C
3	rs9836251	61599707	A	G
3	rs9836164	61599794	T	C
3	rs13319026	61599810	C	G
3	rs78223054	61599924	G	A
3	rs13089922	61599950	T	C
3	rs189581332	61600152	T	C
3	rs531906182	61600201	C	A
3	rs558979489	61600325	G	A
3	rs9837256	61600528	A	C
3	rs62244364	61600644	T	G
3	rs116751328	61600785	A	G
3	rs559042149	61600811	T	C
3	rs4688642	61600880	A	C
3	rs530481014	61600936	C	G
3	rs13323753	61600941	A	T
3	rs4688643	61601011	T	C
3	rs58565884	61601116	C	T
3	rs77133317	61601121	C	T
3	rs148011830	61601131	T	G
3	rs141714588	61601140	G	A
3	rs552742397	61601144	A	T
3	rs146001243	61601149	C	G
3	rs544782410	61601180	G	T
3	rs114453895	61601309	T	A
3	rs62244366	61601526	G	A
3	rs113676783	61601660	G	C
3	rs567265099	61601669	C	G
3	rs190034516	61601686	G	A
3	rs144266825	61601928	A	G
3	rs530117023	61602102	C	T
3	rs12637304	61602163	G	T
3	rs185565739	61602235	A	C
3	rs144774566	61602254	T	C
3	rs73096772	61602266	A	C
3	rs9810357	61602492	G	A
3	rs145697979	61602636	A	G
3	rs116441627	61602665	G	A
3	rs552524459	61602668	T	A
3	rs11714689	61602857	T	G
3	rs183914239	61602898	C	G
3	rs114179403	61602987	T	C
3	rs192946029	61603024	G	C
3	rs9852959	61603081	A	G
3	rs55869580	61603178	A	C
3	rs12629893	61603233	A	G
3	rs149072181	61603277	T	C
3	rs36051446	61603665	T	C
3	rs568458646	61603881	G	A
3	rs11130849	61603901	T	G
3	rs183966487	61604047	T	G
3	rs77872045	61604140	A	G
3	rs148063809	61604159	G	A
3	rs112570718	61604169	T	C
3	rs552065067	61604223	T	G
3	rs6804177	61604265	T	C
3	rs6804340	61604271	A	G
3	rs78016341	61604278	C	A
3	rs12493879	61604621	G	A
3	rs12488051	61604770	A	G
3	rs67702220	61604779	T	C
3	rs67908495	61604966	C	T
3	rs9990064	61605221	G	A
3	rs555920469	61605256	A	G
3	rs116012903	61605402	A	G
3	rs545784246	61605413	G	A
3	rs543183233	61605499	G	T
3	rs56034823	61605624	G	A
3	rs2886527	61605739	C	T
3	rs4419372	61605791	C	T
3	rs571562588	61605827	A	G
3	rs538991511	61605904	C	T
3	rs13324996	61605914	A	G
3	rs575908552	61605935	C	T
3	rs11718106	61605938	A	G
3	rs555132888	61605943	C	G
3	rs11130850	61606059	A	G
3	rs571683501	61606232	A	G
3	rs9311824	61606361	G	A
3	rs571461147	61606537	G	T
3	rs12637596	61606598	T	C
3	rs12632689	61606709	G	A
3	rs200401593	61606711	G	A
3	rs57155937	61606723	G	A
3	rs12632691	61606725	G	A
3	rs548880452	61606727	A	G
3	rs567201912	61606729	A	G
3	rs534550105	61606731	A	G
3	rs12638155	61606751	A	G
3	rs13089583	61606843	A	G
3	rs567490020	61607322	T	C
3	rs12489995	61607330	T	A
3	rs13090232	61607392	G	A
3	rs554592024	61607584	T	C
3	rs138061080	61607685	G	T
3	rs60781301	61607743	T	G
3	rs149548357	61607751	T	C
3	rs57996122	61607791	G	C
3	rs560542605	61607836	G	T
3	rs12634898	61607860	G	C
3	rs550776738	61608067	A	G
3	rs569010365	61608086	T	C
3	rs73096791	61608087	A	G
3	rs143232363	61608116	A	T
3	rs12635067	61608357	A	G
3	rs183136490	61608378	T	C
3	rs7638359	61608425	G	A
3	rs13087380	61608571	A	T
3	rs115530059	61608616	T	G
3	rs12635719	61608761	A	G
3	rs576456826	61608883	G	A
3	rs541637015	61608932	A	C
3	rs534367698	61608975	G	C
3	rs13070013	61608985	A	G
3	rs73096794	61609045	A	G
3	rs12630382	61609082	T	A
3	rs12635782	61609186	T	C
3	rs9877032	61609471	C	T
3	rs12635884	61609582	T	C
3	rs12635919	61609594	T	G
3	rs9823399	61609678	C	A
3	rs554000602	61609891	G	C
3	rs551034853	61609944	T	C
3	rs568404658	61609950	G	C
3	rs528838285	61610002	G	C
3	rs60320592	61610059	G	C
3	rs75478973	61610438	G	C
3	rs12495140	61610728	T	C
3	rs184471370	61610751	A	T
3	rs546965298	61610987	G	A
3	rs536819881	61611195	G	C
3	rs141208592	61611336	T	C
3	rs115061766	61611448	G	A
3	rs563943887	61611453	T	A
3	rs541645480	61611632	G	A
3	rs7637680	61611697	G	T
3	rs552759701	61611765	A	G
3	rs7637766	61611771	C	T
3	rs181008754	61611972	C	G
3	rs7612316	61612182	A	G
3	rs551239420	61612200	G	C
3	rs532401087	61612234	G	A
3	rs192127755	61612379	C	A
3	rs118044316	61612416	A	G
3	rs9839227	61612724	G	A
3	rs544247560	61612745	C	T
3	rs9839369	61612764	G	A
3	rs62244373	61612840	T	C
3	rs62244387	61612878	C	T
3	rs558723985	61613055	T	G
3	rs13094693	61613200	A	G
3	rs540484432	61613446	A	G
3	rs9882445	61613707	C	T
3	rs148357649	61613735	G	C
3	rs141532214	61613783	T	C
3	rs560165617	61614990	A	G
3	rs1814928	61615095	C	T
3	rs564487121	61615097	C	A
3	rs61418950	61615126	T	C
3	rs62244388	61615373	A	T
3	rs559855535	61615415	T	G
3	rs571804875	61615442	G	A
3	rs17065108	61615500	C	T
3	rs184710319	61615504	G	T
3	rs1320234	61615565	C	T
3	rs545694106	61615576	C	A
3	rs574666041	61615816	C	T
3	rs535336566	61615831	T	G
3	rs142174726	61615969	G	C
3	rs56165074	61616197	G	C
3	rs116943210	61616299	T	A
3	rs528926807	61616453	A	G
3	rs542528046	61616517	A	G
3	rs6445228	61616555	T	C
3	rs11707865	61616644	T	C
3	rs11716437	61616732	G	A
3	rs541762319	61616747	G	A
3	rs6445229	61616801	C	G
3	rs10510865	61617647	C	G
3	rs1996520	61617685	G	A
3	rs551347556	61617799	G	C
3	rs1996519	61617856	C	T
3	rs553007478	61617987	A	G
3	rs577670787	61618010	A	C
3	rs6782914	61618088	G	C
3	rs6798529	61618323	C	T
3	rs567416506	61618439	C	G
3	rs571284747	61618541	G	A
3	rs6798848	61618581	C	T
3	rs17065124	61618595	G	T
3	rs6785998	61618669	A	C
3	rs183296509	61618769	G	A
3	rs6799200	61618920	C	T
3	rs12497685	61618935	T	G
3	rs547389107	61618963	T	G
3	rs139124393	61619151	A	T
3	rs182089698	61619279	G	C
3	rs34077017	61619288	G	A
3	rs114584638	61619614	A	G
3	rs6789487	61619691	T	C
3	rs7634513	61619786	T	C
3	rs139748596	61619849	G	A
3	rs550103892	61620068	T	C
3	rs13061878	61620234	T	A
3	rs17624623	61620466	C	T
3	rs149128767	61620552	G	A
3	rs544382472	61620726	C	T
3	rs4688644	61620749	T	A
3	rs4688261	61620775	A	G
3	rs182347501	61620889	T	G
3	rs187003306	61620890	T	A
3	rs4688645	61620896	T	C
3	rs151262807	61620903	G	C
3	rs73098769	61621305	A	G
3	rs80212577	61621459	T	G
3	rs143038879	61621901	G	T
3	rs186617436	61621955	G	A
3	rs7648793	61622150	G	A
3	rs7638692	61622372	T	A
3	rs190039163	61622684	G	A
3	rs9827129	61622724	A	G
3	rs563718181	61622829	G	A
3	rs28363967	61623044	A	G
3	rs535312173	61623201	T	C
3	rs115958065	61623226	A	C
3	rs148635490	61623420	T	C
3	rs188596004	61623461	C	T
3	rs547251495	61623659	T	C
3	rs17065131	61623774	C	G
3	rs183307184	61623996	A	G
3	rs528329379	61624125	C	T
3	rs187307336	61624362	C	T
3	rs147398750	61624392	A	G
3	rs556924016	61624605	C	T
3	rs4688646	61624771	G	T
3	rs572934700	61624939	G	A
3	rs540225118	61624947	T	G
3	rs563356875	61625007	C	A
3	rs573865042	61625180	C	G
3	rs58603200	61625274	C	T
3	rs544999488	61625477	T	C
3	rs532111301	61625986	A	G
3	rs17065136	61626126	G	A
3	rs9881520	61626426	A	G
3	rs115838662	61626652	A	G
3	rs146584286	61626704	T	G
3	rs4688647	61626901	G	C
3	rs4688648	61626903	T	C
3	rs576876508	61626918	C	A
3	rs7617908	61627044	G	A
3	rs189726548	61627183	C	T
3	rs187469378	61627270	G	T
3	rs17065141	61627591	C	G
3	rs141597475	61627693	T	C
3	rs541418632	61627737	G	T
3	rs17065143	61627810	T	C
3	rs547814138	61628056	G	T
3	rs17065144	61628141	G	A
3	rs9826684	61628388	A	G
3	rs115484169	61628926	G	C
3	rs576810737	61629110	C	G
3	rs112890380	61629179	T	C
3	rs142709598	61629180	A	G
3	rs6805081	61629196	C	G
3	rs61700300	61629224	T	C
3	rs138019443	61629226	A	G
3	rs567939803	61629301	G	A
3	rs539472101	61629379	A	G
3	rs193093095	61629385	A	C
3	rs142239273	61629486	C	G
3	rs188976690	61629504	G	C
3	rs181373607	61629529	G	A
3	rs67188723	61629689	A	C
3	rs547276577	61629700	A	G
3	rs56736230	61629868	G	A
3	rs545196827	61630009	G	T
3	rs12489977	61630014	T	C
3	rs74812197	61630065	A	G
3	rs551536683	61630108	A	G
3	rs185874117	61630314	C	T
3	rs181905987	61630577	A	G
3	rs141078289	61630594	G	A
3	rs9879138	61630902	G	A
3	rs536605718	61631004	C	T
3	rs115441718	61631011	T	C
3	rs182903435	61631107	C	T
3	rs113203538	61631123	A	G
3	rs563490105	61631312	C	G
3	rs72874801	61631516	G	A
3	rs7623282	61632081	C	T
3	rs4688649	61632170	C	A
3	rs564916905	61632204	T	C
3	rs151279811	61632241	C	G
3	rs79664326	61632377	C	T
3	rs140532401	61632382	T	A
3	rs35540480	61632383	C	T
3	rs142666322	61632519	A	G
3	rs111590394	61632523	G	A
3	rs574801590	61632673	A	G
3	rs137945339	61632928	T	A
3	rs576532776	61633191	G	A
3	rs71296734	61633197	A	G
3	rs181273318	61633230	T	C
3	rs10866050	61633246	T	C
3	rs555938194	61633252	T	C
3	rs550269108	61633280	T	C
3	rs562091293	61633281	G	A
3	rs371867163	61633297	T	C
3	rs574411397	61633398	A	G
3	rs6801025	61633401	A	G
3	rs117191303	61633695	G	C
3	rs559659408	61633708	C	T
3	rs141236987	61633710	T	C
3	rs2365929	61633850	A	G
3	rs544026632	61634089	A	C
3	rs146053688	61634116	G	C
3	rs533136100	61634149	A	G
3	rs75577896	61634437	T	G
3	rs553418894	61634753	A	C
3	rs2886511	61634820	A	G
3	rs186314825	61635209	C	T
3	rs189800658	61635222	T	C
3	rs535214072	61635254	G	A
3	rs142920512	61635273	A	G
3	rs75791815	61635320	G	A
3	rs1320233	61635518	T	C
3	rs6807692	61635594	T	C
3	rs6445232	61635713	G	A
3	rs556755794	61635931	A	G
3	rs7609954	61636156	T	G
3	rs192416344	61636296	G	T
3	rs188350859	61636615	G	A
3	rs117444003	61636695	T	C
3	rs189700178	61636851	T	C
3	rs112207264	61636869	A	T
3	rs4688650	61637011	G	A
3	rs4688651	61637069	A	T
3	rs148862653	61637449	T	C
3	rs143546317	61637504	T	C
3	rs9874737	61637513	G	A
3	rs189999027	61637529	T	C
3	rs529766947	61637535	G	T
3	rs9819200	61637574	T	C
3	rs570792027	61637577	T	G
3	rs12492426	61637761	G	A
3	rs150836613	61637912	T	C
3	rs182295797	61637936	A	G
3	rs17065156	61638048	C	G
3	rs115851650	61638072	G	C
3	rs528246399	61638076	A	T
3	rs73098799	61638094	T	C
3	rs17065157	61638133	T	A
3	rs10510866	61638158	C	G
3	rs62244390	61638165	C	T
3	rs3846226	61638187	G	T
3	rs530022021	61638343	G	A
3	rs61055259	61638380	A	G
3	rs3846227	61638445	A	G
3	rs13064689	61638592	T	C
3	rs6445233	61638625	A	G
3	rs183936076	61638891	A	G
3	rs116587919	61638910	G	A
3	rs6445234	61639217	C	T
3	rs114495040	61639237	G	A
3	rs188319235	61639309	C	A
3	rs28667399	61639573	T	G
3	rs17670940	61639764	G	T
3	rs7428267	61639836	G	A
3	rs2365931	61639905	G	C
3	rs77854019	61639911	T	C
3	rs190500966	61639943	A	G
3	rs549046720	61640188	G	A
3	rs138756190	61640257	A	G
3	rs185317076	61640630	G	A
3	rs528180020	61640694	G	C
3	rs564198180	61640712	T	C
3	rs148095034	61640745	A	G
3	rs545300774	61641062	C	T
3	rs147263423	61641138	A	T
3	rs547338894	61641195	T	C
3	rs76078436	61641240	A	G
3	rs564670203	61641362	A	G
3	rs57965131	61641367	G	A
3	rs61109008	61641425	G	A
3	rs187483899	61641664	T	G
3	rs539186310	61641716	T	C
3	rs557278384	61641721	G	C
3	rs575845583	61641722	G	C
3	rs561282813	61641833	C	G
3	rs147522957	61641837	C	T
3	rs77763501	61641879	T	C
3	rs58872927	61641998	C	A
3	rs534636874	61642376	T	C
3	rs76619251	61642452	A	T
3	rs576820032	61642459	T	G
3	rs555955930	61642939	A	G
3	rs546109116	61643078	A	G
3	rs112184237	61643175	G	A
3	rs939103	61643454	G	C
3	rs566714903	61643498	A	G
3	rs939102	61643530	A	G
3	rs74912480	61643837	T	C
3	rs75866972	61644056	G	C
3	rs66656195	61644267	A	G
3	rs113087679	61644290	T	C
3	rs535474938	61644349	T	C
3	rs6771875	61644367	A	G
3	rs557938366	61644458	G	A
3	rs6772198	61644688	A	G
3	rs59410819	61644701	T	G
3	rs568797036	61644724	T	C
3	rs565735343	61644758	A	G
3	rs113724496	61644767	T	C
3	rs150369536	61644832	C	T
3	rs116268313	61644849	A	G
3	rs76238262	61644922	A	G
3	rs7618977	61644960	C	G
3	rs7619155	61645028	G	A
3	rs138097822	61645286	T	A
3	rs2365933	61645378	T	C
3	rs118056002	61645380	G	A
3	rs188473891	61645479	A	G
3	rs77355289	61645490	C	T
3	rs4688652	61645623	G	A
3	rs11916113	61645688	G	C
3	rs4688262	61645792	A	G
3	rs141953217	61646201	G	T
3	rs537534035	61646375	C	T
3	rs189069850	61646413	T	C
3	rs9838912	61646600	T	C
3	rs190721327	61646653	A	G
3	rs182913281	61646654	A	G
3	rs6792090	61646747	T	A
3	rs73110539	61646748	A	T
3	rs59041343	61646805	A	G
3	rs6803297	61646832	A	G
3	rs191340320	61646858	T	C
3	rs59758728	61646929	C	A
3	rs540371292	61646984	A	T
3	rs201611824	61647003	A	T
3	rs199732056	61647004	A	T
3	rs200481439	61647005	A	T
3	rs113972252	61647006	A	T
3	rs571730194	61647099	A	G
3	rs572546785	61647247	A	C
3	rs145525710	61647298	G	A
3	rs77128645	61647357	T	C
3	rs7627876	61647452	C	T
3	rs184729640	61647479	G	A
3	rs112616022	61647552	T	C
3	rs2365934	61647873	A	G
3	rs556376821	61647997	G	T
3	rs533516984	61648164	A	G
3	rs2365935	61648251	A	G
3	rs142622662	61648283	T	C
3	rs542064714	61648454	T	C
3	rs2365936	61648636	C	T
3	rs184581328	61648678	T	C
3	rs189465927	61648695	T	C
3	rs113104229	61648902	T	G
3	rs544215158	61649212	G	A
3	rs189406177	61649226	T	C
3	rs112477199	61649300	G	A
3	rs115187991	61649451	A	G
3	rs6789262	61649549	G	C
3	rs575941914	61649610	T	C
3	rs191126655	61649901	T	A
3	rs559340347	61649917	T	C
3	rs111409485	61649950	A	G
3	rs116711056	61649968	T	C
3	rs142279778	61650091	C	T
3	rs535501856	61650272	A	G
3	rs4688653	61650376	A	G
3	rs141548886	61650454	A	G
3	rs150734803	61650479	G	T
3	rs66551004	61650562	A	G
3	rs67352851	61650811	A	C
3	rs559079055	61650884	T	G
3	rs115535394	61650976	T	C
3	rs4688263	61651031	T	C
3	rs189432447	61651048	T	C
3	rs4688264	61651049	A	G
3	rs4688265	61651134	G	T
3	rs35289930	61651299	G	A
3	rs9854685	61651395	A	G
3	rs181912858	61651459	A	G
3	rs9837160	61651499	T	C
3	rs560136631	61651552	A	C
3	rs13091144	61651606	T	A
3	rs12715573	61651705	G	A
3	rs77862453	61651963	T	C
3	rs1878933	61651999	C	T
3	rs2365937	61652004	G	A
3	rs191130043	61652089	A	G
3	rs112706600	61652227	T	G
3	rs1878932	61652240	A	G
3	rs183279134	61652295	C	T
3	rs2365938	61652521	T	C
3	rs7627609	61652991	A	G
3	rs66528462	61653112	A	C
3	rs191745416	61653248	T	C
3	rs141010740	61653261	T	C
3	rs150240461	61653303	T	C
3	rs138976697	61653315	G	A
3	rs75178921	61653469	T	A
3	rs73110574	61653515	C	T
3	rs556387457	61653627	A	G
3	rs1543683	61653726	T	G
3	rs73110576	61653756	T	C
3	rs61066326	61653813	G	A
3	rs188292417	61653860	C	T
3	rs7642105	61653884	C	T
3	rs548698399	61654009	G	A
3	rs112395471	61654061	T	C
3	rs144468522	61654172	G	T
3	rs7632897	61654189	C	T
3	rs535309993	61654206	T	C
3	rs2365939	61654237	G	C
3	rs190262856	61654242	A	G
3	rs57335934	61654355	A	T
3	rs549873516	61654707	C	T
3	rs188739190	61654850	T	G
3	rs565907816	61654982	A	G
3	rs116406496	61655006	G	C
3	rs34821556	61655150	T	C
3	rs6791564	61655192	A	G
3	rs185312219	61655338	A	C
3	rs35680956	61655480	T	C
3	rs546433780	61655802	C	G
3	rs150556887	61655850	A	G
3	rs73095527	61655872	G	A
3	rs9863159	61655974	C	T
3	rs549290769	61656142	A	C
3	rs189778008	61656203	T	C
3	rs9843648	61656280	T	C
3	rs576743909	61656298	A	G
3	rs9881203	61656300	G	A
3	rs558979074	61656359	G	A
3	rs9863659	61656361	C	T
3	rs530758846	61656386	A	G
3	rs57330612	61656470	C	T
3	rs55869022	61656512	G	C
3	rs7639687	61656548	G	A
3	rs577250052	61656584	A	G
3	rs59508084	61656816	C	T
3	rs183819810	61657015	T	C
3	rs565776098	61657019	G	A
3	rs188362783	61657040	G	A
3	rs113962679	61657124	C	T
3	rs531023294	61657324	C	T
3	rs567822342	61657519	A	G
3	rs556840078	61657566	C	G
3	rs111447223	61657571	T	G
3	rs572959509	61657612	A	G
3	rs544556673	61657759	T	C
3	rs563681692	61657760	G	A
3	rs543083393	61657947	T	C
3	rs561243240	61658227	C	A
3	rs532658241	61658399	C	G
3	rs551024789	61658474	A	G
3	rs187033011	61658480	G	A
3	rs7645896	61658511	T	G
3	rs4452322	61658555	C	A
3	rs150293099	61658753	T	C
3	rs11710250	61658915	G	C
3	rs556384656	61659107	C	T
3	rs147155524	61659172	A	G
3	rs7649178	61659697	A	G
3	rs116784549	61659833	G	A
3	rs114495229	61659847	G	A
3	rs575070231	61659860	T	A
3	rs2365941	61660267	C	T
3	rs546562437	61660426	T	C
3	rs55838133	61660429	C	A
3	rs7619562	61660569	T	G
3	rs181422876	61660609	G	C
3	rs6808749	61660627	A	G
3	rs146617235	61660720	G	A
3	rs17065188	61660909	C	T
3	rs561574267	61661055	G	A
3	rs573392452	61661062	G	A
3	rs563606334	61661168	A	G
3	rs115794064	61661193	T	C
3	rs1320232	61661311	G	A
3	rs192496818	61661478	C	T
3	rs73095548	61661586	A	G
3	rs61685591	61661842	G	T
3	rs73095553	61661853	T	C
3	rs182134419	61661864	T	G
3	rs187216761	61661865	T	C
3	rs1814926	61661982	T	C
3	rs573984864	61662005	T	C
3	rs559690347	61662117	G	C
3	rs187262878	61662288	A	G
3	rs190171910	61662297	C	T
3	rs567221394	61662553	A	T
3	rs1060654	61662644	G	A
3	rs111337272	61662660	T	C
3	rs1137749	61662807	C	T
3	rs4688655	61662834	G	A
3	rs116780849	61662949	T	C
3	rs13065463	61662996	A	G
3	rs6783797	61663243	A	G
3	rs115957213	61663422	A	G
3	rs6796886	61663534	C	T
3	rs188704418	61663540	T	C
3	rs4688266	61663572	C	G
3	rs4688656	61663598	C	G
3	rs184690397	61663608	G	A
3	rs73095559	61663695	T	G
3	rs6784338	61663778	A	G
3	rs146584221	61663800	T	C
3	rs186499232	61663855	A	G
3	rs189370528	61663964	T	C
3	rs139845757	61663987	T	C
3	rs6808337	61664017	G	A
3	rs2365943	61664103	A	G
3	rs62244416	61664116	C	G
3	rs147778212	61664715	C	T
3	rs11716903	61664915	A	G
3	rs6787964	61664946	G	T
3	rs114416245	61664998	C	T
3	rs556998751	61665078	T	C
3	rs3733094	61665102	G	A
3	rs116058625	61665281	T	C
3	rs3821881	61665471	G	A
3	rs111332150	61665591	T	C
3	rs9864128	61665606	A	G
3	rs549308820	61665923	A	G
3	rs7636402	61666047	T	G
3	rs57568191	61666193	C	A
3	rs60498759	61666195	C	A
3	rs7650306	61666262	C	T
3	rs543087146	61666317	G	A
3	rs7638776	61666536	C	T
3	rs6794406	61666623	T	C
3	rs566176332	61666683	G	C
3	rs13068622	61666685	G	T
3	rs67167923	61666705	C	G
3	rs67576012	61666844	C	T
3	rs144265601	61666855	G	A
3	rs545252458	61666912	C	T
3	rs72876291	61667434	A	T
3	rs577725604	61667491	C	T
3	rs4602379	61667750	G	A
3	rs202032518	61667861	C	T
3	rs6445236	61668056	A	T
3	rs111672709	61668126	T	C
3	rs6414551	61668287	A	C
3	rs578020596	61668505	A	G
3	rs373528886	61668557	A	G
3	rs199533498	61668733	C	T
3	rs181941715	61668795	G	A
3	rs569041054	61668881	T	A
3	rs10446491	61668923	A	G
3	rs149070665	61668947	A	G
3	rs542809015	61669124	T	G
3	rs571775792	61669349	T	C
3	rs6804738	61669672	A	G
3	rs73099110	61669806	C	T
3	rs188914365	61669847	G	T
3	rs17065196	61669882	G	T
3	rs4688267	61669912	A	G
3	rs74491935	61669946	C	T
3	rs4688268	61670137	T	C
3	rs73099114	61670188	T	C
3	rs527440854	61670271	A	G
3	rs73099116	61670558	T	C
3	rs79313053	61670638	T	A
3	rs142507226	61671273	G	A
3	rs73099117	61671355	C	T
3	rs73099119	61671620	C	T
3	rs150941053	61671625	C	A
3	rs75105986	61671764	A	G
3	rs190553496	61671817	G	A
3	rs7610603	61671861	A	C
3	rs115202493	61672067	C	G
3	rs561645299	61672109	A	G
3	rs550947635	61672500	T	C
3	rs116243518	61672659	G	A
3	rs75067388	61672718	G	A
3	rs185305978	61672835	A	G
3	rs35313107	61673026	C	G
3	rs569266298	61673181	A	C
3	rs78584635	61673212	G	A
3	rs577789649	61673333	A	G
3	rs13074062	61673352	T	C
3	rs73099126	61673475	G	A
3	rs116491390	61673590	G	A
3	rs141421529	61673652	G	C
3	rs150839725	61674069	T	C
3	rs190488077	61674178	T	C
3	rs147310411	61674326	T	C
3	rs35927006	61674376	G	A
3	rs188939226	61674587	G	A
3	rs181412164	61675040	T	G
3	rs116016733	61675471	G	A
3	rs114766382	61675489	G	C
3	rs115737715	61675599	G	T
3	rs111230699	61675737	T	C
3	rs114262714	61675813	T	C
3	rs76638740	61675974	A	G
3	rs146494102	61675985	G	C
3	rs555123940	61676069	A	G
3	rs534462051	61676102	T	C
3	rs112266037	61676252	G	T
3	rs559233094	61676603	T	A
3	rs182965093	61676643	G	T
3	rs61183536	61676710	G	A
3	rs185840389	61676757	G	A
3	rs148916224	61676887	A	G
3	rs138387562	61677048	C	T
3	rs143932899	61677138	C	T
3	rs77293943	61677165	G	A
3	rs184110000	61677320	G	T
3	rs568650046	61677496	C	G
3	rs536181462	61677528	G	A
3	rs141530172	61677643	A	G
3	rs150894020	61677781	T	C
3	rs116187259	61678098	T	G
3	rs555239771	61678252	A	G
3	rs62244418	61678323	T	C
3	rs574951365	61678418	T	A
3	rs139412296	61678473	T	A
3	rs541284107	61678709	C	G
3	rs78843868	61679012	C	T
3	rs533414594	61679402	C	G
3	rs139176369	61679452	A	G
3	rs528224190	61679508	G	C
3	rs189528206	61679534	G	T
3	rs180773383	61679597	A	G
3	rs534823688	61679646	A	C
3	rs111342964	61679791	T	A
3	rs58223574	61679954	T	G
3	rs146458449	61680039	G	A
3	rs186088321	61680169	A	C
3	rs79204083	61680675	A	G
3	rs140413798	61680697	C	T
3	rs147675357	61680905	A	G
3	rs142355370	61680977	A	G
3	rs192450398	61680985	G	T
3	rs546576063	61681384	C	T
3	rs148164867	61681482	T	C
3	rs142022601	61681568	G	T
3	rs189489785	61681660	A	G
3	rs13085977	61681780	A	G
3	rs192787916	61681829	T	G
3	rs367833223	61681968	A	G
3	rs189643057	61682007	G	C
3	rs556154830	61682048	A	C
3	rs142358242	61682072	T	A
3	rs571914482	61682118	C	T
3	rs186305230	61682129	G	T
3	rs145954659	61682172	A	G
3	rs181565099	61682372	T	C
3	rs568071809	61682376	C	G
3	rs6763976	61682383	G	C
3	rs185059898	61682870	T	C
3	rs565413796	61683193	G	C
3	rs555642256	61683544	C	A
3	rs183372193	61683589	C	T
3	rs188437347	61683598	T	C
3	rs192701906	61683664	G	A
3	rs60260918	61683800	T	C
3	rs115965585	61683813	A	T
3	rs114344202	61683814	A	C
3	rs555302714	61683982	G	A
3	rs183989079	61684566	T	C
3	rs57403191	61684615	T	C
3	rs190297808	61684677	T	C
3	rs112746153	61684733	T	C
3	rs112163746	61684748	G	C
3	rs541285658	61684760	T	G
3	rs370781549	61684789	G	A
3	rs557994516	61684791	G	A
3	rs57406508	61684857	T	A
3	rs141356723	61684861	G	A
3	rs543464078	61684865	A	T
3	rs573834756	61685043	A	T
3	rs545402097	61685280	G	C
3	rs575141998	61685319	G	T
3	rs6798783	61685531	G	A
3	rs142347939	61685532	G	C
3	rs6798876	61685539	C	A
3	rs563246590	61685587	A	C
3	rs532181063	61685635	G	A
3	rs73099132	61685680	G	C
3	rs182734232	61685718	A	G
3	rs17065198	61685759	G	A
3	rs56169290	61685845	T	G
3	rs17065201	61686122	C	T
3	rs558192413	61686134	A	C
3	rs191532238	61686145	A	G
3	rs554575599	61686257	G	A
3	rs116351385	61686621	T	C
3	rs574097955	61686697	T	C
3	rs73842320	61686800	C	T
3	rs541666060	61686830	T	C
3	rs114631842	61686857	A	G
3	rs113067941	61687713	G	C
3	rs563543082	61687714	A	G
3	rs530243657	61687715	T	C
3	rs181409115	61687942	T	C
3	rs2204128	61688122	G	T
3	rs188490351	61688244	T	A
3	rs77169934	61688343	C	G
3	rs547640996	61688359	A	C
3	rs73099135	61688377	G	A
3	rs1403197	61688641	C	T
3	rs73099136	61688751	T	C
3	rs535894689	61688822	A	C
3	rs554239639	61688836	C	T
3	rs77213155	61688965	C	T
3	rs56226320	61689141	A	G
3	rs567612533	61689200	T	G
3	rs187247478	61689227	G	C
3	rs147203863	61689279	T	C
3	rs17671469	61689868	A	G
3	rs528395208	61689917	C	G
3	rs149983436	61690244	C	A
3	rs561090710	61690456	A	C
3	rs80069093	61690663	G	T
3	rs143782271	61690782	A	T
3	rs544663920	61690982	T	G
3	rs542749552	61691127	C	G
3	rs34963340	61691271	A	G
3	rs76139795	61691670	C	A
3	rs9819931	61691722	T	C
3	rs151119198	61691724	T	G
3	rs12490618	61691755	G	T
3	rs140045592	61691770	T	G
3	rs188976149	61691799	T	C
3	rs73099139	61691825	A	G
3	rs73842322	61691883	T	G
3	rs533907032	61691884	G	A
3	rs145923458	61691935	G	A
3	rs565278068	61691977	G	C
3	rs2365944	61692320	T	C
3	rs9821060	61692421	T	C
3	rs148494093	61692565	G	C
3	rs551913555	61692723	T	A
3	rs141835012	61692885	C	T
3	rs72878428	61693090	T	A
3	rs2365945	61693462	G	C
3	rs547313578	61693588	A	G
3	rs11130851	61693826	A	C
3	rs145407506	61693877	A	G
3	rs80307599	61693942	G	C
3	rs183082871	61694200	G	A
3	rs542982836	61694353	A	G
3	rs569949984	61694540	T	A
3	rs145826580	61694577	G	A
3	rs572836373	61694652	G	A
3	rs77163376	61694799	C	G
3	rs77206082	61694810	C	T
3	rs73099140	61694928	G	A
3	rs181924362	61694929	A	T
3	rs72878430	61695071	C	G
3	rs77667104	61695285	T	C
3	rs76732142	61695373	T	G
3	rs75987293	61695536	A	G
3	rs116355706	61695554	T	C
3	rs115727851	61695614	G	A
3	rs2090951	61695620	G	A
3	rs537225428	61695701	A	G
3	rs549587031	61695724	T	G
3	rs4688658	61696032	T	C
3	rs4688659	61696115	T	C
3	rs150360653	61696129	C	T
3	rs549282220	61696262	C	T
3	rs567850738	61696283	C	T
3	rs528716205	61696308	C	T
3	rs71629139	61696384	G	A
3	rs140007165	61696623	A	G
3	rs543098117	61696625	A	G
3	rs149559472	61696713	G	T
3	rs148546313	61696743	C	G
3	rs79984173	61696764	T	C
3	rs183332654	61696836	G	A
3	rs139966131	61696927	C	G
3	rs183596638	61697111	C	T
3	rs13082181	61697146	G	T
3	rs11717822	61697169	C	T
3	rs56007933	61697195	C	G
3	rs113191278	61697353	G	A
3	rs11705964	61697406	T	A
3	rs530557781	61697614	T	C
3	rs547908636	61697636	T	C
3	rs566526519	61697670	T	C
3	rs11716567	61697694	G	A
3	rs11712902	61697724	C	T
3	rs11708797	61697727	A	C
3	rs536616225	61697838	T	G
3	rs540742738	61697858	A	G
3	rs548139787	61697975	T	G
3	rs141954080	61698051	G	A
3	rs565388089	61698119	A	G
3	rs9844426	61698133	C	T
3	rs184559023	61698138	T	C
3	rs1972148	61698307	C	A
3	rs9862773	61698575	T	A
3	rs11709166	61698615	A	G
3	rs74682731	61698697	T	C
3	rs191277253	61698703	T	C
3	rs566004696	61698792	C	T
3	rs9829255	61698858	T	C
3	rs149596481	61699244	G	C
3	rs181887206	61699287	A	G
3	rs13433863	61699331	A	G
3	rs13433858	61699343	T	C
3	rs552556932	61699368	A	G
3	rs13433865	61699411	T	G
3	rs79658640	61699771	A	G
3	rs144823813	61699783	G	T
3	rs1915992	61699969	A	G
3	rs547543571	61700072	T	G
3	rs147778866	61700269	A	G
3	rs149895527	61700329	T	C
3	rs9872929	61700360	G	A
3	rs539625757	61700518	A	C
3	rs181412641	61700525	C	T
3	rs559092345	61700631	A	C
3	rs939096	61700677	T	G
3	rs529225864	61700869	C	T
3	rs6772386	61700928	G	T
3	rs6808343	61701104	A	G
3	rs6772613	61701117	A	T
3	rs189800828	61701185	A	G
3	rs138851267	61701388	C	G
3	rs9846370	61702312	C	G
3	rs144398771	61702413	A	G
3	rs111661126	61702596	G	A
3	rs9846828	61702601	A	G
3	rs77382680	61702675	A	G
3	rs188672525	61702972	G	C
3	rs9851159	61703027	A	G
3	rs140353594	61703251	G	A
3	rs145525511	61703373	A	G
3	rs183318629	61703440	G	C
3	rs556461929	61703504	C	A
3	rs191532025	61703571	G	T
3	rs145092203	61703680	G	C
3	rs188086768	61703689	T	A
3	rs559782795	61703706	C	T
3	rs531580596	61703968	C	G
3	rs543641760	61704126	T	C
3	rs117979649	61704155	G	A
3	rs79077173	61704193	C	A
3	rs9856705	61704297	T	C
3	rs545577554	61704423	T	A
3	rs685896	61704515	G	A
3	rs149137160	61704667	G	A
3	rs143257178	61704745	A	G
3	rs180995867	61704762	G	C
3	rs185063717	61704843	C	T
3	rs148320291	61704908	T	C
3	rs529140323	61705139	G	T
3	rs553849291	61705149	T	C
3	rs188983523	61705181	C	T
3	rs554026723	61705358	T	A
3	rs572420622	61705369	G	C
3	rs76068606	61705387	C	T
3	rs28646057	61705544	C	G
3	rs182948862	61705548	A	G
3	rs533279628	61705609	G	A
3	rs549839751	61705727	G	C
3	rs35130003	61705739	A	C
3	rs74532257	61705758	A	G
3	rs541202415	61706190	C	T
3	rs577819552	61706214	T	C
3	rs115897472	61706304	G	A
3	rs190239204	61706512	C	A
3	rs570290076	61706534	T	A
3	rs114384148	61706554	T	C
3	rs182514133	61706582	T	C
3	rs544907581	61706722	G	A
3	rs11718714	61706745	T	C
3	rs79010533	61706832	C	T
3	rs559617109	61706859	T	G
3	rs184130661	61706888	G	A
3	rs531237120	61707009	G	T
3	rs534652773	61707058	G	A
3	rs17671782	61707308	G	C
3	rs193189757	61707352	C	T
3	rs78109606	61707560	G	T
3	rs571273133	61707766	G	A
3	rs538364048	61707789	C	T
3	rs66830827	61707823	A	G
3	rs62244440	61707949	C	T
3	rs559526521	61707954	A	T
3	rs79057998	61707966	T	C
3	rs563108766	61708152	A	G
3	rs568644721	61708293	C	A
3	rs74722244	61708430	G	A
3	rs7637558	61708608	G	A
3	rs575828172	61708642	A	G
3	rs543195924	61708653	A	G
3	rs116063625	61708906	A	G
3	rs12493137	61708990	T	G
3	rs11923929	61709412	A	G
3	rs141559837	61709452	C	T
3	rs111476347	61709470	T	C
3	rs577490528	61709581	G	A
3	rs574139448	61709646	T	C
3	rs552365138	61709764	A	G
3	rs138398297	61709856	T	C
3	rs537451937	61709859	T	C
3	rs143990265	61710026	G	T
3	rs181759294	61710048	C	A
3	rs556489186	61710071	C	T
3	rs573960720	61710131	A	G
3	rs551676827	61710137	A	G
3	rs143363555	61710181	G	C
3	rs182742291	61710613	T	C
3	rs186241322	61710661	A	G
3	rs191142104	61710671	T	A
3	rs182515268	61710859	G	T
3	rs113947418	61710929	T	C
3	rs189225014	61711007	G	A
3	rs183067973	61711041	G	C
3	rs1608147	61711156	T	C
3	rs74425441	61711167	T	C
3	rs75928320	61711612	G	A
3	rs568310294	61711762	G	A
3	rs529488636	61711779	A	T
3	rs73099176	61711874	A	G
3	rs10510867	61712041	T	C
3	rs11707030	61712043	C	T
3	rs559949088	61712309	A	G
3	rs569666573	61712488	A	G
3	rs141494137	61712584	A	G
3	rs4688270	61712594	A	G
3	rs549381799	61712611	T	C
3	rs577830379	61712614	T	G
3	rs60211971	61712645	T	C
3	rs192779790	61713006	A	T
3	rs530483481	61713273	T	C
3	rs572618212	61713507	T	C
3	rs571312141	61713534	T	C
3	rs6767548	61713607	A	C
3	rs141008790	61713611	C	T
3	rs4333080	61713657	G	C
3	rs568770111	61713839	C	A
3	rs148985852	61713896	T	C
3	rs114370248	61713925	G	A
3	rs143797533	61713953	C	G
3	rs78660408	61714007	C	A
3	rs74723964	61714258	C	A
3	rs17671967	61714311	T	C
3	rs548172826	61714378	G	A
3	rs141519307	61714462	G	A
3	rs939100	61714521	G	C
3	rs939099	61714528	T	C
3	rs939098	61714696	A	G
3	rs548387591	61714856	A	G
3	rs73842328	61714914	A	G
3	rs539065929	61714948	A	G
3	rs139547750	61714950	T	C
3	rs73842330	61715062	T	C
3	rs74865858	61715177	C	T
3	rs2365948	61715214	T	C
3	rs4688660	61715336	G	A
3	rs185962360	61715444	G	T
3	rs73842332	61715473	C	T
3	rs578181411	61715547	T	A
3	rs569329813	61715665	C	G
3	rs139810523	61715755	T	C
3	rs115141219	61715776	C	T
3	rs183330955	61715890	G	A
3	rs73842333	61715961	T	G
3	rs149144797	61716054	T	G
3	rs543777260	61716094	C	T
3	rs142310725	61716172	G	A
3	rs140528033	61716543	C	G
3	rs11712414	61716704	C	T
3	rs191327105	61716892	T	C
3	rs560588077	61716946	A	T
3	rs73099189	61717006	A	G
3	rs116365033	61717369	T	C
3	rs4234691	61717434	C	T
3	rs533679650	61717850	C	A
3	rs558510708	61718008	G	A
3	rs145173129	61718062	C	T
3	rs185163128	61718124	T	A
3	rs137868499	61718150	G	C
3	rs149459740	61718253	G	A
3	rs186363927	61718270	G	C
3	rs545811404	61718275	T	C
3	rs143913652	61718428	C	A
3	rs111768529	61718432	C	A
3	rs549110652	61718607	T	C
3	rs534855380	61718638	C	T
3	rs78287958	61719122	A	G
3	rs567372795	61719189	A	G
3	rs546394585	61719203	T	C
3	rs191705506	61719210	C	T
3	rs555549881	61719385	G	A
3	rs574082784	61719386	C	T
3	rs602106	61719430	T	C
3	rs74875215	61719458	T	A
3	rs111478657	61719575	A	G
3	rs147223563	61719586	G	C
3	rs532206936	61719699	A	G
3	rs139672114	61719728	G	T
3	rs190040472	61720008	A	G
3	rs76835726	61720201	C	G
3	rs17065240	61720229	A	G
3	rs75211146	61720272	A	G
3	rs547083074	61720352	T	A
3	rs12629204	61720442	T	C
3	rs77968518	61720473	G	C
3	rs62244444	61720578	A	G
3	rs145760960	61720658	A	G
3	rs73099196	61720707	G	A
3	rs528468917	61720993	T	C
3	rs569416231	61721219	C	T
3	rs187996327	61721541	G	A
3	rs556020920	61721634	T	C
3	rs182187507	61721667	T	C
3	rs546162013	61721727	A	G
3	rs2680240	61721730	G	T
3	rs532582527	61721739	T	G
3	rs2680239	61721850	A	G
3	rs77488361	61722035	C	T
3	rs9840376	61722133	G	T
3	rs2680238	61722135	C	T
3	rs560291593	61722182	T	C
3	rs79935193	61722194	A	G
3	rs4688661	61722196	C	T
3	rs4688662	61722375	C	A
3	rs535199143	61722384	C	G
3	rs138435218	61722444	G	A
3	rs612332	61722481	A	G
3	rs142767526	61722667	A	T
3	rs188956372	61723024	T	C
3	rs148703832	61723138	A	G
3	rs141405097	61723149	T	C
3	rs56175337	61723255	T	G
3	rs78981364	61723381	C	G
3	rs55963255	61723620	C	T
3	rs562411602	61723723	T	C
3	rs600018	61723734	T	C
3	rs537259830	61723852	G	A
3	rs528892727	61723893	A	G
3	rs567571478	61724014	G	A
3	rs115193710	61724475	T	G
3	rs1713530	61724509	T	A
3	rs111597935	61724529	G	A
3	rs530590407	61724562	C	T
3	rs567156849	61724629	A	G
3	rs79889855	61724794	T	A
3	rs635774	61725220	A	G
3	rs190485878	61725598	A	T
3	rs12490846	61725667	A	G
3	rs182724247	61725712	A	G
3	rs677759	61725778	T	C
3	rs560656851	61725847	C	T
3	rs12497266	61725895	G	A
3	rs540057241	61725966	T	C
3	rs530821918	61726172	G	A
3	rs112634262	61726183	C	T
3	rs650600	61726198	A	C
3	rs650606	61726205	C	T
3	rs553587672	61726218	A	T
3	rs190881090	61726296	A	G
3	rs557408758	61726351	G	A
3	rs575134364	61726357	T	C
3	rs674993	61726404	C	T
3	rs149016048	61726971	C	T
3	rs143015323	61726990	C	T
3	rs77159562	61727153	A	T
3	rs73101411	61727154	T	C
3	rs34078499	61727279	C	T
3	rs565234941	61727346	C	T
3	rs665865	61727356	A	G
3	rs666678	61727502	G	C
3	rs677458	61727588	A	C
3	rs648546	61727718	C	A
3	rs4337635	61727776	C	G
3	rs11925112	61727958	G	A
3	rs143058400	61727999	G	A
3	rs183067719	61728060	C	G
3	rs150151986	61728063	A	C
3	rs530243020	61728110	A	G
3	rs55749226	61728139	T	C
3	rs680294	61728256	G	T
3	rs568218604	61728260	G	T
3	rs55730854	61728410	T	C
3	rs3817451	61728463	C	T
3	rs527956471	61728485	A	C
3	rs644860	61728533	A	G
3	rs3817452	61728564	G	A
3	rs3817453	61728634	G	A
3	rs140098604	61728648	T	C
3	rs72878459	61728691	A	G
3	rs584959	61728724	C	T
3	rs553022395	61728756	A	G
3	rs113151706	61728788	T	C
3	rs585388	61728831	A	G
3	rs3817458	61728839	C	T
3	rs536981797	61728874	C	A
3	rs632091	61729061	G	A
3	rs73107169	61729193	T	G
3	rs73107170	61729250	C	G
3	rs114226739	61729274	C	T
3	rs9311830	61729301	G	A
3	rs548905499	61729486	G	A
3	rs116807298	61729495	T	A
3	rs1718704	61729688	G	A
3	rs189148566	61729774	G	T
3	rs116787035	61730166	G	A
3	rs567309343	61730295	T	C
3	rs574372660	61730436	A	G
3	rs560779259	61730684	T	C
3	rs687705	61730864	G	A
3	rs113352290	61730911	T	C
3	rs577518661	61730942	T	C
3	rs182858357	61731171	A	G
3	rs116490612	61731259	T	C
3	rs141066142	61731442	C	G
3	rs539353244	61731451	G	A
3	rs145014666	61731467	C	A
3	rs7610209	61731705	T	C
3	rs74424502	61731708	A	T
3	rs115989211	61731710	C	T
3	rs570020848	61731783	T	C
3	rs546919831	61732261	T	C
3	rs535867983	61732370	C	A
3	rs558469399	61732543	G	A
3	rs556501925	61732644	G	A
3	rs542172951	61733401	G	T
3	rs10510868	61733598	G	T
3	rs55683743	61733612	C	T
3	rs624228	61733802	C	G
3	rs79670113	61733836	T	C
3	rs562733529	61733893	G	A
3	rs138114510	61733927	C	T
3	rs624755	61733962	G	T
3	rs539380423	61734319	C	T
3	rs3821880	61734539	T	C
3	rs201950893	61734553	A	G
3	rs73107176	61734753	G	C
3	rs568591486	61734941	T	C
3	rs138795035	61735251	G	C
3	rs551236140	61735278	A	G
3	rs56241921	61735596	G	A
3	rs28627971	61735809	T	C
3	rs578260664	61735999	C	A
3	rs138244738	61736196	G	C
3	rs192526928	61736319	A	G
3	rs575656761	61736374	G	A
3	rs544749898	61736447	A	T
3	rs75660788	61736458	T	A
3	rs74497430	61736472	C	A
3	rs67833365	61736498	C	T
3	rs533458176	61736704	G	A
3	rs112790023	61736816	A	G
3	rs535358652	61736953	G	C
3	rs192862548	61736975	C	T
3	rs140941054	61737008	C	G
3	rs556637569	61737081	G	C
3	rs181019254	61737166	G	T
3	rs151166679	61737693	G	A
3	rs149925286	61737820	A	G
3	rs66472430	61738162	A	G
3	rs554755600	61738352	G	C
3	rs1713532	61738404	A	G
3	rs73107184	61738507	G	T
3	rs190223307	61738539	C	G
3	rs61627784	61738674	A	C
3	rs72878470	61738706	C	A
3	rs570702128	61738958	A	C
3	rs193195304	61739142	T	C
3	rs17065283	61739163	G	A
3	rs116613099	61739275	G	T
3	rs116271407	61739363	C	G
3	rs1949694	61739379	T	C
3	rs680633	61739433	T	C
3	rs113267057	61739521	T	C
3	rs669339	61739637	A	C
3	rs533987860	61739711	G	A
3	rs636624	61739784	C	T
3	rs187607847	61739935	G	A
3	rs667510	61740044	G	A
3	rs533947940	61740110	C	A
3	rs625163	61740126	A	G
3	rs141908320	61740269	T	C
3	rs190477959	61740270	A	G
3	rs116584294	61740271	C	G
3	rs181324581	61740336	T	C
3	rs540346496	61740440	C	T
3	rs191169646	61740671	C	T
3	rs55763395	61740699	A	C
3	rs637595	61740732	T	C
3	rs572752440	61740739	T	C
3	rs557775550	61740749	G	T
3	rs576115824	61740773	T	C
3	rs531632270	61740929	A	G
3	rs4688663	61741051	G	A
3	rs635407	61741197	T	G
3	rs187440095	61741220	T	C
3	rs573652756	61741258	C	A
3	rs544878258	61741366	A	G
3	rs191979050	61741412	A	G
3	rs529359064	61741584	A	C
3	rs17065290	61741879	G	C
3	rs529289840	61742201	C	G
3	rs115082146	61742235	A	C
3	rs114105821	61742238	T	A
3	rs184772456	61742417	G	A
3	rs608715	61742587	A	G
3	rs11708000	61742742	C	T
3	rs563686154	61742831	C	T
3	rs689127	61742936	C	T
3	rs11711744	61743102	C	A
3	rs538304335	61743118	T	A
3	rs688145	61743208	T	A
3	rs11711842	61743402	C	A
3	rs543186964	61743538	A	G
3	rs561719099	61743686	C	T
3	rs566684964	61743713	G	A
3	rs537985333	61743907	T	C
3	rs78089916	61743908	C	G
3	rs73107197	61744032	A	G
3	rs539010079	61744282	G	C
3	rs557108368	61744313	A	G
3	rs183365374	61744595	A	G
3	rs566644895	61744765	C	T
3	rs654139	61744816	G	T
3	rs552438444	61744827	G	A
3	rs149140247	61744951	G	A
3	rs187686386	61744996	A	C
3	rs577457824	61745081	T	C
3	rs641921	61745224	A	G
3	rs182849038	61745304	A	C
3	rs683400	61745385	C	G
3	rs939097	61745414	G	A
3	rs147096910	61745464	G	C
3	rs78421866	61745533	A	T
3	rs73107202	61745642	A	C
3	rs13314533	61745653	A	G
3	rs13319023	61746076	C	T
3	rs73109204	61746142	C	T
3	rs188439745	61746177	C	A
3	rs74809695	61746202	A	G
3	rs11916020	61746300	A	G
3	rs2037501	61746338	T	G
3	rs141988445	61746409	G	A
3	rs11916055	61746431	A	G
3	rs187648998	61746588	C	A
3	rs560087052	61746746	C	T
3	rs552573902	61746806	A	G
3	rs554530312	61746942	C	T
3	rs572038861	61746967	G	C
3	rs558960854	61747084	G	C
3	rs655073	61747112	G	A
3	rs114042818	61747120	A	G
3	rs12630890	61747305	T	C
3	rs654134	61747380	A	T
3	rs13096775	61747428	C	T
3	rs142356068	61747458	A	G
3	rs548046381	61747509	C	A
3	rs190084269	61747575	G	C
3	rs17065308	61747737	G	A
3	rs139888506	61747739	T	C
3	rs61469042	61747820	G	A
3	rs539697456	61747830	T	C
3	rs144564883	61747982	C	G
3	rs598688	61747999	G	T
3	rs537033444	61748027	A	G
3	rs567018100	61748030	A	G
3	rs640212	61748157	T	C
3	rs597389	61748253	C	T
3	rs1630840	61748323	C	G
3	rs1630197	61748348	C	T
3	rs1713531	61748362	G	A
3	rs577225527	61748433	G	C
3	rs186415157	61748561	A	G
3	rs595514	61748633	T	C
3	rs62243161	61748727	T	C
3	rs186420375	61748751	A	G
3	rs9879444	61748765	T	G
3	rs533356807	61748848	A	G
3	rs551847310	61748919	G	T
3	rs569913702	61748996	T	C
3	rs13096560	61749057	G	A
3	rs113849983	61749073	A	G
3	rs112545113	61749291	C	T
3	rs563553956	61749501	G	A
3	rs575370262	61749569	C	A
3	rs12491760	61749709	G	A
3	rs612089	61749813	T	C
3	rs190086090	61749820	T	C
3	rs544261494	61749849	A	G
3	rs529861652	61749920	G	C
3	rs17065325	61749966	A	G
3	rs552208176	61750062	T	C
3	rs141609818	61750063	A	G
3	rs534480676	61750224	G	A
3	rs12629194	61750276	A	G
3	rs114219390	61750277	T	C
3	rs682789	61750312	C	G
3	rs552381037	61750392	C	T
3	rs531681291	61750438	A	T
3	rs140644164	61750723	A	G
3	rs577458913	61750762	G	A
3	rs574505350	61750795	A	G
3	rs114078397	61750871	G	A
3	rs76741059	61750886	A	T
3	rs7636731	61750920	C	G
3	rs549669536	61750968	C	T
3	rs562515872	61750973	A	G
3	rs181011724	61751125	T	C
3	rs7648560	61751127	T	G
3	rs62243162	61751744	C	T
3	rs151064141	61751963	T	C
3	rs114392601	61752227	C	T
3	rs190261980	61752427	G	A
3	rs115053152	61752584	A	G
3	rs113881914	61752586	A	G
3	rs529568562	61752728	A	G
3	rs547591596	61752806	C	T
3	rs13077079	61752848	A	G
3	rs555094284	61752885	C	T
3	rs375793511	61752932	A	G
3	rs534569497	61752936	A	G
3	rs553214591	61752937	A	T
3	rs79357381	61753009	C	A
3	rs576567777	61753067	T	A
3	rs73089559	61753076	T	C
3	rs659373	61753208	A	C
3	rs659818	61753350	G	A
3	rs538568738	61753539	A	G
3	rs140527780	61753721	A	G
3	rs672699	61753905	T	A
3	rs66970003	61754036	C	T
3	rs554578949	61754057	G	C
3	rs139827240	61754185	T	G
3	rs149993832	61754366	C	G
3	rs145245636	61754476	C	G
3	rs546401662	61754758	G	A
3	rs180795446	61754847	G	A
3	rs190597312	61755001	G	A
3	rs575490995	61755048	G	C
3	rs190507429	61755367	T	A
3	rs529971131	61755387	G	A
3	rs73089565	61755420	A	G
3	rs146648174	61755434	A	G
3	rs556263391	61755488	C	T
3	rs115335652	61755682	A	G
3	rs573512152	61755726	T	G
3	rs665974	61755838	C	A
3	rs114775523	61756296	A	T
3	rs538588165	61756470	A	T
3	rs550591729	61756783	T	C
3	rs559027140	61756825	G	A
3	rs72624882	61756857	C	A
3	rs559186730	61756956	G	A
3	rs572219425	61757104	A	T
3	rs2680237	61757206	T	G
3	rs557564274	61757319	A	C
3	rs552540141	61757624	T	C
3	rs72624883	61757683	A	G
3	rs186948498	61757719	A	G
3	rs543317825	61757963	A	G
3	rs373111357	61758126	C	T
3	rs114632430	61758461	A	C
3	rs572694518	61758661	G	A
3	rs184492463	61758662	G	A
3	rs560151755	61759062	G	A
3	rs181550536	61759514	A	T
3	rs146332733	61759542	A	G
3	rs536875256	61759593	G	C
3	rs597001	61759608	G	C
3	rs111648308	61759696	T	G
3	rs530528218	61759893	G	A
3	rs571593216	61760071	T	C
3	rs184123152	61760355	T	C
3	rs76326833	61760386	T	C
3	rs530491666	61760388	C	T
3	rs113762924	61760819	A	G
3	rs562906967	61761005	G	A
3	rs145746041	61761120	A	G
3	rs532420213	61761140	A	G
3	rs138077691	61761173	T	C
3	rs577829914	61761359	T	C
3	rs182830879	61761439	G	A
3	rs643635	61761467	C	T
3	rs575938499	61761468	A	G
3	rs74846228	61761545	A	G
3	rs12491497	61761686	A	G
3	rs528540143	61761751	G	T
3	rs557171083	61761903	A	G
3	rs11921805	61761904	T	G
3	rs62243164	61762055	A	G
3	rs544412771	61762127	C	T
3	rs550716371	61762559	A	T
3	rs660323	61762630	T	C
3	rs111905214	61762680	G	T
3	rs186231127	61762725	A	T
3	rs75960068	61762759	A	G
3	rs12634866	61762771	A	G
3	rs75317456	61762833	A	G
3	rs599529	61763068	C	T
3	rs59622482	61763141	T	C
3	rs180777601	61763345	T	C
3	rs645957	61763489	C	G
3	rs544309764	61763550	T	C
3	rs556315199	61763813	G	C
3	rs583340	61764346	C	T
3	rs75982579	61764505	G	A
3	rs572278402	61764583	G	A
3	rs546056378	61764595	G	A
3	rs141263002	61764710	C	T
3	rs532443263	61764777	G	A
3	rs150155549	61765150	A	C
3	rs569775291	61765336	G	T
3	rs60495093	61765443	C	T
3	rs572524754	61765482	A	T
3	rs544023178	61765567	A	G
3	rs540585466	61765642	G	A
3	rs142832965	61765991	T	G
3	rs1522550	61766082	A	G
3	rs116589566	61766108	C	G
3	rs73089578	61766116	C	T
3	rs184764750	61766132	C	T
3	rs12637254	61766383	T	C
3	rs530638557	61766678	C	T
3	rs189529291	61766696	T	G
3	rs9833503	61766748	G	A
3	rs146600232	61766764	G	A
3	rs575219974	61767192	A	C
3	rs139425013	61767314	G	A
3	rs115626307	61767350	G	A
3	rs534876166	61767766	C	A
3	rs539339178	61767925	T	A
3	rs575161069	61768048	A	G
3	rs17065345	61768086	T	C
3	rs144950552	61768128	A	C
3	rs60950982	61768269	C	T
3	rs530915970	61768375	A	G
3	rs9849675	61768460	A	C
3	rs73089583	61768849	G	C
3	rs9816334	61768899	C	A
3	rs373971285	61768974	T	A
3	rs1513285	61769067	A	G
3	rs186834810	61769125	G	T
3	rs145585213	61769130	T	C
3	rs541736381	61769631	A	C
3	rs150216827	61769723	A	C
3	rs551107877	61769751	A	G
3	rs138853252	61769766	C	A
3	rs659830	61769943	A	G
3	rs527266098	61769950	C	T
3	rs112326644	61770025	C	A
3	rs658432	61770307	A	G
3	rs553642730	61770364	A	G
3	rs572359368	61770373	A	T
3	rs658003	61770396	C	T
3	rs17065382	61770415	A	C
3	rs11716396	61770515	T	C
3	rs17065389	61770534	A	G
3	rs140097107	61770564	T	C
3	rs562160877	61770649	G	T
3	rs191749327	61770847	C	T
3	rs553554381	61770865	T	G
3	rs542393040	61771110	A	C
3	rs72878501	61771138	G	A
3	rs17065390	61771355	A	G
3	rs17065393	61771711	C	T
3	rs535978479	61771757	C	T
3	rs57247025	61771804	A	G
3	rs75677239	61771852	G	A
3	rs534418482	61771919	A	G
3	rs537359137	61772189	A	G
3	rs615953	61772233	T	C
3	rs554299739	61772427	C	T
3	rs181339640	61772616	C	T
3	rs627227	61772637	C	A
3	rs17627732	61772727	C	T
3	rs567608170	61772898	A	G
3	rs547816133	61772961	G	A
3	rs140343438	61772970	A	G
3	rs558040606	61773028	G	A
3	rs11708109	61773105	C	T
3	rs189242198	61773283	A	C
3	rs11130852	61773374	A	G
3	rs73084058	61773448	T	G
3	rs188463947	61773530	T	C
3	rs542804666	61773560	C	T
3	rs76449284	61773592	T	C
3	rs548724568	61773652	T	A
3	rs184115442	61773999	C	T
3	rs4622897	61774076	G	C
3	rs540093692	61774284	A	G
3	rs2366204	61774341	C	G
3	rs191472489	61774625	C	G
3	rs538979935	61774701	T	C
3	rs550521952	61774713	T	C
3	rs573020888	61774960	A	G
3	rs144000413	61774984	T	C
3	rs79829067	61775249	A	G
3	rs565361602	61775296	G	A
3	rs182172382	61775570	C	T
3	rs558688267	61775612	T	G
3	rs666403	61775808	T	A
3	rs114559339	61775817	A	G
3	rs10433639	61775863	T	G
3	rs185563915	61775869	T	C
3	rs542530831	61776237	G	A
3	rs654033	61776260	C	T
3	rs558919234	61777012	A	G
3	rs114828866	61777092	A	G
3	rs572709029	61777221	T	G
3	rs547572024	61777375	C	T
3	rs9822176	61777404	T	C
3	rs181101459	61777666	G	A
3	rs572626351	61777813	A	G
3	rs145694335	61777840	G	A
3	rs551634358	61778047	T	G
3	rs59041267	61778054	C	T
3	rs535225440	61778084	A	G
3	rs7614313	61778228	G	C
3	rs1713534	61778264	G	T
3	rs576333220	61778342	C	T
3	rs539122585	61778488	T	C
3	rs547860086	61778652	T	C
3	rs539976812	61778676	T	C
3	rs9683044	61778768	C	T
3	rs146846834	61778955	C	G
3	rs73084067	61779156	T	C
3	rs192731704	61779353	A	G
3	rs17628015	61779360	A	C
3	rs141561559	61779613	G	A
3	rs77057649	61779764	C	A
3	rs114343016	61779866	G	A
3	rs146212263	61779882	C	A
3	rs185680328	61780047	T	C
3	rs538681225	61780370	T	G
3	rs188907797	61780417	A	G
3	rs17065409	61780418	C	T
3	rs73839144	61780694	G	A
3	rs145989591	61780721	G	A
3	rs7621232	61781027	C	T
3	rs78818696	61781405	A	G
3	rs532872825	61781448	C	A
3	rs1713533	61781508	C	T
3	rs1718702	61781509	A	G
3	rs151223964	61781622	A	G
3	rs140440610	61781664	A	G
3	rs575227059	61781784	A	C
3	rs73841148	61781934	C	G
3	rs9784290	61782038	T	A
3	rs73084072	61782367	A	G
3	rs143814476	61782583	C	G
3	rs73841149	61782593	C	T
3	rs545486108	61782672	C	T
3	rs566841025	61783032	A	T
3	rs183108460	61783079	T	C
3	rs657813	61783170	G	A
3	rs113235866	61783258	A	C
3	rs542486179	61783267	A	C
3	rs543187381	61783475	T	C
3	rs561901176	61783543	C	T
3	rs527636008	61783629	G	T
3	rs114689082	61783638	C	T
3	rs570924257	61783750	C	A
3	rs188192402	61783787	C	T
3	rs554399195	61783873	G	A
3	rs73084075	61784064	G	A
3	rs575662443	61784182	G	A
3	rs561670347	61784357	G	A
3	rs73084076	61784701	T	A
3	rs575625432	61784711	T	A
3	rs555391760	61784735	G	A
3	rs541182839	61784811	G	A
3	rs559306684	61784859	C	T
3	rs115597967	61784870	T	C
3	rs73084078	61784967	T	A
3	rs9829806	61785111	C	T
3	rs9847419	61785125	G	A
3	rs116803923	61785255	T	C
3	rs551653409	61785488	C	T
3	rs17065413	61785584	C	A
3	rs56891981	61785820	G	T
3	rs529324605	61786015	G	A
3	rs73084079	61786058	G	A
3	rs551565828	61786077	G	T
3	rs75442369	61786148	A	C
3	rs551958804	61786192	T	C
3	rs553099720	61786304	C	T
3	rs149307906	61786442	T	C
3	rs181111407	61786463	G	A
3	rs6776979	61786572	A	G
3	rs536495754	61786883	C	T
3	rs554522913	61786909	C	A
3	rs7428926	61786968	A	G
3	rs186159098	61787170	T	G
3	rs574697673	61787243	G	C
3	rs547345892	61787283	G	A
3	rs535678128	61787329	T	C
3	rs140549867	61787475	A	G
3	rs181786440	61787530	G	A
3	rs112427877	61787759	G	A
3	rs9834626	61787762	T	A
3	rs113959548	61787786	G	A
3	rs552049683	61787970	A	G
3	rs145399545	61788180	T	C
3	rs149209033	61788203	G	A
3	rs116263256	61788213	G	T
3	rs538100520	61788535	G	T
3	rs1980283	61788620	C	T
3	rs1980282	61788749	C	G
3	rs67626913	61788909	A	G
3	rs61135440	61788980	G	A
3	rs7651834	61789006	G	A
3	rs7629736	61789075	A	C
3	rs561840273	61789550	T	C
3	rs11712383	61789557	G	A
3	rs191754678	61789719	A	G
3	rs1980281	61789749	G	T
3	rs142360361	61789777	T	C
3	rs562837435	61789842	G	A
3	rs535395454	61789925	A	G
3	rs73084089	61789997	A	G
3	rs541977916	61790078	A	G
3	rs576141912	61790138	G	A
3	rs543263899	61790165	G	A
3	rs561985191	61790171	T	C
3	rs148232151	61790254	C	T
3	rs603052	61790260	G	A
3	rs538393306	61790313	C	T
3	rs79422698	61790379	T	C
3	rs150780006	61790537	T	C
3	rs372711100	61790643	G	T
3	rs566043527	61791103	A	G
3	rs66604331	61791167	G	C
3	rs557492956	61791198	A	G
3	rs147221925	61791294	A	G
3	rs573750610	61791328	G	A
3	rs58744914	61791518	A	T
3	rs187001021	61791643	T	C
3	rs547602323	61791693	G	A
3	rs542136547	61791719	G	A
3	rs11711799	61791770	C	T
3	rs191441595	61791777	T	C
3	rs11715478	61791872	G	A
3	rs182282724	61792020	C	G
3	rs636636	61792133	T	G
3	rs148543130	61792142	C	G
3	rs576312060	61792188	A	T
3	rs142879075	61792213	G	T
3	rs187437574	61792236	A	G
3	rs57316292	61792378	G	A
3	rs538830983	61792779	C	T
3	rs145140381	61792836	T	C
3	rs575511765	61792849	G	A
3	rs534280003	61793022	C	T
3	rs114479324	61793069	A	G
3	rs184122183	61793182	C	T
3	rs112831275	61793190	G	A
3	rs150094490	61793363	A	C
3	rs184496456	61793493	A	C
3	rs17065421	61793618	A	C
3	rs62243179	61793656	T	C
3	rs189016972	61793874	C	T
3	rs79024118	61793977	C	G
3	rs182452632	61794046	G	A
3	rs652889	61794054	A	C
3	rs112764018	61794255	G	A
3	rs140124256	61794294	A	G
3	rs369583072	61794551	G	A
3	rs574216381	61794827	C	T
3	rs75920855	61794836	T	C
3	rs376178497	61794845	T	A
3	rs116264631	61794947	T	C
3	rs142982049	61795532	G	T
3	rs571862992	61795536	A	C
3	rs72880449	61795643	G	T
3	rs562859719	61795679	C	A
3	rs74327881	61795818	A	G
3	rs550014990	61796388	C	G
3	rs540150818	61796417	T	A
3	rs561971815	61796931	G	A
3	rs551147010	61797103	C	T
3	rs537217841	61797209	C	T
3	rs142861605	61797296	G	A
3	rs144610770	61797327	T	C
3	rs192234740	61797350	A	G
3	rs77751751	61797561	G	A
3	rs547635250	61797568	G	A
3	rs534816547	61797850	T	C
3	rs596873	61798066	A	G
3	rs114324889	61798463	G	A
3	rs367748530	61798491	A	C
3	rs548810723	61798548	T	C
3	rs569666935	61798897	T	C
3	rs537054820	61798907	T	C
3	rs555405389	61798912	C	G
3	rs573815959	61798919	T	C
3	rs187675148	61798990	G	C
3	rs140091150	61799144	T	C
3	rs550808880	61799579	G	T
3	rs535111155	61799681	C	T
3	rs13086119	61799789	A	G
3	rs72880460	61799922	T	C
3	rs116074614	61800168	C	G
3	rs567322277	61800189	G	A
3	rs116827029	61800269	A	T
3	rs1403198	61800418	G	C
3	rs139701056	61800479	A	G
3	rs66930137	61800557	G	A
3	rs545026530	61800836	T	C
3	rs660666	61800977	A	G
3	rs551141833	61801059	C	A
3	rs116346574	61801112	G	A
3	rs569389264	61801558	C	T
3	rs73086071	61801603	G	A
3	rs185033459	61801615	G	A
3	rs75302880	61801636	A	T
3	rs570308576	61801806	G	T
3	rs115279659	61801892	G	C
3	rs181110671	61801929	T	C
3	rs545731204	61801991	A	G
3	rs531233068	61802101	A	G
3	rs147584640	61802159	C	T
3	rs552555968	61802269	A	G
3	rs181953611	61802325	T	C
3	rs186173059	61802500	A	G
3	rs192020715	61802503	G	A
3	rs62243180	61802531	A	T
3	rs539635019	61802555	A	G
3	rs576381229	61802634	A	G
3	rs543770995	61802646	G	A
3	rs62243181	61802653	A	T
3	rs11713939	61802692	A	C
3	rs13061926	61802921	G	T
3	rs140305272	61803201	C	A
3	rs557915994	61803290	T	A
3	rs191218217	61803323	A	G
3	rs150373767	61803347	C	G
3	rs615854	61803428	C	T
3	rs149556186	61803451	G	A
3	rs58329157	61803522	G	C
3	rs550016618	61803531	G	A
3	rs114085744	61803547	T	C
3	rs547347381	61803569	T	C
3	rs73086076	61803704	A	G
3	rs142008835	61803710	A	C
3	rs534642315	61803753	G	A
3	rs115890011	61803761	T	C
3	rs7643445	61803794	A	G
3	rs576195134	61803963	G	A
3	rs569784494	61804293	A	G
3	rs594994	61804345	A	C
3	rs141972463	61804546	T	G
3	rs555528997	61804569	C	T
3	rs189751626	61804753	A	T
3	rs187846208	61804856	A	T
3	rs114329645	61804976	T	C
3	rs149856327	61805014	G	A
3	rs574134970	61805118	G	T
3	rs534920653	61805124	C	A
3	rs578245095	61805156	A	G
3	rs644488	61805346	G	C
3	rs185192800	61805419	C	T
3	rs677296	61805426	A	C
3	rs645306	61805502	G	A
3	rs147808470	61805728	T	C
3	rs557691370	61805751	G	C
3	rs183883200	61805778	G	T
3	rs532176594	61806004	G	C
3	rs11130853	61806399	A	G
3	rs190395349	61806623	C	T
3	rs558236523	61806773	A	T
3	rs661966	61806906	C	T
3	rs186810650	61806913	T	G
3	rs643717	61806929	T	C
3	rs662011	61806936	C	T
3	rs571787803	61806991	T	C
3	rs112647318	61807034	A	G
3	rs581707	61807062	G	C
3	rs581790	61807124	G	T
3	rs62243182	61807224	G	C
3	rs541711697	61807284	T	C
3	rs560408239	61807312	C	A
3	rs56096401	61807361	C	G
3	rs78974510	61807481	G	T
3	rs148776744	61807596	T	C
3	rs187700060	61807902	A	G
3	rs144250865	61807944	A	G
3	rs139110445	61808041	T	C
3	rs548740045	61808101	C	T
3	rs73086094	61808225	T	A
3	rs116208105	61808309	C	T
3	rs570067542	61808346	A	C
3	rs537458301	61808357	G	A
3	rs12634523	61808446	T	C
3	rs144985147	61808463	A	G
3	rs6780641	61808902	A	T
3	rs145658517	61808962	A	T
3	rs148091053	61809053	T	C
3	rs569943726	61809063	T	C
3	rs537377080	61809107	T	C
3	rs191488934	61809108	A	G
3	rs140976140	61809122	G	A
3	rs553984723	61809140	T	C
3	rs13066130	61809146	T	C
3	rs68091840	61809160	T	C
3	rs141096870	61809246	C	A
3	rs547432720	61809387	C	T
3	rs189314091	61809439	T	C
3	rs138867991	61809465	C	T
3	rs114455883	61809500	G	C
3	rs147535388	61809588	T	C
3	rs142688115	61809627	T	C
3	rs67019815	61809757	T	C
3	rs6795554	61809815	G	A
3	rs551546873	61809986	A	G
3	rs553868433	61810064	C	T
3	rs530629317	61810085	C	G
3	rs534948112	61810183	C	T
3	rs539545413	61810242	A	G
3	rs12636111	61810387	T	C
3	rs148408162	61810461	A	T
3	rs541749604	61810493	C	T
3	rs530173738	61810744	T	C
3	rs541942399	61810754	C	T
3	rs79389940	61810877	C	G
3	rs193120373	61810879	G	A
3	rs139568887	61810999	G	C
3	rs11130854	61811007	G	A
3	rs531639670	61811023	T	C
3	rs556946276	61811152	C	A
3	rs542750619	61811228	C	A
3	rs59191479	61811349	T	C
3	rs535249305	61811491	C	T
3	rs553674684	61811505	C	G
3	rs61362159	61811563	G	A
3	rs181553828	61811830	A	G
3	rs188698788	61811956	G	A
3	rs34211692	61812052	T	C
3	rs539340503	61812055	C	G
3	rs551261988	61812067	G	T
3	rs586852	61812075	G	T
3	rs536265128	61812146	T	C
3	rs181126548	61812251	T	C
3	rs532765123	61812433	A	T
3	rs574910747	61812471	G	A
3	rs149141262	61812648	T	G
3	rs556113207	61812651	T	C
3	rs184011392	61812683	G	A
3	rs1522549	61812690	G	A
3	rs187331951	61812765	T	G
3	rs143283777	61812956	A	G
3	rs535696842	61813159	G	A
3	rs6766330	61813260	A	G
3	rs577256848	61813278	T	C
3	rs115741672	61814142	A	G
3	rs11130855	61814181	G	T
3	rs187230005	61814225	A	G
3	rs191746533	61814226	T	C
3	rs11130856	61814273	T	G
3	rs11130857	61814338	T	C
3	rs11130858	61814372	C	T
3	rs187686746	61814377	T	C
3	rs144061891	61814386	G	A
3	rs190612479	61814672	T	C
3	rs137860417	61814825	T	C
3	rs184579522	61814848	A	C
3	rs1554911	61814974	T	C
3	rs114040596	61815010	T	C
3	rs539669199	61815050	A	T
3	rs80207080	61815197	T	C
3	rs186431632	61815348	T	C
3	rs658724	61815450	G	T
3	rs73088012	61815459	G	C
3	rs143289097	61815674	T	G
3	rs17065444	61815861	A	T
3	rs73088016	61815869	T	C
3	rs577802670	61815890	A	G
3	rs671063	61815929	A	G
3	rs671417	61815965	T	C
3	rs146235022	61815977	A	T
3	rs551860880	61816049	G	A
3	rs114256506	61816099	G	A
3	rs556024429	61816184	T	C
3	rs11707083	61816225	T	G
3	rs76106358	61816240	T	G
3	rs1188231	61816342	G	A
3	rs1188230	61816361	T	G
3	rs59316317	61816374	A	G
3	rs540137514	61816435	G	A
3	rs673362	61816441	A	T
3	rs7623117	61816569	A	G
3	rs141610864	61816758	G	A
3	rs538651656	61816775	G	A
3	rs190408055	61816844	T	C
3	rs565204505	61816933	A	G
3	rs545369405	61816963	A	G
3	rs561427537	61817177	G	T
3	rs192501046	61817299	G	A
3	rs6804093	61817306	G	A
3	rs6780044	61817324	A	G
3	rs2687147	61817359	G	A
3	rs142545300	61817363	T	C
3	rs143392968	61817374	A	G
3	rs561462245	61817388	A	G
3	rs4322995	61817472	C	G
3	rs6793218	61817591	C	T
3	rs56836873	61817982	G	A
3	rs67792234	61818279	C	T
3	rs605148	61818325	G	A
3	rs74640439	61818364	T	A
3	rs556219116	61818483	A	C
3	rs573332577	61818544	T	G
3	rs540372498	61818584	C	T
3	rs602906	61818814	A	G
3	rs73094182	61818939	G	A
3	rs146216282	61819012	G	A
3	rs139297991	61819026	C	G
3	rs577521657	61819322	T	C
3	rs35516431	61819347	A	G
3	rs1718701	61819411	A	G
3	rs566852767	61819507	G	A
3	rs35995169	61819535	G	A
3	rs147703654	61819799	T	C
3	rs2700179	61819856	T	C
3	rs552242891	61820067	C	T
3	rs142517047	61820147	T	A
3	rs532779461	61820202	T	C
3	rs551972545	61820216	T	C
3	rs553959829	61820255	A	G
3	rs188040659	61820355	T	C
3	rs7635550	61820444	T	G
3	rs114164545	61820545	A	G
3	rs145342255	61820738	C	T
3	rs181849290	61820801	C	A
3	rs115351092	61820814	A	G
3	rs141726957	61820825	G	T
3	rs561749408	61820975	T	C
3	rs182840318	61821043	G	C
3	rs186889912	61821157	A	G
3	rs573371857	61821435	A	G
3	rs149310940	61821453	G	C
3	rs555781520	61821591	A	G
3	rs538357693	61821648	G	A
3	rs187862463	61821751	G	A
3	rs188235714	61821981	T	C
3	rs78529182	61822353	C	T
3	rs577987118	61822429	T	G
3	rs546555703	61822555	G	A
3	rs532036532	61822597	C	T
3	rs550180321	61822666	A	C
3	rs56245915	61822769	C	G
3	rs151288209	61822776	C	T
3	rs146962754	61822923	C	T
3	rs13098587	61823057	C	T
3	rs181519122	61823081	A	C
3	rs557388019	61823226	G	A
3	rs112659119	61823324	G	A
3	rs73839745	61823334	G	A
3	rs113603837	61823648	T	C
3	rs1718705	61823653	C	G
3	rs552040335	61823737	G	A
3	rs576907472	61823922	T	C
3	rs1915994	61824310	C	G
3	rs117721841	61824335	G	A
3	rs686518	61824692	G	C
3	rs686553	61824707	G	T
3	rs62243188	61824869	A	T
3	rs149051763	61824879	T	C
3	rs556348554	61824925	C	A
3	rs183734050	61825152	G	A
3	rs673393	61825205	A	T
3	rs192869744	61825291	T	C
3	rs592179	61825441	T	G
3	rs143079272	61825462	G	T
3	rs568679499	61825525	T	A
3	rs535756082	61825526	C	G
3	rs554476744	61825527	T	C
3	rs113905739	61825597	C	T
3	rs6790015	61825744	A	G
3	rs564189784	61825780	G	C
3	rs191484595	61825873	A	T
3	rs605580	61826068	T	C
3	rs688235	61826111	C	T
3	rs79537130	61826421	T	C
3	rs531623192	61826507	C	G
3	rs139758330	61826512	T	C
3	rs607467	61826559	G	A
3	rs537012377	61826724	A	G
3	rs185481915	61826877	G	A
3	rs531237191	61827122	G	A
3	rs181702060	61827174	C	T
3	rs552823007	61827198	C	T
3	rs78249696	61827343	T	C
3	rs622358	61827555	T	A
3	rs570968096	61827660	G	A
3	rs607882	61827694	A	T
3	rs150918240	61827709	G	C
3	rs140714445	61827878	T	C
3	rs74595889	61827930	A	G
3	rs528791234	61828032	T	C
3	rs141319581	61828136	T	C
3	rs62243195	61828405	T	C
3	rs11716455	61828522	C	A
3	rs638104	61828767	G	T
3	rs540564967	61828842	G	A
3	rs191738586	61828913	G	T
3	rs11713744	61828989	C	T
3	rs182439269	61829253	C	T
3	rs573204743	61829365	T	C
3	rs187986423	61829405	A	G
3	rs554851638	61829409	T	C
3	rs6767511	61829583	C	T
3	rs544361419	61829662	A	G
3	rs190375227	61829701	G	A
3	rs563047705	61829706	T	C
3	rs12635186	61829708	G	T
3	rs566872851	61829776	C	T
3	rs139803394	61829903	A	G
3	rs140129947	61829941	G	A
3	rs143859643	61830231	T	G
3	rs538065744	61830249	G	A
3	rs570746351	61830321	A	G
3	rs79780497	61830345	C	T
3	rs115928834	61830366	T	C
3	rs682580	61830423	T	C
3	rs576332426	61830459	A	G
3	rs6782288	61830597	G	A
3	rs652132	61830660	C	T
3	rs550118650	61830689	T	C
3	rs683926	61830712	A	G
3	rs652936	61830799	G	A
3	rs190420767	61831085	G	C
3	rs182658453	61831144	T	C
3	rs529571889	61831145	T	G
3	rs539405379	61831211	G	T
3	rs557795655	61831249	C	T
3	rs192570742	61831324	G	A
3	rs147604184	61831328	G	C
3	rs665441	61831347	G	A
3	rs1188228	61831530	C	A
3	rs142212167	61831696	T	C
3	rs13097768	61831704	T	C
3	rs567373036	61831828	G	T
3	rs188031530	61832149	A	C
3	rs669005	61832151	C	T
3	rs60291426	61832310	C	T
3	rs680333	61832360	G	A
3	rs541577833	61832542	G	T
3	rs11713168	61832605	A	G
3	rs7427948	61832829	G	A
3	rs79403155	61832836	T	C
3	rs140124809	61832919	T	C
3	rs115771904	61832932	G	A
3	rs80217608	61833102	G	C
3	rs150898519	61833118	G	A
3	rs532079451	61833130	G	T
3	rs74702357	61833225	C	T
3	rs57229678	61833245	A	G
3	rs187671586	61833614	A	C
3	rs139465514	61833707	T	C
3	rs529864416	61833823	A	G
3	rs606506	61833944	T	C
3	rs145125474	61833977	T	C
3	rs147601663	61834004	T	C
3	rs79715316	61834107	A	G
3	rs183537303	61834201	C	T
3	rs143150734	61834305	G	T
3	rs6802156	61834315	A	G
3	rs569286001	61834450	G	A
3	rs552385064	61834559	C	A
3	rs620479	61834755	G	C
3	rs192745367	61834890	C	A
3	rs6766943	61834942	G	T
3	rs138175369	61835096	A	T
3	rs117377174	61835151	A	G
3	rs184878651	61835313	C	A
3	rs11708502	61835333	G	A
3	rs11708533	61835369	T	A
3	rs189346183	61835459	T	G
3	rs532011792	61835460	C	G
3	rs12630968	61835511	T	A
3	rs535397974	61835537	A	G
3	rs11705773	61835694	G	T
3	rs144772049	61835919	T	C
3	rs148141289	61835961	T	C
3	rs62243198	61835989	T	C
3	rs190136268	61836096	G	A
3	rs181390213	61836114	T	C
3	rs62243199	61836274	G	C
3	rs185139786	61836567	T	A
3	rs682872	61836599	G	A
3	rs145059378	61836693	T	C
3	rs147162933	61836694	A	G
3	rs680958	61837062	T	G
3	rs539400946	61837119	A	T
3	rs640732	61837268	T	G
3	rs148878424	61837335	G	T
3	rs638552	61837677	C	G
3	rs142681253	61837800	A	C
3	rs146531153	61837870	A	G
3	rs72882216	61838149	T	C
3	rs626136	61838217	T	C
3	rs625645	61838366	C	G
3	rs1107043	61838409	A	G
3	rs13060905	61838447	A	G
3	rs548143260	61838548	T	G
3	rs116828912	61838648	T	C
3	rs555801643	61838712	C	G
3	rs623843	61838768	T	C
3	rs6792064	61838890	G	A
3	rs183197649	61838967	T	C
3	rs150431824	61839052	A	G
3	rs188015473	61839643	G	A
3	rs77023161	61839712	A	G
3	rs544393243	61839791	G	T
3	rs689236	61839880	T	C
3	rs552875854	61839983	G	A
3	rs546679363	61840003	G	T
3	rs181851202	61840051	T	C
3	rs188711124	61840240	T	G
3	rs181127806	61840258	C	T
3	rs625177	61840295	A	G
3	rs542054387	61840352	C	G
3	rs558503190	61840638	C	T
3	rs184033027	61840728	T	A
3	rs114235218	61841264	A	G
3	rs610617	61841272	C	T
3	rs75475270	61841659	T	C
3	rs549488763	61841680	T	C
3	rs182904749	61841732	G	A
3	rs557979472	61841756	G	A
3	rs146512545	61841973	T	C
3	rs596904	61842176	C	T
3	rs78241560	61842553	G	A
3	rs569543300	61842556	A	G
3	rs79095381	61842594	G	A
3	rs76399610	61842596	A	G
3	rs535477402	61842634	G	A
3	rs593686	61842702	T	G
3	rs6787399	61842834	G	A
3	rs146774779	61842870	T	C
3	rs1209099	61843339	T	G
3	rs112067550	61843437	T	C
3	rs114169274	61843667	G	A
3	rs147116066	61843781	G	A
3	rs149257175	61843849	C	T
3	rs189343075	61843998	G	A
3	rs13096099	61844106	G	A
3	rs144483598	61844289	C	T
3	rs532346383	61844506	C	T
3	rs997245	61844601	T	C
3	rs114701209	61844635	G	A
3	rs185777338	61844741	A	T
3	rs656264	61844824	A	G
3	rs142471514	61844895	G	A
3	rs139924799	61845033	T	C
3	rs185953146	61845151	A	C
3	rs571718442	61845200	C	T
3	rs73096136	61845235	G	A
3	rs11918629	61845236	C	T
3	rs558641550	61845339	T	G
3	rs182885861	61845816	C	T
3	rs146770878	61845903	C	G
3	rs187484684	61846050	G	A
3	rs533800035	61846097	G	T
3	rs148004703	61846138	A	G
3	rs540208201	61846145	T	C
3	rs193272096	61846378	G	A
3	rs7622701	61846385	T	C
3	rs530342095	61846473	C	A
3	rs148174321	61846503	C	T
3	rs187621717	61846628	A	C
3	rs192112702	61846755	C	T
3	rs73096141	61847032	A	G
3	rs137926796	61847051	T	C
3	rs113266365	61847056	C	G
3	rs189864426	61847068	T	G
3	rs12630640	61847179	A	G
3	rs12633401	61847315	C	T
3	rs79173396	61847335	A	G
3	rs184548296	61847380	C	G
3	rs142415310	61847651	A	G
3	rs591988	61847695	T	C
3	rs141777458	61847852	G	T
3	rs116265192	61847969	G	A
3	rs868925	61848017	A	G
3	rs3846228	61848104	A	G
3	rs144594993	61848117	A	G
3	rs142714523	61848219	A	G
3	rs140720810	61848285	C	T
3	rs528905077	61848471	T	C
3	rs75010726	61848496	G	A
3	rs182843581	61848862	A	G
3	rs73839759	61848927	G	T
3	rs573542919	61849008	G	T
3	rs677654	61849133	T	G
3	rs73839760	61849150	A	G
3	rs549219064	61849314	T	C
3	rs621198	61849558	C	G
3	rs75380511	61849657	C	T
3	rs566652967	61849792	G	A
3	rs548949546	61849949	T	C
3	rs551861436	61850093	T	C
3	rs570169954	61850101	G	A
3	rs62243200	61850112	A	C
3	rs552288967	61850119	G	C
3	rs623808	61850134	G	T
3	rs62243201	61850194	T	G
3	rs585529	61850364	C	T
3	rs62243202	61850374	A	C
3	rs74972620	61850493	T	C
3	rs140849902	61850494	T	G
3	rs551849338	61850498	A	T
3	rs144651687	61850521	T	C
3	rs11713415	61850529	T	A
3	rs587267	61850702	C	T
3	rs556572946	61850791	G	T
3	rs141657686	61850978	A	C
3	rs184661246	61851002	T	C
3	rs150764772	61851014	A	G
3	rs567750099	61851053	C	T
3	rs138037712	61851225	A	G
3	rs572941290	61851226	G	A
3	rs558824540	61851251	C	A
3	rs577191199	61851252	A	T
3	rs575500098	61851430	T	C
3	rs144644268	61851602	T	C
3	rs139939734	61851714	T	C
3	rs3843399	61851737	C	T
3	rs189355365	61851743	G	A
3	rs651565	61851788	C	T
3	rs538040838	61851831	T	G
3	rs652416	61851943	T	C
3	rs142881519	61851947	A	C
3	rs17065539	61851987	G	C
3	rs551203130	61852077	A	G
3	rs141066033	61852129	A	G
3	rs570605702	61852187	T	G
3	rs568240483	61852424	A	C
3	rs553795907	61852436	T	C
3	rs145880791	61852513	T	C
3	rs140784448	61852849	A	G
3	rs549632883	61853025	A	G
3	rs185159596	61853102	A	G
3	rs75208480	61853252	C	T
3	rs544668574	61853300	G	C
3	rs556401125	61853338	T	C
3	rs13076126	61853342	T	C
3	rs12631228	61853458	T	C
3	rs630806	61853529	G	T
3	rs188773546	61853641	A	G
3	rs144581649	61853715	C	G
3	rs183431897	61853869	A	G
3	rs619611	61853923	G	A
3	rs570793708	61853926	G	A
3	rs187012390	61854060	T	C
3	rs138539078	61854143	A	C
3	rs554432287	61854212	C	T
3	rs78335355	61854319	G	C
3	rs191511086	61854339	G	A
3	rs17065551	61854428	G	A
3	rs561814084	61854487	C	G
3	rs13067018	61854686	A	T
3	rs141757901	61854691	A	G
3	rs150582418	61854706	C	A
3	rs185483971	61854783	G	A
3	rs555096844	61854898	A	G
3	rs675438	61855258	C	T
3	rs186784645	61855300	A	G
3	rs142908962	61855401	T	C
3	rs646720	61855408	A	C
3	rs647614	61855624	A	G
3	rs677216	61855628	A	C
3	rs55987456	61855633	T	C
3	rs647723	61855696	G	C
3	rs150007410	61856114	T	G
3	rs144311106	61856566	A	G
3	rs62243205	61856802	G	A
3	rs663296	61856807	A	G
3	rs150600086	61856812	A	G
3	rs147768015	61856817	A	G
3	rs556776014	61856935	C	T
3	rs141855624	61857494	T	C
3	rs17065558	61857612	T	C
3	rs192079660	61857704	G	T
3	rs557355833	61857809	G	A
3	rs183463111	61857847	A	G
3	rs600368	61857905	C	G
3	rs114064847	61857913	A	G
3	rs540464798	61857990	C	A
3	rs13074883	61858429	T	G
3	rs149383673	61858472	G	A
3	rs111437379	61858605	T	C
3	rs536229131	61859225	A	G
3	rs533994149	61859244	G	A
3	rs2687149	61859265	A	C
3	rs544527091	61859319	G	T
3	rs527289763	61859457	A	G
3	rs564071004	61859510	G	T
3	rs79773765	61859944	G	A
3	rs147004424	61860039	A	G
3	rs531333540	61860126	C	T
3	rs529062856	61860236	T	C
3	rs62243206	61860239	G	A
3	rs71296744	61860351	A	G
3	rs34800612	61860589	G	C
3	rs143224294	61860893	G	A
3	rs148300274	61860926	A	G
3	rs190424848	61861207	A	T
3	rs575901354	61861215	G	A
3	rs77956822	61861232	G	C
3	rs139687336	61861346	G	A
3	rs657653	61861514	A	G
3	rs191233854	61861952	C	T
3	rs662143	61862075	T	G
3	rs149857404	61862093	T	C
3	rs182617218	61862098	T	G
3	rs143846273	61862126	T	A
3	rs577720643	61862149	G	A
3	rs148614156	61862389	T	C
3	rs547864503	61862400	A	T
3	rs192130806	61862714	C	G
3	rs557088652	61862987	C	G
3	rs4399890	61862998	G	T
3	rs573603732	61863137	G	T
3	rs73842111	61863171	T	C
3	rs144295933	61863190	G	A
3	rs116293514	61863321	T	C
3	rs552909213	61863363	G	A
3	rs181982189	61863434	T	A
3	rs116794848	61863511	C	G
3	rs79957878	61863550	C	T
3	rs79166711	61863578	G	T
3	rs115300789	61863652	C	T
3	rs528750687	61863893	A	G
3	rs145200502	61863987	C	T
3	rs183548429	61864312	T	C
3	rs557029630	61864313	A	G
3	rs116923774	61864457	T	C
3	rs192366843	61864532	A	G
3	rs140859597	61864596	T	C
3	rs183072115	61864603	C	T
3	rs116777566	61864629	G	A
3	rs62243207	61864725	T	C
3	rs150169889	61864745	G	C
3	rs57562812	61864750	A	C
3	rs530764508	61865248	T	A
3	rs140563408	61865278	C	A
3	rs145678229	61865323	T	A
3	rs58238626	61865501	G	A
3	rs534591656	61865573	G	C
3	rs545908318	61865925	G	A
3	rs113247911	61866006	A	G
3	rs183462555	61866013	G	A
3	rs12637008	61866153	C	G
3	rs114820177	61866343	A	G
3	rs13080464	61866363	A	G
3	rs190157320	61866430	A	G
3	rs527692493	61866637	A	T
3	rs550428267	61866764	G	A
3	rs1920057	61866807	A	T
3	rs75682245	61867133	G	A
3	rs144980186	61867289	T	A
3	rs12637793	61867507	T	C
3	rs188503712	61867596	T	C
3	rs115440772	61867608	G	A
3	rs536687890	61868036	G	A
3	rs142220422	61868062	T	G
3	rs151228780	61868091	A	G
3	rs6774043	61868170	G	A
3	rs79923392	61868210	G	A
3	rs12637323	61868242	C	T
3	rs538885834	61868721	A	G
3	rs57749154	61868840	T	A
3	rs138887056	61869058	A	G
3	rs560892046	61869163	G	A
3	rs1534809	61869264	G	A
3	rs1534808	61869449	G	A
3	rs1534807	61869457	A	G
3	rs79567518	61869506	T	C
3	rs553340556	61869602	T	C
3	rs79440860	61869783	T	C
3	rs147340434	61869996	T	C
3	rs75355348	61870079	T	A
3	rs7624523	61870095	T	A
3	rs143517443	61870251	A	G
3	rs186561022	61870256	T	C
3	rs139559046	61870321	G	T
3	rs73096166	61870493	T	C
3	rs538686257	61870606	G	A
3	rs569045567	61870691	T	G
3	rs145572064	61870731	G	C
3	rs540531185	61870775	A	G
3	rs529720015	61870991	C	T
3	rs527488886	61871088	A	T
3	rs185418490	61871166	T	C
3	rs1920054	61871478	C	T
3	rs536302725	61871588	C	T
3	rs544937342	61871779	T	C
3	rs556167553	61871794	G	C
3	rs7653059	61871871	A	G
3	rs575424796	61871909	G	A
3	rs542823528	61872178	G	A
3	rs75056726	61872245	T	C
3	rs187366917	61872722	T	C
3	rs73096173	61872731	C	T
3	rs11927636	61872796	A	G
3	rs10663841	61872797	T	C
3	rs535790769	61872831	C	T
3	rs140506436	61872876	A	G
3	rs150448856	61872902	A	G
3	rs138480127	61872946	G	A
3	rs13089711	61873018	A	C
3	rs188231759	61873127	G	C
3	rs529865813	61873560	T	C
3	rs539372680	61873640	G	A
3	rs116923219	61873661	A	C
3	rs11712371	61873808	G	A
3	rs60213221	61874033	A	G
3	rs13096219	61874047	A	G
3	rs9879846	61874207	G	T
3	rs543892772	61874332	C	A
3	rs66718394	61874359	G	C
3	rs185353675	61874541	T	A
3	rs554758481	61874660	G	T
3	rs546780875	61874670	C	A
3	rs150758720	61874671	C	G
3	rs188454978	61874941	G	T
3	rs11705858	61875008	A	G
3	rs185788975	61875056	A	G
3	rs560953344	61875070	A	G
3	rs192355806	61875214	A	G
3	rs144143977	61875231	A	G
3	rs146531240	61875254	G	A
3	rs181983312	61875341	A	T
3	rs74548358	61875435	G	A
3	rs2366458	61875444	A	C
3	rs140012925	61875465	A	G
3	rs575812353	61875476	G	C
3	rs560682776	61875486	C	T
3	rs2366457	61875496	G	T
3	rs190443051	61875576	A	G
3	rs182679921	61875579	C	A
3	rs149762999	61875645	C	A
3	rs145720893	61875656	C	A
3	rs6445239	61875771	G	A
3	rs6445240	61876021	T	C
3	rs6445241	61876042	G	T
3	rs564891727	61876088	G	T
3	rs6805369	61876097	T	G
3	rs148943245	61876138	G	T
3	rs56049420	61876143	A	G
3	rs114501371	61876207	T	G
3	rs6445242	61876240	T	A
3	rs185485883	61876288	A	G
3	rs571328936	61876355	T	G
3	rs143715360	61876519	G	C
3	rs147717607	61876520	A	G
3	rs560456401	61876853	A	G
3	rs536365598	61877494	G	A
3	rs548774129	61877554	G	T
3	rs11713293	61877662	A	C
3	rs150079707	61877759	A	G
3	rs181150872	61877850	T	A
3	rs13100946	61877907	T	G
3	rs34343119	61878066	G	T
3	rs571889984	61878131	G	C
3	rs138382867	61878190	G	A
3	rs149260066	61878219	A	G
3	rs186221526	61878222	T	G
3	rs116629340	61878360	T	C
3	rs531984788	61878492	C	A
3	rs550214760	61878513	T	G
3	rs531851066	61879110	C	G
3	rs148683458	61879210	A	G
3	rs191490297	61879234	A	C
3	rs182868072	61879263	G	A
3	rs73842124	61879447	G	A
3	rs114492216	61879676	A	C
3	rs117831383	61879679	T	C
3	rs62243228	61879689	A	G
3	rs147701591	61879807	A	G
3	rs567470013	61879820	G	A
3	rs183550630	61879882	A	G
3	rs144786734	61879955	G	A
3	rs4407404	61879973	C	G
3	rs558897190	61880039	A	G
3	rs11715657	61880203	G	C
3	rs187898428	61880212	C	A
3	rs192382768	61880296	A	G
3	rs4624555	61880327	C	T
3	rs148994388	61880374	G	A
3	rs9857611	61880393	C	G
3	rs79385323	61880410	T	C
3	rs184688777	61880603	C	T
3	rs145324786	61880635	G	A
3	rs545685467	61880651	T	C
3	rs137955666	61880690	T	C
3	rs145985486	61880777	G	C
3	rs138595107	61880778	T	A
3	rs571471338	61880844	G	C
3	rs76971461	61880924	A	G
3	rs537484093	61880948	T	G
3	rs555427945	61880962	A	G
3	rs149321867	61880983	G	A
3	rs144650988	61881037	A	T
3	rs35752592	61881094	T	G
3	rs113516483	61881097	G	C
3	rs140783351	61881568	A	G
3	rs529963109	61881806	T	C
3	rs151289224	61881856	G	A
3	rs185956705	61881956	C	A
3	rs150060530	61882029	T	C
3	rs572917781	61882123	G	C
3	rs12488881	61882328	G	A
3	rs145422032	61882391	G	A
3	rs529559803	61882407	G	A
3	rs560935386	61882422	T	C
3	rs113906311	61882557	C	T
3	rs536938239	61882630	A	T
3	rs114463118	61882852	A	G
3	rs140862582	61882941	A	G
3	rs144716809	61882986	C	A
3	rs148246230	61883078	G	T
3	rs182324911	61883086	G	A
3	rs191117900	61883220	C	A
3	rs141274827	61883262	T	A
3	rs78896158	61883282	A	G
3	rs150372867	61883302	A	G
3	rs188791316	61883509	A	T
3	rs143749940	61883554	T	G
3	rs545788501	61883565	A	G
3	rs147232259	61883570	C	T
3	rs183454103	61883585	G	C
3	rs140720860	61883620	C	T
3	rs144757516	61883691	C	T
3	rs148554087	61883978	G	C
3	rs188048460	61884340	A	G
3	rs552812446	61884390	A	G
3	rs1320933	61884644	A	G
3	rs1320934	61884650	T	A
3	rs143910594	61884701	T	G
3	rs6445243	61884868	G	C
3	rs115116931	61884945	C	G
3	rs146420694	61885187	T	G
3	rs140850257	61885234	A	G
3	rs551243260	61885388	T	G
3	rs184662660	61885467	C	G
3	rs551497396	61885963	G	T
3	rs139029597	61886209	A	C
3	rs150846754	61886429	T	C
3	rs541722705	61886483	T	C
3	rs139288398	61886617	G	C
3	rs189780405	61886697	C	T
3	rs182056219	61886807	G	A
3	rs61696950	61886866	C	T
3	rs537149453	61887077	G	A
3	rs77283136	61887132	A	T
3	rs143898383	61887266	T	C
3	rs78823989	61887377	C	A
3	rs74749219	61887573	T	G
3	rs7625335	61887743	T	C
3	rs34165893	61887793	G	C
3	rs112209159	61887898	G	A
3	rs75776832	61887990	C	T
3	rs186781464	61888137	T	C
3	rs188802676	61888225	A	C
3	rs539959972	61888282	C	T
3	rs146105946	61888746	T	A
3	rs571809431	61888845	C	T
3	rs35483844	61888918	T	A
3	rs143640972	61889011	A	G
3	rs141887679	61889122	C	A
3	rs62243230	61889163	G	T
3	rs565269852	61889204	C	A
3	rs150063303	61889354	A	G
3	rs570428495	61889500	C	G
3	rs1881939	61889606	C	T
3	rs553810042	61889681	G	A
3	rs1881940	61889689	G	T
3	rs148412995	61889781	A	G
3	rs577527472	61889857	G	C
3	rs181382424	61890175	A	G
3	rs7612105	61890210	G	A
3	rs77904682	61890278	C	T
3	rs188472275	61890692	C	T
3	rs185924426	61890784	G	T
3	rs566166542	61891027	C	A
3	rs144374227	61891193	T	C
3	rs77337942	61891196	G	T
3	rs528986584	61891208	G	A
3	rs187021415	61891313	T	G
3	rs538205584	61891339	G	A
3	rs115447061	61891404	G	A
3	rs182623870	61891559	G	T
3	rs534829335	61891568	C	A
3	rs547515837	61891690	A	G
3	rs551616286	61891889	C	G
3	rs185625050	61891960	T	C
3	rs114489534	61891988	A	G
3	rs572533915	61892045	G	A
3	rs187654618	61892107	T	G
3	rs192147326	61892186	C	G
3	rs540751819	61892260	T	A
3	rs138424931	61892371	T	A
3	rs566137757	61892714	G	A
3	rs115130321	61892814	G	A
3	rs182272578	61892962	G	A
3	rs139015092	61892982	G	C
3	rs112739470	61893054	A	G
3	rs147144581	61893122	T	C
3	rs140372630	61893132	A	G
3	rs17065585	61893211	G	A
3	rs187363348	61893225	A	G
3	rs569899618	61893353	A	G
3	rs181569157	61893457	T	G
3	rs6445244	61893518	G	A
3	rs147821651	61893527	T	C
3	rs111993132	61893530	T	C
3	rs559675859	61893665	G	T
3	rs569783534	61893754	A	C
3	rs115372409	61893772	A	G
3	rs549513363	61893865	G	C
3	rs113433179	61893936	C	T
3	rs35614496	61893950	A	C
3	rs144956099	61893973	A	G
3	rs554744814	61894014	C	G
3	rs572979872	61894027	G	A
3	rs540505897	61894047	T	C
3	rs146787470	61894204	A	G
3	rs555755775	61894297	A	G
3	rs539344506	61894514	G	C
3	rs183091372	61894537	C	T
3	rs568913924	61894552	G	A
3	rs541395200	61894698	A	G
3	rs11919255	61894700	A	G
3	rs187428707	61894844	G	C
3	rs9784295	61894932	G	C
3	rs1920058	61895083	G	C
3	rs565489589	61895160	G	A
3	rs371198472	61895350	A	G
3	rs530768624	61895380	C	T
3	rs148368219	61895393	G	A
3	rs192715267	61895453	G	A
3	rs183476015	61895621	G	A
3	rs74545148	61895781	C	T
3	rs551879756	61895866	T	C
3	rs147128073	61895952	A	G
3	rs77057192	61896012	T	C
3	rs559870846	61896489	A	G
3	rs190996974	61896618	A	G
3	rs17065593	61896845	C	T
3	rs560806069	61896962	A	T
3	rs148677688	61897003	A	C
3	rs143491952	61897100	C	A
3	rs565933943	61897165	G	A
3	rs539753831	61897172	C	T
3	rs17065598	61897263	C	T
3	rs536022045	61897432	T	C
3	rs72882285	61897674	A	T
3	rs528983376	61897725	T	C
3	rs547528850	61897758	C	G
3	rs559627624	61897853	A	G
3	rs77360855	61897859	A	G
3	rs77798455	61898034	T	G
3	rs140999422	61898220	G	T
3	rs192571425	61898280	A	G
3	rs66532527	61898828	T	C
3	rs6763379	61898902	C	T
3	rs143273983	61899017	T	C
3	rs539611359	61899018	T	C
3	rs529792900	61899050	T	C
3	rs147126182	61899271	A	G
3	rs114784065	61899411	C	T
3	rs17065607	61899499	T	G
3	rs534570917	61899576	C	T
3	rs577773680	61899634	G	A
3	rs62243232	61899657	T	A
3	rs74526099	61899813	T	C
3	rs78896108	61899920	T	C
3	rs141683352	61900093	T	C
3	rs185431429	61900119	G	A
3	rs74647870	61900140	A	G
3	rs572789721	61900299	G	A
3	rs142355255	61900713	T	A
3	rs182062853	61900773	T	C
3	rs529729368	61901109	G	T
3	rs55651827	61901141	A	G
3	rs141780738	61901406	G	A
3	rs542740496	61901484	A	T
3	rs114945621	61901501	G	A
3	rs115580232	61901641	A	T
3	rs7630364	61901792	G	A
3	rs76966729	61901806	C	G
3	rs186791669	61902377	G	A
3	rs143984259	61902395	A	T
3	rs549733910	61902513	G	A
3	rs35032388	61902669	T	A
3	rs556489974	61902790	T	C
3	rs115499591	61902993	G	A
3	rs144152481	61903117	A	C
3	rs75349964	61903194	T	C
3	rs188480251	61903221	A	G
3	rs535733289	61903304	T	C
3	rs12491984	61903363	G	C
3	rs531809341	61903540	C	A
3	rs560159898	61903677	A	G
3	rs573779993	61903695	G	A
3	rs533259691	61903723	A	G
3	rs77890091	61904049	C	T
3	rs1920059	61904060	G	A
3	rs1920060	61904136	A	G
3	rs192372876	61904235	G	A
3	rs35452054	61904316	A	C
3	rs182001039	61904428	C	T
3	rs115026120	61904464	T	G
3	rs115710197	61904533	A	G
3	rs138035962	61904652	A	G
3	rs78967233	61904657	A	G
3	rs149534087	61904703	G	A
3	rs148712938	61904841	A	G
3	rs141396081	61904908	T	C
3	rs4234692	61904945	A	G
3	rs147462577	61904974	C	T
3	rs74964409	61905037	A	G
3	rs145456439	61905078	A	G
3	rs541046727	61905137	T	C
3	rs75139235	61905220	T	C
3	rs79599113	61905238	A	G
3	rs556876098	61905404	C	T
3	rs7615739	61905461	C	T
3	rs554411102	61905463	G	T
3	rs77296322	61905479	G	A
3	rs7648233	61905481	G	C
3	rs28575541	61905527	T	C
3	rs7626151	61905572	C	A
3	rs532089762	61905766	G	T
3	rs7648772	61905846	C	G
3	rs553068752	61906034	C	T
3	rs78770289	61906058	C	T
3	rs55904264	61906093	T	C
3	rs573576770	61906128	A	G
3	rs146666908	61906221	T	C
3	rs140267975	61906334	T	C
3	rs72882299	61906530	G	A
3	rs78581021	61906566	G	A
3	rs116702119	61906718	C	T
3	rs573512648	61906826	T	C
3	rs540488386	61906828	A	T
3	rs145389020	61906995	C	T
3	rs79511282	61907094	G	A
3	rs62243233	61907138	G	A
3	rs1406796	61907297	G	A
3	rs1406797	61907322	C	G
3	rs141752388	61907375	A	T
3	rs1406798	61907403	G	A
3	rs76437874	61907833	G	A
3	rs9883160	61907853	C	A
3	rs2366461	61907965	G	A
3	rs556410644	61907967	G	C
3	rs189143533	61908319	A	G
3	rs143910872	61908499	G	A
3	rs147279274	61908538	C	T
3	rs148766943	61908674	A	G
3	rs142387165	61908706	G	C
3	rs114136235	61908788	C	T
3	rs568354526	61908796	C	T
3	rs150872451	61908850	T	A
3	rs541369270	61908891	G	A
3	rs74914836	61909077	A	T
3	rs11714513	61909187	T	C
3	rs186227846	61909372	A	T
3	rs115912255	61909528	T	C
3	rs529420914	61909551	G	T
3	rs55711967	61909603	T	C
3	rs188798652	61909648	G	A
3	rs575987112	61909886	T	C
3	rs149065031	61910178	C	T
3	rs6797184	61910192	G	A
3	rs189638834	61910217	T	C
3	rs192328734	61910375	G	A
3	rs115013815	61910758	G	A
3	rs548978424	61910769	G	C
3	rs571703643	61910863	C	T
3	rs147021969	61910906	A	G
3	rs185977551	61910958	G	C
3	rs188881124	61911010	A	G
3	rs186342384	61911216	A	G
3	rs138778581	61911412	G	A
3	rs62243237	61911495	A	G
3	rs77111969	61911519	A	G
3	rs183472016	61911726	A	G
3	rs532072940	61911875	T	C
3	rs78871115	61911921	T	G
3	rs548100689	61912053	T	C
3	rs114915012	61912100	C	T
3	rs72884108	61912219	T	C
3	rs192845264	61912226	G	T
3	rs184436502	61912358	C	T
3	rs573459120	61912428	G	A
3	rs540614610	61912572	T	C
3	rs546511205	61912636	C	T
3	rs150931738	61912959	A	T
3	rs140755215	61912984	C	T
3	rs552148516	61913034	T	C
3	rs184676604	61913037	C	G
3	rs80218619	61913148	A	G
3	rs189127478	61913195	T	G
3	rs78226906	61913200	C	G
3	rs76198173	61913221	G	A
3	rs572099246	61913328	G	A
3	rs76678713	61913399	T	G
3	rs79772285	61913435	T	A
3	rs114417238	61913558	G	A
3	rs79522280	61913595	A	G
3	rs570790837	61913655	G	A
3	rs77826258	61913677	A	G
3	rs572121277	61913788	T	C
3	rs13326742	61913789	A	G
3	rs12715574	61913862	A	G
3	rs79896617	61914091	G	C
3	rs78212840	61914092	T	C
3	rs28546513	61914101	G	A
3	rs75343992	61914168	A	G
3	rs9822989	61914321	T	C
3	rs147005290	61914392	G	A
3	rs9878465	61914408	C	T
3	rs541838271	61914422	A	G
3	rs12490787	61914626	G	A
3	rs146277941	61914699	T	A
3	rs186445063	61914758	T	C
3	rs28695326	61914978	C	T
3	rs562352491	61915039	C	T
3	rs79361686	61915102	C	T
3	rs7640448	61915170	G	A
3	rs116210831	61915181	G	A
3	rs569749889	61915209	C	T
3	rs78620115	61915230	A	T
3	rs577532381	61915365	T	C
3	rs4688664	61915416	A	G
3	rs62243238	61915546	C	T
3	rs142993152	61915740	T	C
3	rs182477816	61915744	A	C
3	rs4688665	61915899	C	T
3	rs534527471	61916020	T	C
3	rs76974463	61916026	G	T
3	rs113863880	61916248	A	G
3	rs571389472	61916296	T	A
3	rs140157560	61916336	T	C
3	rs77821019	61916341	C	T
3	rs11706742	61916364	T	C
3	rs79551523	61916377	G	T
3	rs571149706	61916581	G	C
3	rs143867578	61916692	A	G
3	rs73098112	61916725	T	G
3	rs142102082	61916740	A	C
3	rs74525872	61916886	G	A
3	rs80032882	61916944	A	G
3	rs571785756	61917170	T	C
3	rs141243399	61917245	G	C
3	rs542990187	61917393	T	C
3	rs77389343	61917470	G	A
3	rs564599993	61917599	T	C
3	rs181427397	61917652	T	C
3	rs147616224	61917683	G	A
3	rs6792266	61917697	C	T
3	rs75580103	61917827	T	C
3	rs2127298	61918060	A	G
3	rs550744078	61918082	G	A
3	rs562608301	61918123	C	T
3	rs138721068	61918301	T	C
3	rs148936355	61918335	T	A
3	rs7628108	61918506	T	C
3	rs567876959	61918729	A	G
3	rs138983838	61919390	T	C
3	rs142240640	61919490	C	T
3	rs116513618	61919856	A	G
3	rs558008547	61919911	T	A
3	rs149235311	61919954	A	G
3	rs74565517	61920095	G	C
3	rs531823216	61920134	C	T
3	rs114858253	61920217	T	C
3	rs111711276	61920271	A	C
3	rs189956001	61920305	T	A
3	rs139513222	61920402	T	C
3	rs744463	61920405	A	C
3	rs730749	61920463	T	C
3	rs34449143	61920537	T	C
3	rs76939058	61920799	T	G
3	rs192159872	61920837	G	T
3	rs145144158	61920938	C	T
3	rs576492701	61921013	G	T
3	rs140556275	61921088	A	G
3	rs375155673	61921205	G	A
3	rs11915035	61921339	T	G
3	rs62243239	61921352	T	C
3	rs546463764	61921382	A	G
3	rs570128907	61921650	G	A
3	rs182303190	61921762	C	T
3	rs11715018	61921784	G	A
3	rs151231370	61921807	G	C
3	rs190205619	61921848	T	C
3	rs11715069	61921945	G	A
3	rs555549850	61921982	C	A
3	rs13068018	61922213	G	A
3	rs78926160	61922340	G	A
3	rs146549319	61922381	C	T
3	rs181579554	61922701	A	G
3	rs75319914	61922735	T	A
3	rs116294278	61922796	C	A
3	rs143771497	61922832	C	T
3	rs6778655	61922940	G	A
3	rs562619768	61923037	T	C
3	rs79992575	61923125	C	T
3	rs74932468	61923149	C	G
3	rs115502740	61923197	T	C
3	rs569445845	61923261	A	G
3	rs143521835	61923294	G	C
3	rs58418583	61923612	T	G
3	rs186104813	61923695	G	C
3	rs532684214	61923773	C	G
3	rs147173967	61923787	A	T
3	rs72884136	61923806	C	A
3	rs76274316	61924015	C	T
3	rs10510869	61924111	T	A
3	rs1479401	61924199	C	T
3	rs115505582	61924226	T	C
3	rs116377530	61924389	T	C
3	rs4688666	61924445	C	T
3	rs77873411	61924652	C	A
3	rs115117363	61924660	C	T
3	rs568160089	61924921	A	G
3	rs187253327	61925014	T	A
3	rs149216623	61925042	C	T
3	rs115714239	61925152	G	C
3	rs137883918	61925664	A	G
3	rs117672900	61925672	G	A
3	rs143454547	61925811	T	G
3	rs147144644	61925828	T	C
3	rs576585517	61925831	C	G
3	rs71296747	61925846	T	C
3	rs2046030	61925921	C	G
3	rs150768776	61926267	A	T
3	rs139171872	61926268	A	T
3	rs13092452	61926327	T	A
3	rs200561175	61926331	T	A
3	rs558233078	61926343	T	A
3	rs576529651	61926347	A	T
3	rs62243240	61926400	T	C
3	rs139978079	61926429	G	C
3	rs188083547	61926559	T	C
3	rs145833528	61926580	T	C
3	rs12715575	61926585	G	A
3	rs9839083	61926589	T	C
3	rs180936871	61926607	T	C
3	rs75140821	61926608	A	G
3	rs112039251	61926639	G	A
3	rs113309111	61926725	G	C
3	rs76178929	61926822	G	A
3	rs556156209	61926835	G	A
3	rs115780725	61926874	A	C
3	rs537580861	61926996	T	A
3	rs74610874	61927003	C	A
3	rs13098020	61927025	A	G
3	rs113729808	61927070	A	G
3	rs545486259	61927076	T	A
3	rs186964695	61927099	T	C
3	rs575903589	61927163	T	G
3	rs9863837	61927169	C	T
3	rs9881604	61927348	T	A
3	rs558757251	61927743	A	G
3	rs189738595	61927783	T	G
3	rs562786866	61927787	A	G
3	rs543074195	61927797	C	A
3	rs561364872	61927810	T	C
3	rs528628813	61927883	A	G
3	rs76250829	61927949	G	A
3	rs62243242	61928000	G	C
3	rs9840800	61928158	A	T
3	rs74454290	61928414	G	A
3	rs75602629	61928539	G	T
3	rs115997487	61928739	A	C
3	rs187832317	61928882	G	C
3	rs552215185	61928892	C	T
3	rs554133729	61929135	G	C
3	rs7645703	61929208	T	C
3	rs150004613	61929240	G	A
3	rs28376481	61929472	A	G
3	rs141847144	61929542	T	C
3	rs556258958	61929660	T	C
3	rs76782199	61929886	T	C
3	rs549869845	61929958	A	T
3	rs77869384	61929971	G	T
3	rs537864569	61930067	C	T
3	rs140127603	61930080	A	G
3	rs191070903	61930263	A	G
3	rs572604726	61930342	C	T
3	rs78425946	61930368	T	A
3	rs77390973	61930463	T	C
3	rs180681974	61930639	T	G
3	rs185296941	61930676	A	G
3	rs144641864	61930683	G	A
3	rs80244310	61930719	A	G
3	rs183201202	61930971	T	C
3	rs13090184	61930981	T	C
3	rs55657445	61931004	C	T
3	rs12490096	61931106	A	G
3	rs57057505	61931126	A	G
3	rs191712239	61931324	C	G
3	rs9874660	61931353	G	A
3	rs79749142	61931378	G	A
3	rs539639740	61931386	C	T
3	rs1871394	61931534	C	T
3	rs62243243	61931670	G	C
3	rs187557878	61931731	C	T
3	rs530638435	61931799	G	A
3	rs111242745	61931811	T	C
3	rs79595918	61931892	G	C
3	rs143420273	61931923	C	G
3	rs186612043	61932234	T	C
3	rs544675727	61932488	T	C
3	rs73842156	61932493	T	G
3	rs73842158	61932967	G	A
3	rs138072365	61933037	T	C
3	rs78071682	61933191	A	G
3	rs561503346	61933395	A	G
3	rs547255803	61933500	G	A
3	rs571872933	61933506	A	T
3	rs538242725	61933509	C	T
3	rs186537141	61933555	A	G
3	rs147492272	61933690	T	C
3	rs142907280	61933764	A	G
3	rs535087564	61933875	C	T
3	rs149862114	61933957	G	C
3	rs13325794	61934148	C	T
3	rs114257017	61934157	G	A
3	rs371881110	61934244	G	A
3	rs185839037	61934306	G	C
3	rs1479400	61934466	C	T
3	rs573294685	61934518	T	G
3	rs1842181	61934790	T	C
3	rs11924395	61934803	A	G
3	rs1479399	61934804	C	T
3	rs79600167	61934835	A	G
3	rs570625986	61934846	C	A
3	rs140300877	61935015	A	G
3	rs115746503	61935162	T	C
3	rs78862723	61935181	A	G
3	rs77872020	61935231	A	G
3	rs371325117	61935253	C	T
3	rs140880471	61935340	G	A
3	rs34161955	61935414	G	T
3	rs115927234	61935444	T	C
3	rs7615655	61935447	C	T
3	rs576973902	61935454	G	C
3	rs7648294	61935480	A	G
3	rs139018438	61935529	A	C
3	rs560875361	61935546	A	T
3	rs142963042	61935582	T	C
3	rs6769017	61935805	C	T
3	rs563456057	61935901	G	C
3	rs116805582	61935928	T	C
3	rs75330423	61935980	T	C
3	rs73098146	61936010	A	T
3	rs567496758	61936041	T	C
3	rs6805169	61936076	A	G
3	rs188076162	61936127	T	C
3	rs113078413	61936233	A	G
3	rs117997547	61936275	C	T
3	rs184315130	61936279	C	T
3	rs192266730	61936515	T	C
3	rs4688668	61936606	A	G
3	rs13079123	61936651	A	G
3	rs4688275	61936803	A	G
3	rs4688276	61936843	G	A
3	rs78053294	61936889	G	T
3	rs553051810	61936928	C	T
3	rs149915762	61937306	T	C
3	rs80331861	61937487	T	C
3	rs113832989	61937521	C	T
3	rs146886151	61937559	T	C
3	rs533564827	61937612	T	G
3	rs113343291	61937619	T	C
3	rs537702974	61937663	A	G
3	rs251034	61937731	A	G
3	rs556690587	61937793	G	A
3	rs190440517	61937832	T	C
3	rs11713296	61937905	T	C
3	rs573953670	61938045	A	G
3	rs376430266	61938188	T	C
3	rs116175675	61938226	A	G
3	rs6778841	61938327	C	T
3	rs57160695	61938441	A	G
3	rs180702363	61938445	G	A
3	rs116076419	61938565	G	A
3	rs568879169	61938585	G	A
3	rs79400121	61938688	G	A
3	rs10514719	61938693	C	T
3	rs563667612	61938911	G	C
3	rs7614020	61939024	A	G
3	rs570873741	61939055	C	T
3	rs75579889	61939185	T	C
3	rs534055162	61939198	T	A
3	rs112134363	61939381	G	T
3	rs78191482	61939549	C	T
3	rs557075629	61939569	C	A
3	rs72885828	61939646	G	A
3	rs113193168	61939673	A	G
3	rs184912817	61939772	A	T
3	rs57786052	61939812	T	C
3	rs72885833	61939984	G	A
3	rs61632832	61940023	G	T
3	rs184236268	61940056	C	T
3	rs139526658	61940260	T	C
3	rs569142364	61940310	G	A
3	rs187564860	61940555	G	T
3	rs373259236	61940703	T	A
3	rs141381133	61940828	A	G
3	rs1006588	61940856	A	G
3	rs77989573	61941113	C	T
3	rs560160952	61941420	T	C
3	rs538748320	61941497	T	C
3	rs41102	61941531	A	T
3	rs12636665	61941532	G	A
3	rs187246838	61941789	G	T
3	rs192010363	61941795	C	T
3	rs43182	61941885	T	C
3	rs573161233	61941945	T	C
3	rs543154394	61941963	G	C
3	rs73098162	61941970	T	A
3	rs9829226	61941991	G	A
3	rs40494	61942066	C	T
3	rs540146240	61942265	T	C
3	rs557688761	61942268	A	T
3	rs62245361	61942348	C	T
3	rs145754238	61942464	A	G
3	rs115043784	61942548	C	T
3	rs9830198	61942587	C	A
3	rs551803973	61942696	A	G
3	rs569618852	61942723	G	A
3	rs75632330	61942726	A	G
3	rs1479397	61942816	C	T
3	rs545270717	61942907	T	C
3	rs528756434	61942928	T	C
3	rs543490198	61942940	A	G
3	rs529358700	61942994	C	T
3	rs566929339	61943144	T	C
3	rs181376300	61943250	T	C
3	rs575407640	61943498	A	T
3	rs77222905	61943517	C	G
3	rs149450038	61943705	T	C
3	rs60278673	61943810	T	C
3	rs533570126	61943874	G	C
3	rs563918726	61943881	G	A
3	rs76852873	61944016	C	T
3	rs17065626	61944115	T	A
3	rs144346340	61944366	G	A
3	rs187582053	61944450	C	G
3	rs6793053	61944577	T	A
3	rs145289212	61944727	G	A
3	rs73098166	61944744	G	C
3	rs7616155	61944996	A	G
3	rs150181740	61945115	C	T
3	rs145714643	61945387	A	C
3	rs76312611	61945532	A	C
3	rs140606222	61945603	T	C
3	rs11919226	61945808	G	T
3	rs142920159	61945839	T	A
3	rs530205791	61945930	T	C
3	rs188327708	61946351	T	G
3	rs9837677	61946679	C	T
3	rs79972842	61946731	C	A
3	rs185452828	61946802	T	C
3	rs148680735	61946859	T	A
3	rs140542894	61947120	T	C
3	rs191128510	61947308	G	C
3	rs112938532	61947318	C	T
3	rs9856420	61947339	G	A
3	rs751751	61947369	G	C
3	rs150234040	61947562	A	G
3	rs804413	61947681	T	C
3	rs73098168	61947682	A	G
3	rs149006070	61947752	G	C
3	rs557825268	61947760	G	T
3	rs115640744	61947835	C	T
3	rs56333420	61947958	T	C
3	rs67922609	61948022	T	G
3	rs143833087	61948027	G	C
3	rs545921096	61948030	G	A
3	rs114933955	61948058	G	A
3	rs562250021	61948062	T	G
3	rs9815573	61948096	C	T
3	rs551043171	61948129	T	A
3	rs189896036	61948172	T	G
3	rs77820269	61948210	G	A
3	rs553226737	61948277	A	G
3	rs182064316	61948299	T	C
3	rs137963905	61948372	T	C
3	rs2189694	61948400	G	T
3	rs79344983	61948493	G	A
3	rs187034580	61948527	C	T
3	rs77177395	61948545	G	A
3	rs976856	61948575	C	T
3	rs150560617	61948684	G	A
3	rs704341	61948736	A	G
3	rs543877585	61948901	C	G
3	rs1382800	61948996	G	A
3	rs967962	61949059	G	A
3	rs9876411	61949168	G	C
3	rs80142478	61949169	A	G
3	rs77843863	61949253	G	A
3	rs72885853	61949375	T	G
3	rs9821352	61949433	A	T
3	rs804412	61949459	T	G
3	rs9876910	61949497	T	C
3	rs6798899	61949548	A	T
3	rs73842168	61949549	T	A
3	rs9877055	61949571	T	C
3	rs9839181	61949572	G	A
3	rs144176515	61949879	G	A
3	rs9881305	61949885	T	C
3	rs182907681	61949984	T	A
3	rs1479396	61950016	T	C
3	rs191447989	61950023	T	C
3	rs1479395	61950139	C	A
3	rs1479394	61950168	C	T
3	rs184844550	61950173	T	C
3	rs186606968	61950230	C	T
3	rs58281765	61950544	T	C
3	rs75567581	61950547	G	A
3	rs804411	61950606	A	T
3	rs113856022	61950904	A	G
3	rs9831213	61950913	C	T
3	rs566967598	61950965	A	G
3	rs13061577	61951021	G	A
3	rs574540118	61951046	T	C
3	rs71296750	61951156	T	C
3	rs809765	61951193	A	G
3	rs546073283	61951261	G	A
3	rs567033446	61951574	A	G
3	rs76735831	61951580	T	C
3	rs9832322	61951598	G	T
3	rs33080	61951683	A	G
3	rs553630190	61951796	G	A
3	rs9816571	61951866	T	C
3	rs76341859	61951888	T	C
3	rs9836440	61951903	C	T
3	rs56104651	61951919	A	G
3	rs148242977	61951946	C	T
3	rs568043910	61952161	T	G
3	rs56242364	61952254	G	A
3	rs9817604	61952379	A	G
3	rs1479393	61952410	A	G
3	rs62245363	61952958	G	A
3	rs541332826	61953049	C	T
3	rs78102155	61953094	G	T
3	rs1029508	61953101	T	C
3	rs1871393	61953317	G	A
3	rs28714606	61953620	G	A
3	rs28454236	61953658	T	C
3	rs35889702	61953711	C	T
3	rs75343571	61953920	G	A
3	rs560041718	61954059	C	G
3	rs56848954	61954310	G	A
3	rs546571419	61954319	T	A
3	rs1904347	61954373	G	A
3	rs9848221	61954471	C	T
3	rs537528119	61954535	A	T
3	rs574150619	61954695	T	C
3	rs142899417	61954721	G	A
3	rs58213532	61954934	G	T
3	rs6798257	61954959	C	T
3	rs6809293	61955009	G	A
3	rs166117	61955168	G	C
3	rs142630305	61955198	A	G
3	rs6788117	61955228	T	G
3	rs147557329	61955326	G	A
3	rs192901386	61955333	T	C
3	rs13086575	61955356	T	G
3	rs9833642	61955596	G	C
3	rs76632451	61955635	T	C
3	rs553224046	61955726	G	A
3	rs184780119	61955801	T	G
3	rs9837811	61955925	T	C
3	rs9837963	61956001	G	C
3	rs9875705	61956076	G	A
3	rs251040	61956168	T	C
3	rs251039	61956588	C	T
3	rs78285364	61956678	A	G
3	rs72885876	61956738	G	T
3	rs544345682	61956781	T	C
3	rs574578236	61956840	T	C
3	rs542096857	61956858	T	C
3	rs13077613	61956872	C	T
3	rs251038	61956882	T	A
3	rs79843493	61956887	T	C
3	rs13098108	61956910	A	G
3	rs77594565	61957097	G	A
3	rs149273150	61957363	T	G
3	rs544299219	61957367	T	C
3	rs77766045	61957373	C	G
3	rs79353171	61957462	C	T
3	rs539906980	61957469	T	C
3	rs1479392	61957688	G	A
3	rs184075166	61957804	G	A
3	rs74352578	61957936	C	G
3	rs77277171	61957983	A	G
3	rs809764	61958023	G	T
3	rs148694407	61958064	C	T
3	rs79395418	61958081	T	G
3	rs187238283	61958369	T	C
3	rs546376382	61958471	T	C
3	rs55985991	61958472	A	G
3	rs56073108	61958480	T	C
3	rs150825686	61958516	G	A
3	rs139284977	61958623	C	G
3	rs74395551	61958676	T	C
3	rs572535119	61958956	G	C
3	rs58382514	61958959	C	G
3	rs558946336	61959158	G	A
3	rs551096545	61959193	G	A
3	rs180953053	61959493	T	C
3	rs73081406	61959546	C	T
3	rs4141291	61959582	C	T
3	rs9830902	61959665	A	G
3	rs558508124	61959706	A	C
3	rs80323879	61959760	C	A
3	rs11918950	61959881	A	G
3	rs11918954	61959913	T	G
3	rs13321709	61959954	C	T
3	rs11918984	61959994	A	G
3	rs147719357	61960058	C	T
3	rs11130865	61960187	A	G
3	rs11130866	61960195	C	A
3	rs191738323	61960319	G	C
3	rs76850525	61960389	T	G
3	rs187309396	61960473	A	G
3	rs115955573	61960528	A	G
3	rs13085295	61960632	T	G
3	rs149007356	61960653	T	C
3	rs35930721	61960744	C	T
3	rs7649638	61960972	A	G
3	rs74522725	61960995	C	T
3	rs7649496	61961005	T	C
3	rs546761905	61961048	T	C
3	rs7627385	61961067	G	A
3	rs557407077	61961099	T	C
3	rs575171514	61961148	G	A
3	rs56387783	61961157	C	T
3	rs75407454	61961216	A	G
3	rs4440119	61961274	G	T
3	rs4440120	61961353	T	G
3	rs954971	61961359	A	C
3	rs704342	61961378	G	A
3	rs75944323	61961465	G	C
3	rs954972	61961597	G	C
3	rs954973	61961686	C	A
3	rs4572763	61961746	G	A
3	rs151153258	61961781	G	A
3	rs4260433	61961802	T	C
3	rs537966580	61961854	G	T
3	rs55745198	61962037	G	A
3	rs78838995	61962204	G	C
3	rs9985343	61962238	G	C
3	rs56144958	61962358	A	T
3	rs145376901	61962412	A	G
3	rs9985427	61962442	T	C
3	rs9985344	61962469	T	C
3	rs9985494	61962499	G	A
3	rs78375537	61962530	G	A
3	rs560499709	61962656	A	G
3	rs190140015	61962687	G	A
3	rs79382036	61962797	G	A
3	rs6790745	61963056	C	T
3	rs6802002	61963073	G	A
3	rs6804399	61963212	G	A
3	rs556300914	61963229	T	A
3	rs56108096	61963307	G	C
3	rs9985446	61963331	A	T
3	rs9985368	61963337	A	G
3	rs113236855	61963458	A	T
3	rs9985369	61963489	T	G
3	rs528941933	61963548	G	A
3	rs9985449	61963576	C	T
3	rs532919047	61963598	C	T
3	rs556496955	61963636	T	C
3	rs554354566	61963682	T	C
3	rs9985385	61963718	A	G
3	rs551527748	61963848	T	C
3	rs9985244	61963954	T	A
3	rs9985456	61963987	G	T
3	rs9311831	61964022	A	G
3	rs9853099	61964225	A	G
3	rs78559178	61964309	G	A
3	rs191688567	61964323	A	C
3	rs9853400	61964391	A	G
3	rs183469718	61964477	G	A
3	rs7651655	61964487	G	A
3	rs537211071	61964536	A	C
3	rs7629721	61964568	T	G
3	rs9853443	61964584	G	C
3	rs577604404	61964605	C	T
3	rs545082090	61964682	G	A
3	rs76920791	61964740	G	A
3	rs4447756	61964956	C	A
3	rs1382799	61965066	G	A
3	rs1382798	61965075	G	A
3	rs1382797	61965103	A	G
3	rs542770044	61965134	G	A
3	rs554796630	61965214	C	T
3	rs201254856	61965238	G	T
3	rs192470830	61965336	C	A
3	rs183416438	61965465	T	C
3	rs1382796	61965466	G	A
3	rs567514745	61965575	A	G
3	rs139404097	61966129	T	C
3	rs546851005	61966211	T	C
3	rs551305107	61966296	G	T
3	rs536213827	61966340	G	A
3	rs576036696	61966407	C	A
3	rs181880018	61966717	G	A
3	rs78367697	61966871	C	G
3	rs570455212	61966932	A	T
3	rs538001288	61966943	G	A
3	rs7647959	61967036	C	T
3	rs143996796	61967101	T	C
3	rs74791195	61967168	C	T
3	rs186527596	61967306	C	T
3	rs140908321	61967392	G	A
3	rs80139045	61967759	C	A
3	rs13320692	61968016	A	C
3	rs150384450	61968030	C	G
3	rs572602621	61968047	T	C
3	rs77918213	61968106	G	A
3	rs2189693	61968443	C	G
3	rs183157361	61968485	T	C
3	rs543963551	61968860	G	A
3	rs540811280	61968968	C	T
3	rs550175348	61969133	C	A
3	rs191129329	61969358	G	C
3	rs188061781	61969627	T	G
3	rs192680746	61969684	G	A
3	rs144783136	61969738	A	T
3	rs185021538	61969776	C	G
3	rs148566622	61969982	A	T
3	rs1479391	61970211	C	T
3	rs140192281	61970444	T	C
3	rs74442827	61970939	T	C
3	rs35282158	61970940	A	G
3	rs73085489	61971025	A	G
3	rs146426228	61971296	C	G
3	rs62245381	61971329	G	A
3	rs185577908	61971362	G	A
3	rs73085492	61971537	A	G
3	rs190890981	61971591	G	A
3	rs550580361	61971786	T	C
3	rs548222815	61971835	G	A
3	rs77949409	61971887	T	C
3	rs545208394	61971932	T	C
3	rs78899667	61971955	G	A
3	rs116118264	61971961	G	A
3	rs79822473	61972270	A	C
3	rs34310949	61972377	A	G
3	rs251037	61972622	C	T
3	rs150438235	61972762	T	C
3	rs114921513	61972927	A	G
3	rs567984738	61973096	A	T
3	rs1479402	61973121	T	C
3	rs553129814	61973284	C	G
3	rs78598401	61973292	G	A
3	rs116959885	61973320	C	T
3	rs184546534	61973529	G	T
3	rs40003	61973643	T	A
3	rs574984101	61973699	A	G
3	rs139827865	61973744	T	G
3	rs73085500	61974197	C	T
3	rs540206608	61974287	G	A
3	rs75722877	61974356	A	T
3	rs180982444	61974361	G	A
3	rs188565176	61974391	G	A
3	rs35209615	61974416	A	G
3	rs533253305	61974459	G	C
3	rs563581312	61974513	G	A
3	rs142269301	61974525	C	A
3	rs76222792	61974604	C	T
3	rs143667754	61974859	C	T
3	rs40493	61974949	C	G
3	rs547917343	61975090	C	A
3	rs192022643	61975258	T	C
3	rs187568366	61975327	A	G
3	rs62620047	61975382	C	T
3	rs141896316	61975391	T	G
3	rs542950495	61975489	A	G
3	rs561934157	61975493	T	C
3	rs142224207	61975592	A	G
3	rs114589007	61975788	G	A
3	rs190649620	61975869	C	A
3	rs557185614	61975915	A	G
3	rs115053816	61976089	A	G
3	rs546605510	61976362	C	T
3	rs42419	61976378	G	A
3	rs144444884	61976491	T	G
3	rs148419144	61976492	T	C
3	rs142587411	61976626	T	A
3	rs575673953	61976668	T	C
3	rs9818168	61976982	T	C
3	rs33081	61977034	A	C
3	rs546789756	61977068	T	C
3	rs555142340	61977101	G	A
3	rs39633	61977124	T	C
3	rs193179730	61977238	T	G
3	rs551021671	61977349	T	C
3	rs143304784	61977374	G	A
3	rs554726770	61977451	A	G
3	rs534362552	61977461	C	T
3	rs33082	61977507	T	G
3	rs75800529	61977532	T	C
3	rs572952797	61977534	G	A
3	rs192155431	61977549	T	C
3	rs17065637	61977552	T	A
3	rs566954543	61977629	A	T
3	rs577466542	61977709	A	G
3	rs73087407	61977859	A	G
3	rs40409	61977911	A	G
3	rs536187953	61978298	T	A
3	rs553352115	61978300	C	T
3	rs181151522	61978345	A	G
3	rs545405557	61978353	T	C
3	rs251036	61978385	A	G
3	rs565355233	61978454	T	C
3	rs189879483	61978543	A	G
3	rs182044626	61978660	A	G
3	rs543549301	61978666	G	T
3	rs76319905	61978740	G	C
3	rs533728536	61978968	T	C
3	rs185276132	61978977	T	C
3	rs536651283	61978985	A	G
3	rs251035	61978986	T	G
3	rs573673210	61979052	T	C
3	rs555693181	61979135	T	C
3	rs574359430	61979170	T	C
3	rs142741460	61979182	T	C
3	rs114329676	61979215	G	T
3	rs559562044	61979237	G	T
3	rs533351132	61979246	T	C
3	rs74784478	61979306	T	A
3	rs79125038	61979389	G	C
3	rs577867763	61979476	C	T
3	rs565516152	61979624	C	G
3	rs146808692	61979732	G	A
3	rs545292883	61979750	A	G
3	rs140613708	61980026	A	C
3	rs188572029	61980364	T	C
3	rs186581176	61980597	G	T
3	rs552981961	61980832	T	G
3	rs191370191	61980912	A	G
3	rs183861326	61980913	T	C
3	rs148380283	61980965	T	G
3	rs9860618	61980977	A	G
3	rs115811336	61980990	T	C
3	rs532231589	61980992	T	G
3	rs17065641	61981143	C	T
3	rs17334158	61981197	C	T
3	rs185267011	61981356	T	G
3	rs111270871	61981359	C	T
3	rs111999284	61981360	G	T
3	rs536426323	61981372	G	T
3	rs1308630	61981531	A	C
3	rs1308629	61981567	C	T
3	rs73087412	61981585	G	C
3	rs547969343	61981655	A	G
3	rs1203128	61981683	C	G
3	rs139612730	61981688	C	T
3	rs181878033	61981829	C	T
3	rs144322698	61981966	A	C
3	rs9827942	61982070	G	A
3	rs1209111	61982140	C	T
3	rs531668558	61982142	A	G
3	rs111818219	61982501	T	C
3	rs1203127	61982513	A	G
3	rs556580038	61982515	G	A
3	rs183199541	61982526	C	T
3	rs74986672	61982718	T	C
3	rs9832665	61982734	G	A
3	rs77343095	61982828	C	T
3	rs79043068	61983027	A	C
3	rs145841107	61983039	G	A
3	rs141867305	61983073	T	C
3	rs1203126	61983123	A	T
3	rs560516142	61983145	A	G
3	rs6788568	61983459	G	A
3	rs6788675	61983572	A	G
3	rs138693430	61983777	C	T
3	rs804418	61983786	T	C
3	rs17274931	61983840	C	T
3	rs142740305	61983948	A	G
3	rs370255961	61983988	T	G
3	rs804417	61984007	A	T
3	rs112900513	61984083	A	G
3	rs73087420	61984088	A	C
3	rs141720981	61984184	A	T
3	rs187766194	61984260	T	C
3	rs73089489	61984491	C	A
3	rs184766467	61984740	A	G
3	rs182087238	61984805	T	C
3	rs112871524	61984812	C	T
3	rs804416	61984900	C	T
3	rs184443123	61984948	C	T
3	rs142381888	61985102	T	C
3	rs545778685	61985163	T	A
3	rs76041331	61985181	C	T
3	rs17334455	61985203	G	C
3	rs147767455	61985463	G	A
3	rs186461069	61985493	C	A
3	rs141090076	61985684	G	C
3	rs190873278	61985691	T	C
3	rs137959557	61985727	A	G
3	rs704343	61985728	A	G
3	rs529101441	61985960	C	A
3	rs804415	61986342	T	C
3	rs6774688	61986497	A	G
3	rs187225077	61986535	C	G
3	rs6799081	61986633	G	A
3	rs199984280	61986676	C	T
3	rs574226513	61986712	C	T
3	rs541614994	61986844	T	G
3	rs572148512	61987023	G	A
3	rs184540702	61987101	T	C
3	rs7643577	61987122	T	A
3	rs73089494	61987312	G	A
3	rs7645951	61987335	G	A
3	rs7624017	61987358	T	C
3	rs11920244	61987417	A	T
3	rs73089496	61987482	G	C
3	rs6445245	61987503	T	G
3	rs28736320	61987610	T	C
3	rs6445246	61987649	C	T
3	rs539604849	61988156	C	G
3	rs79267092	61988263	T	A
3	rs9311832	61988298	A	G
3	rs192477985	61988312	G	T
3	rs147738387	61988317	T	C
3	rs142642385	61988318	A	G
3	rs77699189	61988374	C	G
3	rs76305169	61988396	T	C
3	rs531796332	61988397	A	G
3	rs569829319	61988891	G	A
3	rs140777402	61989028	G	A
3	rs138601102	61989196	C	G
3	rs532954967	61989368	T	C
3	rs17817227	61989428	G	T
3	rs74778200	61989457	C	G
3	rs2074631	61989486	C	T
3	rs553241374	61989721	T	C
3	rs539843404	61989785	A	G
3	rs576164368	61989794	G	A
3	rs80284132	61989867	T	C
3	rs6785475	61989945	T	C
3	rs545099846	61990043	A	C
3	rs996187	61990176	G	A
3	rs145453457	61990248	A	G
3	rs111714903	61990273	G	C
3	rs190886961	61990435	G	A
3	rs112035568	61990510	T	C
3	rs78815137	61990675	G	T
3	rs112189974	61990758	A	C
3	rs9847300	61990795	G	A
3	rs75987166	61991101	A	G
3	rs80212530	61991256	G	A
3	rs11706999	61991787	A	C
3	rs530795147	61991821	A	T
3	rs141460646	61991867	T	G
3	rs79991025	61991995	G	A
3	rs1981561	61992212	A	T
3	rs73091608	61992512	A	T
3	rs144882664	61992760	T	C
3	rs146680945	61992948	G	A
3	rs115303899	61992986	T	C
3	rs138075729	61993143	G	A
3	rs543996214	61993161	C	T
3	rs17065676	61993221	C	T
3	rs181787052	61993248	T	C
3	rs138655161	61993367	G	A
3	rs75161629	61993493	G	C
3	rs2107561	61993536	G	A
3	rs187218463	61993556	A	G
3	rs555854421	61993654	T	G
3	rs9311833	61993666	G	A
3	rs9825906	61993704	T	G
3	rs572291185	61993771	C	T
3	rs190392989	61993776	G	T
3	rs572632003	61993870	C	A
3	rs4688277	61993892	A	G
3	rs79038750	61994002	C	T
3	rs17766381	61994201	G	T
3	rs182575671	61994298	A	G
3	rs62245382	61994322	A	G
3	rs1476598	61994351	G	A
3	rs114277146	61994352	C	T
3	rs111362659	61994451	A	G
3	rs1968067	61994454	T	C
3	rs112651103	61994455	A	G
3	rs191679418	61994481	T	C
3	rs113474759	61994489	G	A
3	rs574769747	61994538	G	C
3	rs74318492	61994592	G	C
3	rs149655329	61994627	G	A
3	rs146677055	61994656	C	G
3	rs77871415	61995048	G	A
3	rs149076743	61995053	G	C
3	rs143143604	61995110	G	C
3	rs17065685	61995230	C	A
3	rs147034270	61995325	A	G
3	rs528902722	61995494	T	C
3	rs76803551	61995544	T	C
3	rs4688669	61995601	C	T
3	rs114156968	61995643	A	G
3	rs186573610	61995716	T	C
3	rs575930161	61995747	A	G
3	rs191357189	61995751	T	C
3	rs78265757	61995832	T	G
3	rs75966033	61995839	G	C
3	rs79782720	61995884	A	G
3	rs74844161	61995944	A	G
3	rs138344256	61995972	T	C
3	rs79391716	61996011	C	T
3	rs72624884	61996172	G	A
3	rs549122941	61996174	T	A
3	rs539425823	61996386	G	A
3	rs555880520	61996544	A	G
3	rs114542826	61996704	T	C
3	rs561176812	61996810	A	C
3	rs190380962	61996852	C	T
3	rs9842578	61997176	A	G
3	rs6794405	61997367	T	G
3	rs143108270	61997377	G	C
3	rs539383220	61997499	A	G
3	rs6794623	61997559	C	G
3	rs540039122	61997663	T	G
3	rs149708737	61997769	G	T
3	rs4688278	61997840	A	G
3	rs56173475	61997982	T	A
3	rs548095524	61998036	A	G
3	rs533679952	61998147	C	T
3	rs35072699	61998173	G	A
3	rs191178519	61998332	T	C
3	rs183434830	61998337	T	C
3	rs973378	61998455	T	C
3	rs142325901	61998465	G	A
3	rs6800986	61999208	A	G
3	rs6800837	61999229	C	T
3	rs6801081	61999285	G	A
3	rs188048162	61999469	A	C
3	rs547589759	61999563	C	A
3	rs139027826	61999673	T	G
3	rs76885267	62000057	G	A
3	rs118177847	62000088	A	G
3	rs78258313	62000136	G	A
3	rs739984	62000317	A	G
3	rs148635939	62000330	G	C
3	rs11710174	62000344	T	C
3	rs6804425	62000476	T	C
3	rs113546284	62000520	G	A
3	rs534544310	62000643	T	C
3	rs537924758	62000938	G	C
3	rs556599056	62000997	G	A
3	rs139702158	62001156	C	T
3	rs555762133	62001188	T	A
3	rs181569208	62001490	T	G
3	rs1010410	62001502	G	C
3	rs79343750	62001624	A	C
3	rs186071227	62001747	G	A
3	rs9860429	62002020	G	T
3	rs563211970	62002083	A	G
3	rs546478407	62002135	T	C
3	rs6805618	62002182	T	A
3	rs549549801	62002479	A	T
3	rs6793897	62002845	A	G
3	rs545753654	62003121	A	G
3	rs138398951	62003128	T	C
3	rs543592177	62003155	C	T
3	rs112779654	62003158	C	T
3	rs567888284	62003160	T	G
3	rs149267804	62003168	T	C
3	rs11130870	62003169	G	A
3	rs571807853	62003172	T	C
3	rs6796586	62003243	C	T
3	rs540004760	62003422	A	G
3	rs11714411	62003802	A	G
3	rs62243280	62003816	G	A
3	rs185790605	62003877	C	A
3	rs11718530	62003927	A	T
3	rs537781237	62003996	T	C
3	rs1557911	62004078	A	C
3	rs80195580	62004130	C	T
3	rs11706702	62004164	C	A
3	rs62243281	62004175	G	A
3	rs11714561	62004450	T	C
3	rs11706803	62004486	G	A
3	rs11714624	62004535	A	G
3	rs11718787	62004585	C	T
3	rs11714602	62004598	T	C
3	rs11715518	62004785	A	G
3	rs36027090	62004840	T	C
3	rs554088829	62004847	T	C
3	rs558790511	62004934	T	C
3	rs113440077	62004954	C	G
3	rs141303341	62005183	G	T
3	rs13070194	62005234	C	T
3	rs77108455	62005464	C	T
3	rs565937539	62005570	C	T
3	rs182805519	62005600	C	A
3	rs6445247	62005655	A	G
3	rs112671486	62005695	A	G
3	rs6445248	62005731	G	A
3	rs6445249	62005800	C	A
3	rs6445250	62005888	A	G
3	rs563263338	62005902	A	C
3	rs6445251	62005962	C	A
3	rs183696324	62006105	G	A
3	rs6445252	62006190	T	C
3	rs78775848	62006256	T	C
3	rs143838107	62006371	C	G
3	rs112598394	62006403	C	T
3	rs189082636	62006553	G	T
3	rs563397314	62006726	T	G
3	rs192136228	62006789	T	C
3	rs558435933	62006978	C	T
3	rs11717816	62007036	A	G
3	rs7651165	62007067	T	G
3	rs1544420	62007307	T	C
3	rs542498056	62007325	G	T
3	rs111660969	62007578	G	A
3	rs17065698	62007807	A	G
3	rs190635079	62007951	C	A
3	rs73097929	62008204	G	C
3	rs182566263	62008219	A	T
3	rs554443866	62008349	A	G
3	rs143728022	62008821	G	A
3	rs74732334	62008832	T	C
3	rs577971867	62009265	A	C
3	rs563774460	62009327	G	A
3	rs13063565	62009579	A	G
3	rs6769127	62009848	A	G
3	rs538129035	62010092	G	A
3	rs543165531	62010142	T	C
3	rs62243282	62010166	T	A
3	rs116660765	62010206	A	G
3	rs74706085	62010299	C	T
3	rs190137408	62010575	T	G
3	rs186511133	62010641	T	C
3	rs544524467	62010679	C	A
3	rs541378002	62010768	T	C
3	rs568316753	62010944	C	G
3	rs191398830	62011090	G	C
3	rs538008650	62011174	G	C
3	rs9822712	62011176	G	A
3	rs9860802	62011210	T	G
3	rs560122461	62011232	C	A
3	rs571917936	62011238	A	G
3	rs186900958	62011250	A	C
3	rs10490779	62011294	T	C
3	rs547351316	62011493	G	A
3	rs78358959	62011632	G	A
3	rs574670670	62011639	C	A
3	rs990112	62011656	A	G
3	rs78867001	62011966	G	C
3	rs549835566	62011974	C	T
3	rs150775781	62011984	G	A
3	rs189535449	62012029	G	A
3	rs115514311	62012093	T	G
3	rs116096867	62012094	T	G
3	rs182198005	62012150	G	A
3	rs139191395	62012179	G	A
3	rs7652605	62012199	T	G
3	rs140044176	62012299	A	G
3	rs7619953	62012342	C	T
3	rs7652787	62012421	T	G
3	rs7652647	62012430	T	C
3	rs188558685	62012464	A	G
3	rs12637174	62012490	A	G
3	rs562107044	62012610	A	C
3	rs9811199	62012615	A	T
3	rs7434122	62012687	A	C
3	rs67970891	62012762	T	C
3	rs67356323	62012764	C	G
3	rs534448502	62012795	G	C
3	rs4589927	62012798	A	C
3	rs4589928	62012799	A	C
3	rs4446199	62012811	C	T
3	rs67177777	62012837	T	C
3	rs79435363	62012875	C	G
3	rs4449312	62013123	C	T
3	rs79626167	62013455	G	A
3	rs183747432	62013494	T	C
3	rs536829091	62013529	A	G
3	rs6777194	62013654	C	T
3	rs186456278	62013724	A	G
3	rs570896399	62013996	T	C
3	rs550235656	62014011	T	G
3	rs76160141	62014053	T	C
3	rs35700866	62014313	A	G
3	rs181565558	62014373	G	A
3	rs186048755	62014392	C	T
3	rs146017338	62014502	G	T
3	rs138759266	62014503	T	C
3	rs111885866	62014506	C	T
3	rs552270315	62014630	T	C
3	rs557137347	62014751	T	C
3	rs56362286	62014769	C	G
3	rs2057814	62014782	T	C
3	rs555174805	62014891	G	A
3	rs376708368	62014972	A	T
3	rs986613	62015120	T	C
3	rs986612	62015162	C	G
3	rs10490778	62015268	T	A
3	rs554734679	62015276	G	A
3	rs986611	62015294	G	C
3	rs567400864	62015547	A	G
3	rs185022230	62015816	C	G
3	rs531664414	62015873	G	T
3	rs180897302	62015906	A	G
3	rs566901418	62016110	G	A
3	rs7632224	62016145	G	T
3	rs7632225	62016146	C	T
3	rs7620528	62016154	T	C
3	rs574384711	62016228	T	C
3	rs141875632	62016248	G	T
3	rs7642746	62016422	C	A
3	rs28507372	62016537	G	A
3	rs151150562	62016628	A	G
3	rs17065715	62016685	T	G
3	rs9817081	62017237	T	C
3	rs4688279	62017394	C	G
3	rs7646132	62017593	T	A
3	rs115695366	62017639	A	G
3	rs536770781	62017934	T	G
3	rs555407950	62017994	A	G
3	rs9869456	62018048	T	G
3	rs577556700	62018098	A	G
3	rs545973223	62018103	C	T
3	rs9831751	62018225	G	A
3	rs548048341	62018273	T	C
3	rs537012694	62018381	A	G
3	rs567403404	62018595	G	A
3	rs12496527	62019078	A	C
3	rs9874977	62019161	A	G
3	rs567136434	62019209	T	C
3	rs546255230	62019213	T	C
3	rs113814815	62019218	T	C
3	rs2366421	62019400	T	A
3	rs553465074	62019412	C	T
3	rs79043437	62019464	T	C
3	rs13071276	62019552	C	T
3	rs193301229	62019628	T	C
3	rs9879591	62019772	G	C
3	rs139800335	62019782	T	C
3	rs144789105	62019805	T	C
3	rs115882449	62020114	A	G
3	rs184079671	62020277	G	A
3	rs12497508	62020294	G	C
3	rs145454864	62020400	A	G
3	rs111329322	62020509	A	G
3	rs576777119	62020638	A	G
3	rs541888128	62020898	A	G
3	rs56082435	62020996	G	A
3	rs62243284	62021015	G	A
3	rs76291328	62021076	T	C
3	rs995380	62021301	T	A
3	rs185882504	62021630	T	C
3	rs74725915	62021737	T	C
3	rs1468314	62021745	C	T
3	rs72887848	62021842	G	A
3	rs182574122	62021895	T	A
3	rs79175702	62021995	G	A
3	rs9815544	62022208	T	C
3	rs553791350	62022225	C	A
3	rs114808372	62022450	T	C
3	rs190475713	62022532	T	C
3	rs149555590	62022647	A	G
3	rs76500369	62022649	A	G
3	rs11712134	62022742	G	T
3	rs537301469	62022746	G	A
3	rs139125505	62022773	C	A
3	rs7623384	62022784	C	T
3	rs531926452	62022790	T	A
3	rs11708069	62022834	A	C
3	rs564558491	62022880	A	G
3	rs11708106	62022884	G	C
3	rs548072583	62022918	G	C
3	rs7623576	62023037	T	C
3	rs547599735	62023048	G	C
3	rs191349087	62023272	G	A
3	rs17766952	62023297	C	A
3	rs7637925	62023467	C	T
3	rs79006034	62023622	C	G
3	rs79185660	62023635	T	C
3	rs571325981	62024046	C	T
3	rs552776474	62024086	C	T
3	rs577706498	62024133	A	G
3	rs539931412	62024232	G	C
3	rs75853348	62024254	G	A
3	rs190366143	62024370	G	A
3	rs546255124	62024390	G	C
3	rs72887860	62024391	A	G
3	rs13317204	62024466	A	C
3	rs549428707	62024503	G	A
3	rs6796835	62024506	G	T
3	rs535142061	62024522	G	A
3	rs578127001	62024668	T	G
3	rs187506476	62024823	T	G
3	rs2366422	62024866	A	C
3	rs201265576	62024917	C	T
3	rs2079267	62024989	A	G
3	rs571691058	62025121	T	G
3	rs2079266	62025214	A	G
3	rs554795324	62025305	A	G
3	rs17065722	62025388	A	G
3	rs544269499	62025452	T	C
3	rs532512436	62025718	T	C
3	rs140902075	62025752	A	G
3	rs554733667	62025899	G	C
3	rs7647041	62026159	T	C
3	rs7635893	62026577	C	G
3	rs7647422	62026588	G	T
3	rs4688280	62026680	C	T
3	rs7636003	62026724	C	G
3	rs572163913	62026768	G	A
3	rs17065729	62026836	C	A
3	rs149606918	62026872	T	C
3	rs576314221	62027291	T	G
3	rs62243286	62027398	C	G
3	rs192648775	62027413	C	T
3	rs17065730	62027421	G	A
3	rs532055605	62027517	G	A
3	rs17767097	62027634	T	C
3	rs539138489	62027637	G	C
3	rs114149108	62027662	G	C
3	rs11130871	62027804	C	T
3	rs188259706	62027883	G	A
3	rs544026244	62027897	A	G
3	rs11707831	62027907	A	G
3	rs145017335	62028154	G	C
3	rs189476356	62028204	G	T
3	rs12487129	62028233	C	G
3	rs7619444	62028246	A	G
3	rs183729384	62028316	T	C
3	rs559309353	62028399	C	G
3	rs724374	62028657	T	C
3	rs17818321	62028817	T	C
3	rs147041690	62028834	A	G
3	rs763799	62029071	G	A
3	rs141007483	62029080	G	A
3	rs542283234	62029094	G	A
3	rs181962950	62029152	C	G
3	rs532412187	62029184	C	A
3	rs17065745	62029281	T	G
3	rs138914488	62029357	A	G
3	rs540539018	62029466	G	C
3	rs75647198	62029493	T	C
3	rs11130873	62029838	C	A
3	rs12631812	62029843	C	T
3	rs7613015	62029994	T	C
3	rs549389950	62030031	T	G
3	rs566479404	62030110	A	G
3	rs11918698	62030210	A	C
3	rs4688121	62030649	G	A
3	rs12489693	62030718	T	G
3	rs375031532	62030765	C	G
3	rs10490777	62030767	C	T
3	rs9311834	62030849	C	A
3	rs72887866	62031076	T	C
3	rs562652777	62031194	T	C
3	rs561138549	62031298	T	C
3	rs7628997	62031531	G	A
3	rs116085930	62031671	A	T
3	rs9840003	62031726	A	G
3	rs544256506	62031802	A	G
3	rs78106937	62031856	A	G
3	rs147842693	62032083	G	A
3	rs537949705	62032168	A	T
3	rs189042776	62032181	T	C
3	rs180950441	62032222	T	C
3	rs74371659	62032551	T	C
3	rs7637898	62032584	C	T
3	rs7638067	62032616	G	A
3	rs569492035	62032682	A	G
3	rs575920907	62032972	T	C
3	rs536864142	62033002	T	C
3	rs149163327	62033029	T	G
3	rs114778577	62033087	T	C
3	rs547128965	62033136	T	A
3	rs7640546	62033155	C	T
3	rs7618474	62033238	T	A
3	rs7640737	62033353	T	C
3	rs115801791	62033438	A	G
3	rs569480648	62033765	C	G
3	rs72887867	62033774	A	G
3	rs9870526	62033813	C	T
3	rs1557913	62033820	A	G
3	rs1557912	62033866	G	A
3	rs115112310	62033890	A	G
3	rs79390899	62033914	C	G
3	rs182778961	62034117	A	G
3	rs547498751	62034404	A	C
3	rs577171448	62034646	T	C
3	rs183252942	62034662	C	T
3	rs10490776	62034679	T	C
3	rs7644421	62034733	T	G
3	rs200862520	62034799	C	A
3	rs13069117	62034807	G	A
3	rs1125465	62034833	T	C
3	rs189296764	62034973	C	G
3	rs17767534	62035047	C	A
3	rs7622416	62035080	G	A
3	rs9819043	62035367	A	G
3	rs575019687	62035368	C	T
3	rs7647357	62035492	G	A
3	rs75643367	62035546	A	C
3	rs17065781	62035563	G	T
3	rs17065783	62035586	A	G
3	rs374610061	62035684	C	A
3	rs534271949	62035739	G	C
3	rs554687452	62035757	G	A
3	rs9861290	62035788	C	A
3	rs17065788	62035833	C	G
3	rs76506764	62035995	T	A
3	rs149778208	62036006	T	C
3	rs533837417	62036276	T	A
3	rs6445253	62036299	A	G
3	rs561089801	62036580	A	G
3	rs540280418	62036673	A	G
3	rs10490775	62036724	T	C
3	rs148964288	62036792	T	C
3	rs17767746	62037015	T	G
3	rs6809930	62037227	C	G
3	rs2189696	62037238	A	C
3	rs527329388	62037239	T	C
3	rs77366697	62037249	G	C
3	rs2189695	62037379	G	A
3	rs571990298	62037457	T	C
3	rs6774478	62037499	T	C
3	rs542406345	62037608	T	C
3	rs6810180	62037638	C	T
3	rs13098159	62037680	G	C
3	rs6810373	62037826	C	T
3	rs574854457	62038072	T	C
3	rs560633872	62038131	G	A
3	rs73084895	62038165	A	G
3	rs9844687	62038177	A	G
3	rs76520610	62038212	A	T
3	rs148377455	62038334	G	A
3	rs142765587	62038537	A	C
3	rs190102539	62038621	A	G
3	rs117850889	62038884	C	A
3	rs144116737	62039121	G	A
3	rs36048494	62039126	T	A
3	rs185622248	62039156	C	G
3	rs188135347	62039578	T	C
3	rs75014434	62039609	A	G
3	rs11719263	62039749	A	T
3	rs151255780	62039800	G	A
3	rs537239866	62039821	T	C
3	rs117783119	62039982	G	A
3	rs7616091	62039989	G	A
3	rs7615943	62040007	C	T
3	rs35564017	62040051	T	C
3	rs146580370	62040132	A	T
3	rs7629963	62040145	T	A
3	rs180898296	62040168	A	G
3	rs185506743	62040170	T	G
3	rs75175382	62040436	G	T
3	rs9817678	62040546	C	A
3	rs533413394	62040633	A	G
3	rs567473638	62040729	G	A
3	rs145847350	62041007	A	G
3	rs554817010	62041026	C	T
3	rs573721368	62041045	C	T
3	rs114769612	62041182	C	G
3	rs142745771	62041451	A	G
3	rs11917233	62041539	G	A
3	rs374741232	62041679	G	C
3	rs78108412	62041737	G	C
3	rs1023532	62041883	C	T
3	rs184867113	62041978	T	C
3	rs4688282	62042060	T	C
3	rs1023531	62042147	A	C
3	rs62243313	62042160	C	T
3	rs78553063	62042495	C	G
3	rs573021359	62042531	G	A
3	rs77686744	62042584	C	A
3	rs17065828	62042825	C	T
3	rs552340026	62042839	A	T
3	rs182061378	62042866	G	C
3	rs188382971	62042957	C	T
3	rs17767976	62043111	C	T
3	rs17065829	62043215	C	G
3	rs76856923	62043660	G	A
3	rs570878407	62043921	A	C
3	rs56413755	62043943	G	A
3	rs12633075	62044019	T	A
3	rs181726824	62044043	T	C
3	rs186044553	62044217	C	T
3	rs12490342	62044236	G	A
3	rs552292005	62044312	T	C
3	rs12715576	62044326	G	A
3	rs78929469	62044351	A	G
3	rs142395283	62044411	G	A
3	rs9311835	62044608	C	T
3	rs115031838	62044613	A	C
3	rs561484072	62044737	C	T
3	rs62243314	62044773	G	A
3	rs9843205	62044818	A	T
3	rs62243315	62044848	T	C
3	rs147747214	62044966	T	C
3	rs190844224	62044987	G	C
3	rs554917848	62045021	C	T
3	rs183112031	62045235	C	G
3	rs80168360	62045322	G	A
3	rs143130223	62045495	T	C
3	rs148257406	62045526	T	C
3	rs566964416	62045592	G	A
3	rs2107560	62045678	A	G
3	rs12485609	62045737	A	C
3	rs12492046	62045741	T	A
3	rs2107559	62045751	G	A
3	rs138146006	62045816	A	G
3	rs12492078	62045856	T	A
3	rs533242404	62045925	A	T
3	rs551957075	62045926	T	G
3	rs146071728	62046148	C	T
3	rs2057816	62046159	A	T
3	rs542839154	62046264	C	T
3	rs62243316	62046427	C	T
3	rs62243317	62046485	C	T
3	rs115542564	62046547	A	G
3	rs9311836	62046686	C	T
3	rs188145063	62046747	G	A
3	rs553608239	62046935	T	C
3	rs9311837	62047076	C	T
3	rs349151	62047256	T	C
3	rs10866052	62047282	C	T
3	rs542833784	62047311	C	T
3	rs189554824	62047404	C	G
3	rs548417698	62047505	T	C
3	rs55750230	62047553	T	C
3	rs538669781	62047596	A	G
3	rs556907027	62047659	T	G
3	rs142663171	62047833	A	C
3	rs565473007	62047842	A	G
3	rs147574902	62047954	G	C
3	rs9869186	62048111	C	T
3	rs554670654	62048127	C	T
3	rs140772464	62048271	T	G
3	rs6794249	62048446	T	C
3	rs575696473	62048467	A	G
3	rs6805441	62048548	A	G
3	rs9814745	62048570	T	C
3	rs536280977	62048574	T	C
3	rs573056729	62048575	A	G
3	rs9814748	62048576	T	C
3	rs558774267	62048618	G	A
3	rs17768204	62048629	G	A
3	rs6445254	62048657	G	A
3	rs138460898	62048668	C	T
3	rs575153955	62048674	T	C
3	rs560045810	62048805	T	C
3	rs545922519	62048842	G	A
3	rs148869041	62048952	G	A
3	rs10428243	62049215	C	G
3	rs62243319	62049274	G	T
3	rs10866053	62049278	G	A
3	rs11719421	62049389	A	C
3	rs570948468	62049391	G	A
3	rs548907820	62049421	T	C
3	rs543155969	62049545	C	G
3	rs17768263	62049824	T	C
3	rs116760783	62049830	C	T
3	rs7642181	62049924	C	T
3	rs4688283	62050001	A	T
3	rs7610872	62050151	G	A
3	rs552847683	62050157	A	G
3	rs6445255	62050279	C	T
3	rs574442137	62050321	A	G
3	rs193298503	62050349	A	C
3	rs112911587	62050524	A	G
3	rs349175	62050538	C	T
3	rs142073408	62050607	T	C
3	rs349174	62050720	T	C
3	rs184308852	62050943	C	G
3	rs114824731	62050972	A	G
3	rs17768358	62051015	A	G
3	rs548378280	62051049	C	A
3	rs189590571	62051149	G	C
3	rs192638283	62051251	C	A
3	rs184050932	62051274	T	A
3	rs144838854	62051298	A	G
3	rs2048197	62051365	A	G
3	rs349173	62051483	G	C
3	rs553288150	62051621	G	T
3	rs28675195	62051649	T	C
3	rs186054747	62051651	A	G
3	rs349171	62051711	T	C
3	rs564858107	62051723	A	T
3	rs568959106	62051815	C	T
3	rs548339145	62051865	A	G
3	rs575298926	62052015	G	T
3	rs573465843	62052074	T	A
3	rs185877895	62052100	A	G
3	rs149342483	62052144	T	C
3	rs576948640	62052166	G	A
3	rs143676286	62052210	G	T
3	rs562594254	62052211	C	T
3	rs34956221	62052253	G	A
3	rs532825412	62052485	A	G
3	rs349170	62052511	G	A
3	rs559308524	62052540	T	C
3	rs171184	62052712	G	C
3	rs168371	62052829	G	T
3	rs530223628	62052859	C	T
3	rs13071331	62052878	G	A
3	rs13094307	62052909	C	T
3	rs527791646	62053047	A	C
3	rs190448654	62053105	G	A
3	rs78860396	62053106	G	T
3	rs545594781	62053108	C	T
3	rs183025594	62053134	A	G
3	rs188817477	62053242	C	T
3	rs139418593	62053299	A	G
3	rs553441016	62053439	A	G
3	rs545533343	62053492	A	G
3	rs2107557	62053586	A	G
3	rs187485673	62053597	A	G
3	rs6793457	62053679	A	T
3	rs183814522	62053756	C	A
3	rs9863306	62054010	G	A
3	rs191855367	62054024	T	C
3	rs9863323	62054047	A	C
3	rs541015497	62054109	T	C
3	rs2661883	62054135	A	G
3	rs9826508	62054335	G	T
3	rs550916544	62054345	T	G
3	rs17065863	62054433	A	G
3	rs1396274	62054596	C	A
3	rs73839690	62054604	G	A
3	rs719195	62054808	G	A
3	rs142347470	62054845	C	A
3	rs719194	62054889	C	T
3	rs9851070	62055059	T	C
3	rs576533534	62055112	C	T
3	rs13084153	62055170	T	C
3	rs9851346	62055193	T	C
3	rs62243348	62055352	T	A
3	rs62243349	62055354	T	A
3	rs62243350	62055356	T	A
3	rs62243351	62055358	T	A
3	rs6762577	62055382	A	G
3	rs2526432	62055395	G	C
3	rs9869143	62055402	A	C
3	rs2661881	62055441	G	A
3	rs6787306	62055452	G	A
3	rs546033076	62055558	C	G
3	rs555686131	62055578	T	C
3	rs6787424	62055589	G	C
3	rs116534259	62055920	A	G
3	rs528068889	62056011	G	A
3	rs55747924	62056041	A	G
3	rs550766526	62056059	A	T
3	rs59507641	62056143	G	A
3	rs553068066	62056245	T	C
3	rs577690037	62056307	T	C
3	rs56909174	62056309	C	T
3	rs543349062	62056394	T	C
3	rs572828854	62056512	C	G
3	rs74783602	62056522	G	A
3	rs11711607	62056545	G	A
3	rs573562359	62056618	G	A
3	rs6766287	62056626	A	G
3	rs76470878	62056738	A	G
3	rs2661880	62056835	G	T
3	rs9879067	62056869	A	G
3	rs2526431	62056891	G	A
3	rs564829084	62056914	G	A
3	rs9841569	62056928	C	T
3	rs571357662	62057067	G	T
3	rs532353531	62057073	T	C
3	rs529278751	62057423	G	C
3	rs113939658	62057518	A	G
3	rs564026790	62057521	T	C
3	rs72889515	62057564	T	C
3	rs114317595	62057630	A	G
3	rs6794664	62057976	T	C
3	rs2661879	62057999	T	G
3	rs184959920	62058066	T	C
3	rs151010909	62058170	A	G
3	rs72889516	62058289	G	A
3	rs2526430	62058717	C	G
3	rs555826722	62058871	G	C
3	rs535128090	62058954	T	C
3	rs539189720	62059116	A	G
3	rs542252308	62059195	A	G
3	rs139026819	62059238	T	C
3	rs545268722	62059311	A	G
3	rs112316980	62059330	G	A
3	rs142136682	62059609	A	G
3	rs139122303	62059737	C	T
3	rs78592978	62059741	C	G
3	rs149936951	62059810	G	A
3	rs72889522	62059936	C	G
3	rs1848417	62060094	A	C
3	rs538281630	62060108	C	T
3	rs555558289	62060567	T	C
3	rs79348696	62060608	C	T
3	rs577874911	62060613	C	G
3	rs10490774	62060870	C	T
3	rs553190519	62061012	G	C
3	rs186595093	62061180	A	T
3	rs191391704	62061201	A	G
3	rs534836932	62061341	A	G
3	rs181853114	62061361	A	G
3	rs538819740	62061394	C	G
3	rs578060306	62061497	A	G
3	rs56213608	62061631	T	C
3	rs190823578	62061637	A	G
3	rs75880644	62061686	A	G
3	rs76825393	62061700	G	A
3	rs60543069	62061791	A	G
3	rs7651505	62061812	G	C
3	rs550308162	62061837	T	C
3	rs570291125	62061897	A	G
3	rs571725579	62062004	A	T
3	rs148433561	62062140	A	G
3	rs184958720	62062296	T	C
3	rs13074641	62062323	A	T
3	rs567839396	62062336	A	G
3	rs2661877	62062507	G	A
3	rs139226863	62062711	G	A
3	rs6799881	62062767	T	C
3	rs77097998	62062863	G	C
3	rs574145900	62062888	T	C
3	rs542533516	62062962	C	A
3	rs577184195	62063100	C	T
3	rs11713551	62063645	A	G
3	rs17031691	62063724	T	A
3	rs539588276	62063816	A	T
3	rs373688958	62063888	G	A
3	rs56049226	62064201	T	C
3	rs2526428	62064341	G	C
3	rs569743327	62064398	T	C
3	rs187636026	62064471	G	A
3	rs1508411	62064517	T	G
3	rs192455179	62064572	C	T
3	rs185000279	62064735	C	A
3	rs11130874	62064769	G	A
3	rs571732954	62064778	G	T
3	rs77962510	62064788	T	C
3	rs11715438	62064925	T	C
3	rs559347958	62065101	G	A
3	rs140463486	62065118	A	G
3	rs189804136	62065129	C	T
3	rs567457166	62065265	A	G
3	rs6809406	62065349	G	C
3	rs6809602	62065374	A	G
3	rs2661890	62065438	A	G
3	rs148485250	62065443	T	G
3	rs1859405	62065736	A	T
3	rs529650391	62065834	T	C
3	rs567534711	62066001	T	C
3	rs1859404	62066080	C	T
3	rs186310101	62066165	T	C
3	rs189543292	62066311	T	A
3	rs6764654	62066359	A	G
3	rs550850156	62066360	C	G
3	rs571724458	62066516	A	G
3	rs532772881	62066654	A	G
3	rs6789097	62066692	A	G
3	rs112587191	62066727	G	C
3	rs530815500	62066742	A	T
3	rs183121831	62066820	T	A
3	rs6765002	62066885	T	C
3	rs555984265	62066886	A	G
3	rs558606837	62066922	T	C
3	rs576981837	62066925	T	C
3	rs6765019	62066935	C	A
3	rs201185978	62066939	A	C
3	rs10607657	62066967	A	C
3	rs541715979	62066971	C	A
3	rs528470559	62066989	G	T
3	rs886561	62067093	C	T
3	rs886560	62067141	T	C
3	rs886559	62067150	T	C
3	rs73086880	62067154	G	A
3	rs537536226	62067299	A	G
3	rs886558	62067315	A	G
3	rs2136069	62067722	G	A
3	rs535243326	62067824	C	T
3	rs886557	62067956	G	C
3	rs13098574	62068055	T	C
3	rs75248282	62068077	A	G
3	rs147413348	62068214	A	G
3	rs2526427	62068366	T	C
3	rs2661889	62068412	T	A
3	rs538217620	62068447	G	A
3	rs2526426	62068525	T	C
3	rs189278151	62068737	A	T
3	rs2526425	62068846	T	C
3	rs548263405	62068873	T	A
3	rs114896479	62068963	T	C
3	rs9849886	62069394	A	C
3	rs181568994	62069538	G	A
3	rs533156031	62069575	C	A
3	rs551564468	62069598	C	T
3	rs2526424	62069750	C	T
3	rs144380936	62069809	G	T
3	rs2526423	62069907	G	T
3	rs7646226	62070296	C	A
3	rs141932767	62070451	G	C
3	rs2526422	62070553	G	A
3	rs190870868	62070811	T	C
3	rs971436	62070910	G	A
3	rs971435	62070946	A	T
3	rs2526421	62071090	C	T
3	rs540173409	62071097	T	C
3	rs75754207	62071115	T	G
3	rs2526420	62071166	C	T
3	rs2526419	62071237	G	A
3	rs17065948	62071354	C	T
3	rs77507015	62071363	G	A
3	rs17065951	62071514	T	C
3	rs529050046	62071530	C	T
3	rs2661888	62071562	A	G
3	rs2526418	62071696	G	A
3	rs2661887	62071781	G	T
3	rs13079903	62072094	C	A
3	rs183002301	62072118	T	A
3	rs141737827	62072161	G	C
3	rs192193748	62072340	C	G
3	rs2661886	62072373	C	A
3	rs35074904	62072549	C	T
3	rs141940178	62072647	G	A
3	rs146311229	62072677	C	T
3	rs541980029	62072705	T	C
3	rs17065960	62072735	C	T
3	rs2661885	62072790	C	G
3	rs9870393	62072799	A	G
3	rs1508408	62073123	C	T
3	rs183804198	62073188	G	A
3	rs1508407	62073235	G	A
3	rs36122862	62073272	T	A
3	rs9870965	62073316	A	C
3	rs114615461	62073351	G	A
3	rs544716482	62073375	T	G
3	rs17065970	62073561	G	C
3	rs535770555	62073927	G	C
3	rs76922328	62074022	G	A
3	rs572587710	62074024	T	C
3	rs529095607	62074080	A	G
3	rs349168	62074135	G	C
3	rs349167	62074149	G	A
3	rs11130875	62074171	A	G
3	rs349165	62074210	G	A
3	rs349164	62074236	T	C
3	rs349163	62074372	T	C
3	rs804422	62074509	G	A
3	rs141137856	62074525	T	C
3	rs17769504	62074615	A	G
3	rs530537253	62074637	G	C
3	rs149076679	62074686	T	A
3	rs559464828	62074795	T	C
3	rs181361303	62074854	A	G
3	rs73088823	62074980	C	A
3	rs143151516	62075057	G	A
3	rs349162	62075077	T	C
3	rs148267876	62075109	A	G
3	rs349161	62075288	T	C
3	rs183883738	62075315	T	C
3	rs7428933	62075484	C	G
3	rs349160	62075509	C	T
3	rs17065990	62075720	C	T
3	rs79659265	62075743	C	G
3	rs115969202	62075774	C	G
3	rs17065991	62076076	A	G
3	rs531024409	62076113	A	G
3	rs571268134	62076246	T	C
3	rs185501242	62076345	G	A
3	rs577634912	62076411	T	C
3	rs190347822	62076417	T	C
3	rs74804685	62076775	G	A
3	rs79317000	62076840	G	A
3	rs537750592	62077114	T	C
3	rs181705219	62077186	T	C
3	rs349159	62077199	C	T
3	rs570133583	62077230	A	G
3	rs537682312	62077231	T	C
3	rs35374855	62077252	T	C
3	rs540726570	62077871	G	T
3	rs12715577	62078014	A	C
3	rs547908517	62078099	A	G
3	rs55942511	62078106	C	T
3	rs527427700	62078114	G	A
3	rs34212624	62078544	G	A
3	rs192992442	62078602	T	G
3	rs35831310	62078680	G	A
3	rs566873447	62078766	T	C
3	rs35871922	62078783	T	C
3	rs76511973	62078795	A	T
3	rs2661884	62078867	G	A
3	rs9809244	62078923	A	G
3	rs13058854	62078956	G	C
3	rs191558	62079016	A	G
3	rs191428985	62079060	C	T
3	rs550205154	62079168	A	G
3	rs349158	62079245	C	T
3	rs575952457	62079335	A	G
3	rs184660228	62079414	A	G
3	rs116501000	62079428	T	G
3	rs551642169	62079481	A	C
3	rs349157	62079591	G	A
3	rs181557791	62079692	G	C
3	rs6445256	62079740	G	A
3	rs11714506	62079762	G	A
3	rs349156	62079827	T	C
3	rs186672373	62079925	T	C
3	rs529388486	62080142	A	C
3	rs349155	62080370	G	A
3	rs567257715	62080376	T	C
3	rs115118509	62080384	A	G
3	rs577931128	62080467	A	G
3	rs78125347	62080557	G	T
3	rs729863	62080706	G	A
3	rs148636178	62080911	A	G
3	rs538613201	62080982	G	T
3	rs191091480	62081054	A	C
3	rs349154	62081262	A	G
3	rs536115374	62081373	A	G
3	rs349153	62081495	C	T
3	rs886564	62081595	A	G
3	rs886563	62081599	T	G
3	rs535920546	62081609	T	G
3	rs874884	62081843	G	C
3	rs372506663	62081954	T	C
3	rs886562	62081966	A	G
3	rs574505420	62082000	A	G
3	rs192635947	62082095	T	C
3	rs148931144	62082101	A	G
3	rs886556	62082416	T	C
3	rs886555	62082654	T	C
3	rs371030383	62082670	A	G
3	rs559780371	62082838	A	G
3	rs527365749	62082844	C	T
3	rs1876574	62083263	A	G
3	rs531506368	62083660	C	G
3	rs114244113	62083757	T	G
3	rs189261609	62083783	G	A
3	rs182499187	62083795	G	A
3	rs191088881	62083931	T	A
3	rs1983164	62084108	A	G
3	rs1983165	62084156	G	C
3	rs76984960	62084171	A	G
3	rs12496333	62084346	A	G
3	rs116018465	62084933	T	C
3	rs185707293	62084976	A	T
3	rs144085668	62085002	G	A
3	rs80086543	62085243	C	A
3	rs9861929	62085648	G	T
3	rs9883355	62085752	T	A
3	rs55649741	62085755	C	G
3	rs151228079	62085835	A	G
3	rs553143282	62086069	T	C
3	rs182991485	62086112	T	C
3	rs531206036	62086297	A	G
3	rs549044000	62086309	A	G
3	rs184148937	62086350	C	T
3	rs1508396	62086433	G	A
3	rs116130350	62086526	A	T
3	rs578036931	62086554	A	G
3	rs6772567	62086558	G	A
3	rs114989857	62086680	C	T
3	rs1508397	62086716	G	T
3	rs114257794	62086726	G	A
3	rs568671591	62086767	C	T
3	rs79365938	62086827	A	T
3	rs75376337	62086887	A	C
3	rs578071336	62086911	G	T
3	rs113026470	62086930	G	T
3	rs12637866	62086989	T	C
3	rs146749717	62087055	G	A
3	rs75535126	62087157	C	T
3	rs534091315	62087323	A	T
3	rs4688284	62087380	G	T
3	rs62243352	62087537	G	A
3	rs4688285	62087542	G	A
3	rs74394212	62087565	T	C
3	rs189023938	62087569	G	C
3	rs4688286	62087613	T	A
3	rs4688287	62087745	C	T
3	rs185720982	62087756	G	A
3	rs529716378	62087782	C	G
3	rs7644801	62087847	C	T
3	rs180875598	62087927	G	T
3	rs373804983	62088010	A	G
3	rs562137473	62088104	T	G
3	rs544383811	62088232	C	A
3	rs7647533	62088241	G	A
3	rs7647535	62088246	G	A
3	rs79564929	62088333	G	T
3	rs79213869	62088427	T	A
3	rs12634734	62088562	G	T
3	rs555748388	62088803	G	C
3	rs531667510	62088812	G	A
3	rs553868168	62088822	C	T
3	rs2063205	62088881	C	T
3	rs189072401	62088908	T	C
3	rs191564295	62089213	T	A
3	rs139543743	62089311	C	T
3	rs553739485	62089533	A	G
3	rs10510870	62089804	G	A
3	rs555608036	62090051	A	G
3	rs140532277	62090164	G	A
3	rs181146803	62090372	G	A
3	rs10510871	62090380	A	C
3	rs7609607	62090455	C	T
3	rs71296755	62090632	G	A
3	rs541307500	62090753	A	T
3	rs181874850	62090782	C	T
3	rs533674827	62090815	T	C
3	rs10510872	62091093	A	G
3	rs541472272	62091102	C	T
3	rs578194834	62091114	T	C
3	rs1995758	62091142	A	G
3	rs1995759	62091214	A	T
3	rs7612781	62091311	T	G
3	rs188241107	62091354	C	T
3	rs192779339	62091623	A	T
3	rs953311	62091676	C	T
3	rs1508398	62091859	G	A
3	rs1508399	62091938	T	G
3	rs143108495	62091958	G	A
3	rs529945449	62092001	T	C
3	rs7624904	62092022	T	A
3	rs11714325	62092226	G	A
3	rs113381973	62092263	C	A
3	rs13063512	62092533	G	A
3	rs76182285	62092566	G	A
3	rs192436219	62092665	G	A
3	rs560424162	62092694	T	A
3	rs9817164	62092843	A	G
3	rs11715357	62092998	G	T
3	rs534184987	62093032	T	C
3	rs574427169	62093247	A	T
3	rs2136065	62093278	T	A
3	rs78489787	62093406	G	A
3	rs2174928	62093423	G	T
3	rs73094481	62093716	T	C
3	rs4688288	62093717	T	G
3	rs564401640	62093794	T	C
3	rs111710742	62093836	A	G
3	rs56078959	62093892	G	C
3	rs186853902	62093959	G	A
3	rs558280863	62094003	T	A
3	rs570205079	62094016	C	G
3	rs181749069	62094146	A	C
3	rs12494218	62094193	G	C
3	rs555826547	62094218	T	C
3	rs564299292	62094327	C	T
3	rs532035223	62094346	A	G
3	rs150784154	62094372	T	C
3	rs537363700	62094576	T	A
3	rs201931773	62094638	G	A
3	rs56716260	62094648	A	T
3	rs371896631	62094740	G	A
3	rs142082191	62094746	A	G
3	rs145276817	62094897	G	A
3	rs9810781	62095057	C	T
3	rs140687151	62095101	A	G
3	rs569714472	62095106	A	G
3	rs9866408	62095131	A	G
3	rs35213231	62095399	G	A
3	rs183102938	62095432	C	A
3	rs9866809	62095546	A	C
3	rs9867250	62095633	C	G
3	rs17632018	62095691	C	A
3	rs571186197	62095869	G	A
3	rs952032	62096052	A	G
3	rs541626496	62096090	A	G
3	rs952033	62096091	T	C
3	rs545060388	62096114	G	A
3	rs17632049	62096162	T	G
3	rs187885581	62096627	T	C
3	rs542243409	62096768	C	T
3	rs192843230	62096914	A	G
3	rs75720371	62097051	T	C
3	rs67058930	62097109	T	G
3	rs542277322	62097116	C	G
3	rs571843052	62097305	G	T
3	rs150095681	62097323	A	G
3	rs544052735	62097582	A	G
3	rs116223020	62097634	T	G
3	rs9877625	62097636	T	C
3	rs558256673	62097938	A	G
3	rs77626608	62098270	G	A
3	rs551156783	62098353	C	A
3	rs9816598	62098407	G	A
3	rs181964750	62098640	T	C
3	rs6784506	62098678	C	T
3	rs536091416	62098820	G	C
3	rs74888776	62098950	G	A
3	rs534185102	62098979	T	G
3	rs570326605	62099132	T	C
3	rs572373152	62099243	T	C
3	rs183006485	62099501	G	T
3	rs11917053	62099560	G	A
3	rs531236810	62099588	C	A
3	rs187637104	62099642	A	G
3	rs17632189	62099681	T	G
3	rs183943093	62099691	A	G
3	rs560330566	62099986	A	C
3	rs77577444	62100169	G	T
3	rs539689246	62100253	T	C
3	rs11717334	62100261	T	G
3	rs72624885	62100553	G	A
3	rs13079959	62100558	A	C
3	rs9827532	62100592	A	G
3	rs559529925	62100786	G	A
3	rs76580495	62100823	C	A
3	rs1911746	62100840	T	C
3	rs184253621	62100983	G	A
3	rs567265048	62101204	A	T
3	rs547391303	62101272	G	A
3	rs537680292	62101419	A	C
3	rs558377370	62101467	C	T
3	rs77903666	62101527	T	C
3	rs138030857	62101589	C	T
3	rs931928	62101754	T	G
3	rs931929	62101868	G	A
3	rs17683562	62101921	G	A
3	rs561503081	62101956	A	T
3	rs72891412	62102433	G	A
3	rs144618766	62102491	G	C
3	rs538916541	62102649	G	A
3	rs190184486	62102673	C	A
3	rs146080959	62102765	A	G
3	rs7625958	62102780	T	G
3	rs540429789	62102801	A	G
3	rs568790418	62102820	G	C
3	rs190670657	62102821	A	G
3	rs544142258	62102848	A	T
3	rs143796894	62103181	G	A
3	rs561220221	62103472	C	T
3	rs532641519	62103531	C	T
3	rs536498457	62103555	T	G
3	rs145420907	62103697	A	G
3	rs191558354	62103744	T	C
3	rs17066105	62103756	A	G
3	rs148815305	62103774	A	G
3	rs574788528	62103800	C	T
3	rs542117742	62103825	C	T
3	rs543268834	62103864	C	A
3	rs540617520	62103915	T	C
3	rs58099579	62103954	G	A
3	rs9810819	62104038	C	G
3	rs77022947	62104198	C	G
3	rs142112747	62104394	G	A
3	rs73094500	62104493	G	A
3	rs72891413	62104718	T	C
3	rs145927694	62104772	T	C
3	rs138783911	62104955	T	A
3	rs113467722	62105195	G	A
3	rs35439467	62105204	G	C
3	rs111790827	62105281	A	T
3	rs60837559	62105287	T	A
3	rs150368482	62105361	G	C
3	rs56917046	62105400	C	T
3	rs113764397	62105403	C	T
3	rs185709249	62105561	A	G
3	rs4688122	62105604	A	G
3	rs58558104	62105689	G	C
3	rs554087625	62105858	A	G
3	rs116890195	62105889	C	G
3	rs559159685	62106105	A	G
3	rs72624886	62106138	A	T
3	rs113643366	62106223	A	G
3	rs11917047	62106479	G	A
3	rs116132954	62106508	G	A
3	rs76643246	62106522	A	G
3	rs189758573	62106601	A	G
3	rs7648628	62106624	A	G
3	rs539519418	62106690	A	C
3	rs9825988	62106741	T	C
3	rs112939115	62106862	T	C
3	rs79066437	62106879	A	G
3	rs544745534	62106916	A	C
3	rs145821840	62107135	G	T
3	rs6783985	62107151	C	G
3	rs567954248	62107271	C	T
3	rs1007827	62107496	A	G
3	rs75462349	62107538	C	T
3	rs1107092	62107566	G	A
3	rs17066111	62107582	G	A
3	rs564758889	62107602	G	A
3	rs551789971	62107672	A	G
3	rs549621438	62107753	C	T
3	rs114715124	62107800	T	A
3	rs62244971	62107830	A	G
3	rs148059850	62107854	G	A
3	rs72891423	62107909	A	G
3	rs540416278	62107996	C	G
3	rs880417	62108081	C	T
3	rs543179436	62108146	T	C
3	rs880416	62108226	T	C
3	rs906592	62108240	A	G
3	rs4398425	62108460	G	C
3	rs528956107	62108461	A	G
3	rs115162405	62108593	G	A
3	rs2366683	62108664	G	A
3	rs11721248	62108669	G	C
3	rs181495585	62108797	G	T
3	rs9883873	62108842	T	C
3	rs146323493	62108861	C	T
3	rs186619632	62108978	A	G
3	rs574998930	62108979	A	G
3	rs62244972	62109043	G	T
3	rs149609646	62109065	A	G
3	rs4402932	62109084	G	C
3	rs73096515	62109276	A	G
3	rs1848418	62109300	G	T
3	rs1962169	62109314	T	G
3	rs550996223	62110011	G	T
3	rs542055183	62110029	G	A
3	rs144361109	62110081	T	C
3	rs61751185	62110255	C	T
3	rs61751184	62110265	A	G
3	rs13065389	62110366	T	C
3	rs6445257	62110443	G	A
3	rs528931683	62110524	A	G
3	rs4274735	62110626	A	G
3	rs372414447	62110648	A	G
3	rs75493338	62110708	C	T
3	rs78792060	62110717	A	T
3	rs76765397	62110725	C	T
3	rs114670164	62111256	C	T
3	rs17683922	62111408	T	G
3	rs6798094	62111474	G	A
3	rs559006414	62111504	C	T
3	rs6762288	62111675	C	T
3	rs76641529	62111776	G	A
3	rs76327018	62111859	A	T
3	rs114441624	62111929	G	A
3	rs75578898	62112010	G	A
3	rs534331715	62112041	T	C
3	rs575380661	62112135	G	A
3	rs35593266	62112141	A	G
3	rs7640090	62112147	T	C
3	rs183693966	62112154	G	A
3	rs6445258	62112198	T	C
3	rs192575042	62112310	A	G
3	rs76126483	62112314	G	A
3	rs567868443	62112368	C	T
3	rs184916494	62112796	G	A
3	rs144857182	62113022	T	C
3	rs55885599	62113044	A	G
3	rs532022906	62113053	G	A
3	rs10510874	62113061	C	G
3	rs67068291	62113083	A	C
3	rs1508394	62113277	T	C
3	rs75985031	62113318	A	G
3	rs141911595	62113463	T	C
3	rs116332943	62113522	A	G
3	rs181552387	62113619	C	T
3	rs138858476	62113666	C	T
3	rs17066139	62113696	T	C
3	rs17066141	62113751	A	G
3	rs17066144	62113809	C	T
3	rs17066146	62113962	A	G
3	rs17066150	62113988	C	T
3	rs570696254	62113992	T	G
3	rs184487862	62114055	G	A
3	rs17066154	62114109	C	T
3	rs17066157	62114145	G	A
3	rs79021042	62114156	T	C
3	rs17066159	62114219	A	G
3	rs189274919	62114220	A	G
3	rs185845626	62114327	A	G
3	rs76986887	62114371	A	T
3	rs4515044	62114428	G	A
3	rs17066165	62114512	A	T
3	rs191095433	62114525	A	G
3	rs542194315	62114648	A	G
3	rs142539454	62114932	G	T
3	rs564183099	62114940	G	A
3	rs9878161	62114948	T	A
3	rs79064249	62115026	T	G
3	rs9841379	62115193	A	G
3	rs75436416	62115280	T	C
3	rs559224605	62115341	A	T
3	rs143416754	62115607	T	C
3	rs114081780	62115701	G	A
3	rs13100424	62115715	G	C
3	rs566401309	62115728	A	G
3	rs6793851	62115803	G	C
3	rs537039368	62115863	G	C
3	rs555178319	62115876	T	G
3	rs10510875	62115911	T	C
3	rs150399492	62115983	T	C
3	rs1508393	62116025	A	T
3	rs149138735	62116080	G	A
3	rs9866210	62116102	C	T
3	rs9883985	62116187	C	A
3	rs143274097	62116225	A	C
3	rs17066182	62116228	T	C
3	rs76176614	62116238	T	A
3	rs17066185	62116370	T	C
3	rs78632738	62116564	A	C
3	rs570961840	62116802	G	C
3	rs538462797	62116819	T	A
3	rs575468753	62116901	C	T
3	rs150694107	62116977	G	A
3	rs6797646	62117037	A	G
3	rs149883088	62117146	C	T
3	rs190908338	62117171	G	T
3	rs6764198	62117185	G	T
3	rs549691274	62117195	C	A
3	rs114002536	62117219	C	A
3	rs143375359	62117382	G	A
3	rs77827007	62117408	T	C
3	rs1983163	62117466	A	G
3	rs73096538	62117488	C	T
3	rs192715887	62117517	T	C
3	rs184543277	62117581	G	T
3	rs146737385	62117871	T	A
3	rs79218378	62117962	A	G
3	rs78744548	62118045	C	T
3	rs181775155	62118123	T	C
3	rs151015230	62118192	T	C
3	rs140916981	62118304	G	A
3	rs145318908	62118314	T	C
3	rs144784343	62118326	A	G
3	rs13082242	62118490	T	G
3	rs74649851	62118630	A	G
3	rs73096543	62118668	A	G
3	rs73096544	62118802	C	G
3	rs112065195	62118843	T	C
3	rs35853900	62118980	A	G
3	rs74596610	62119047	T	C
3	rs114464965	62119173	T	C
3	rs185949819	62119222	T	C
3	rs73096548	62119522	C	T
3	rs143376942	62119541	T	C
3	rs190664722	62119577	T	A
3	rs552627841	62119622	C	A
3	rs556582386	62119682	A	T
3	rs80295024	62119784	G	C
3	rs115738930	62120164	C	G
3	rs191565748	62120385	C	T
3	rs115961517	62120488	T	G
3	rs557567938	62120604	A	G
3	rs576045473	62120605	C	T
3	rs71296756	62120622	C	G
3	rs149934666	62120969	G	A
3	rs114675550	62120988	C	G
3	rs568703721	62120991	G	C
3	rs190569553	62121247	A	G
3	rs188335505	62121499	A	G
3	rs547968185	62121560	G	T
3	rs147866097	62121588	C	T
3	rs533710523	62121590	C	G
3	rs56306837	62121939	C	T
3	rs147697905	62121948	G	A
3	rs113448217	62122014	C	G
3	rs557221655	62122164	T	C
3	rs77625868	62122176	C	T
3	rs145899602	62122535	A	T
3	rs114170084	62122640	T	A
3	rs141552633	62122762	G	A
3	rs567713066	62122877	T	A
3	rs184946313	62122934	T	G
3	rs9817328	62123010	T	A
3	rs75983274	62123131	C	T
3	rs150574870	62123363	T	G
3	rs139616581	62123375	C	T
3	rs529926779	62123662	C	A
3	rs35808528	62123755	A	G
3	rs73096552	62123842	T	A
3	rs112679499	62123858	A	T
3	rs192770863	62123913	T	C
3	rs113529780	62124021	T	A
3	rs116300781	62124072	A	C
3	rs79768269	62124075	G	T
3	rs564359000	62124133	T	C
3	rs550524247	62124179	T	G
3	rs112532926	62124217	A	T
3	rs147688400	62124228	G	A
3	rs112136169	62124263	T	C
3	rs193216598	62124348	C	G
3	rs149177954	62124370	A	G
3	rs73096559	62124476	A	G
3	rs2366684	62124478	A	G
3	rs142400427	62124568	T	C
3	rs77523041	62124590	C	T
3	rs79997654	62124600	T	C
3	rs114574498	62124603	G	A
3	rs183947816	62124859	G	C
3	rs188623618	62125037	A	G
3	rs111248613	62125075	A	G
3	rs138486346	62125236	A	C
3	rs114809524	62125341	T	C
3	rs140225301	62125345	G	A
3	rs73840223	62125350	C	G
3	rs536811656	62125437	C	T
3	rs9866629	62125505	G	C
3	rs75779890	62125518	A	T
3	rs76095162	62125622	G	C
3	rs149494558	62125665	A	T
3	rs181396703	62125681	G	T
3	rs76472609	62125716	A	T
3	rs142814052	62125898	A	C
3	rs116368311	62126053	C	A
3	rs73096564	62126073	A	G
3	rs73096565	62126243	A	G
3	rs145349903	62126270	T	C
3	rs150626326	62126287	A	G
3	rs532959871	62126398	A	G
3	rs550936924	62126428	A	G
3	rs185182854	62126636	A	G
3	rs113229392	62126650	C	T
3	rs73096566	62126697	A	G
3	rs190051210	62126736	C	T
3	rs145771308	62126886	C	T
3	rs73096569	62126897	C	T
3	rs148971595	62126924	C	A
3	rs58011830	62127006	A	G
3	rs182228056	62127040	A	G
3	rs146629061	62127235	A	T
3	rs534545421	62127314	T	C
3	rs9877248	62127335	A	G
3	rs553325990	62127351	G	A
3	rs59177498	62127389	C	T
3	rs1985305	62127402	C	T
3	rs147970233	62127487	A	G
3	rs115892327	62127563	C	A
3	rs544045943	62127732	G	C
3	rs56742191	62127944	A	G
3	rs75046527	62128075	G	C
3	rs142794435	62128093	G	C
3	rs9854551	62128601	T	C
3	rs187852303	62128603	T	C
3	rs78485402	62128626	G	A
3	rs529895769	62128634	C	A
3	rs73096579	62128657	G	C
3	rs73096580	62129044	G	A
3	rs544369356	62129180	T	G
3	rs144149980	62129224	T	G
3	rs184824245	62129227	A	T
3	rs545674470	62129369	T	C
3	rs150846399	62129424	A	G
3	rs76362692	62129483	A	G
3	rs184483731	62129642	A	G
3	rs73096584	62129650	C	T
3	rs79848769	62129757	C	T
3	rs144395005	62129970	G	C
3	rs140134272	62130242	G	C
3	rs190818034	62130415	A	C
3	rs187613737	62130825	A	G
3	rs564650698	62130919	A	G
3	rs79382872	62131033	G	C
3	rs151169010	62131237	C	T
3	rs78422965	62131490	T	C
3	rs75933940	62131537	C	T
3	rs4440115	62131691	A	G
3	rs544096653	62131693	G	T
3	rs138070598	62131711	A	G
3	rs115612107	62131775	G	A
3	rs4550819	62131796	G	T
3	rs4456853	62131809	C	A
3	rs115910608	62132012	G	A
3	rs60822120	62132099	G	C
3	rs541694198	62132130	T	C
3	rs569378783	62132275	C	T
3	rs376461317	62132323	T	C
3	rs184232476	62132556	G	A
3	rs114972314	62132594	T	A
3	rs6779989	62132806	C	T
3	rs188990303	62132868	G	C
3	rs192323689	62132975	A	G
3	rs6791767	62132983	T	A
3	rs17066200	62133088	T	G
3	rs9881025	62133323	A	G
3	rs180821493	62133370	A	T
3	rs17066205	62133492	A	G
3	rs73096587	62133555	T	C
3	rs62243863	62133592	T	G
3	rs115100239	62133882	A	C
3	rs146092670	62133922	A	G
3	rs538997046	62134032	C	T
3	rs140111893	62134199	T	C
3	rs571513975	62134439	C	A
3	rs7632091	62134802	C	T
3	rs115922159	62134876	C	G
3	rs147761442	62135075	T	C
3	rs7620873	62135078	T	G
3	rs77429441	62135452	C	A
3	rs192480645	62135514	C	A
3	rs182521873	62135536	C	T
3	rs141133518	62135557	A	G
3	rs532671400	62135638	G	C
3	rs9790019	62135989	A	G
3	rs187214009	62136127	T	C
3	rs114496952	62136168	A	T
3	rs544695213	62136341	T	C
3	rs562800176	62136344	T	C
3	rs142151544	62136406	T	G
3	rs531171026	62136493	G	C
3	rs535509506	62136616	C	T
3	rs572973718	62136795	C	T
3	rs150378597	62136858	A	G
3	rs74662799	62136896	T	G
3	rs115958490	62137076	A	G
3	rs9826645	62137083	A	G
3	rs9826777	62137173	C	G
3	rs529902380	62137542	G	T
3	rs115962576	62137728	A	T
3	rs146087361	62137766	T	A
3	rs138892362	62137805	C	T
3	rs148562932	62137909	A	G
3	rs558988156	62137944	C	G
3	rs7641613	62138026	A	T
3	rs142952303	62138133	T	G
3	rs549214948	62138221	C	T
3	rs71296758	62138448	T	C
3	rs7632858	62138607	A	G
3	rs181700620	62138641	C	A
3	rs114702689	62138695	C	T
3	rs533991297	62138741	A	G
3	rs76341908	62138952	T	C
3	rs7633054	62138954	G	C
3	rs7611117	62139084	T	A
3	rs546915687	62139399	C	T
3	rs2366687	62139647	A	G
3	rs183332260	62139772	C	A
3	rs145026993	62140115	C	T
3	rs188752255	62140116	C	T
3	rs9814217	62140138	T	C
3	rs566721039	62140214	T	C
3	rs57546547	62140393	C	A
3	rs544169528	62140592	G	T
3	rs549079378	62140677	T	C
3	rs114650719	62140819	G	T
3	rs533858465	62141130	A	G
3	rs558757608	62141153	G	A
3	rs141052029	62141656	C	A
3	rs147151274	62141944	A	G
3	rs554154216	62142136	T	C
3	rs6795865	62142304	C	T
3	rs148614526	62142542	T	G
3	rs142089963	62142570	G	C
3	rs567909083	62142688	T	C
3	rs201737466	62142713	T	C
3	rs544685091	62142838	A	G
3	rs11918702	62143021	T	C
3	rs567921697	62143061	G	T
3	rs560449357	62143117	G	A
3	rs141155174	62143254	C	G
3	rs79635599	62143615	A	G
3	rs575972605	62144237	T	C
3	rs79489541	62144239	C	T
3	rs116648762	62144326	A	G
3	rs551402727	62144478	G	C
3	rs79493790	62144567	C	T
3	rs566155563	62144641	A	G
3	rs74469384	62144721	T	C
3	rs188215283	62144920	G	A
3	rs77561616	62145077	C	T
3	rs148123532	62145122	T	G
3	rs191887087	62145132	T	A
3	rs537352251	62145540	C	T
3	rs139341250	62145636	C	T
3	rs547807642	62145864	G	A
3	rs73096591	62146072	C	G
3	rs59255513	62146166	G	A
3	rs192630267	62146189	G	A
3	rs559702439	62146318	A	G
3	rs183712691	62146345	G	A
3	rs571234282	62146602	G	A
3	rs575443641	62146687	T	C
3	rs114901114	62146861	A	G
3	rs151225435	62146937	C	T
3	rs184885528	62147014	T	A
3	rs114558703	62147208	A	G
3	rs184458402	62147317	C	T
3	rs115526415	62147410	A	G
3	rs111418842	62147583	T	C
3	rs181949216	62147646	G	A
3	rs549253242	62147806	G	C
3	rs184948414	62147880	A	T
3	rs542637670	62147909	C	A
3	rs554931603	62147925	G	A
3	rs544939631	62148017	T	A
3	rs547912510	62148112	G	A
3	rs191072049	62148173	T	G
3	rs562999126	62148459	T	C
3	rs77404278	62148555	T	C
3	rs527246028	62148675	G	A
3	rs77602353	62149155	G	A
3	rs191356250	62149278	G	A
3	rs545816190	62149423	G	A
3	rs11923681	62149435	A	T
3	rs67777071	62149680	A	G
3	rs1508400	62149887	G	A
3	rs543132005	62150161	A	G
3	rs116644504	62150206	A	G
3	rs73096600	62150235	T	G
3	rs551657044	62150245	C	T
3	rs113587252	62150756	T	C
3	rs183394437	62150889	G	A
3	rs4505694	62151054	C	T
3	rs7610153	62151095	A	G
3	rs186602131	62151103	G	A
3	rs192702259	62151112	T	C
3	rs7612628	62151448	A	C
3	rs4507247	62151581	C	T
3	rs73096602	62151585	C	G
3	rs184237167	62151724	T	C
3	rs73840229	62151765	G	A
3	rs151026204	62152061	T	A
3	rs189002361	62152065	T	C
3	rs13062830	62152129	T	G
3	rs192342369	62152559	T	C
3	rs115167830	62152621	C	T
3	rs13063800	62152647	A	G
3	rs114441990	62152742	T	C
3	rs4511893	62152796	C	T
3	rs556075632	62153034	G	C
3	rs190575173	62153062	G	A
3	rs547231478	62153163	G	A
3	rs564887684	62153165	A	G
3	rs17066222	62153391	T	C
3	rs11130878	62153396	C	T
3	rs143394798	62153495	C	G
3	rs137867396	62153509	T	C
3	rs540948911	62153608	G	T
3	rs565604114	62153613	C	T
3	rs199917960	62153616	T	C
3	rs575550698	62153845	A	T
3	rs114307002	62154148	G	T
3	rs78794530	62154182	G	A
3	rs529661504	62154261	G	A
3	rs551998505	62154362	A	G
3	rs185925954	62154488	T	C
3	rs114744078	62154617	A	T
3	rs4461413	62154649	C	G
3	rs115569840	62154662	A	T
3	rs527385412	62154675	G	A
3	rs139153417	62154707	T	C
3	rs183188176	62154797	T	C
3	rs4330246	62154996	G	A
3	rs563866482	62155270	T	C
3	rs529192221	62155442	T	C
3	rs140679072	62155475	T	C
3	rs73098506	62155546	A	G
3	rs144654322	62155582	G	A
3	rs561929304	62155879	C	T
3	rs151077115	62155883	A	G
3	rs141054600	62155899	A	G
3	rs7620531	62155923	C	T
3	rs7620656	62156030	C	T
3	rs7633303	62156218	G	A
3	rs17066232	62156255	G	T
3	rs116335484	62156346	G	A
3	rs190582449	62156403	G	A
3	rs9816295	62156460	G	T
3	rs7611830	62156480	A	G
3	rs11927237	62156483	A	C
3	rs139033073	62156501	A	G
3	rs548306200	62156648	G	C
3	rs75052879	62156697	T	C
3	rs73840230	62156701	G	A
3	rs80267519	62156768	C	G
3	rs193131229	62156789	T	G
3	rs57763095	62156836	C	T
3	rs114390979	62156884	A	G
3	rs4473546	62156948	G	A
3	rs559537276	62157045	C	T
3	rs11708260	62157127	G	T
3	rs73098516	62157203	G	A
3	rs11711888	62157211	G	A
3	rs138585117	62157259	G	A
3	rs11130879	62157497	G	A
3	rs9853409	62157762	A	G
3	rs9853430	62157823	A	G
3	rs141743817	62157889	A	T
3	rs536171833	62157913	C	T
3	rs181540278	62158139	A	G
3	rs114121339	62158289	G	C
3	rs1508401	62158372	C	T
3	rs1508402	62158418	C	T
3	rs1508403	62158555	T	C
3	rs1508404	62158595	G	A
3	rs115332897	62158727	T	G
3	rs111573621	62159077	A	G
3	rs77134161	62159200	A	G
3	rs113155743	62159283	G	A
3	rs146651690	62159355	T	C
3	rs140117324	62159360	G	A
3	rs542076828	62159458	A	G
3	rs112598749	62159513	A	G
3	rs566950166	62159676	T	A
3	rs559188046	62159735	T	C
3	rs149504449	62159742	T	C
3	rs17066234	62159745	T	C
3	rs79719128	62159758	G	C
3	rs73098522	62159801	A	G
3	rs73098523	62159804	C	T
3	rs545637679	62159809	T	C
3	rs549772529	62159953	A	G
3	rs183587752	62159984	C	T
3	rs17066236	62159990	G	T
3	rs17066237	62160215	T	C
3	rs571809129	62160337	G	A
3	rs17066238	62160653	T	G
3	rs17066239	62160681	G	A
3	rs185558508	62160760	G	T
3	rs531841726	62160908	C	A
3	rs138837646	62160921	C	A
3	rs116128229	62161005	C	G
3	rs55838436	62161018	T	C
3	rs539167030	62161019	A	G
3	rs78899381	62161025	T	C
3	rs56230738	62161076	T	G
3	rs73098532	62161167	C	T
3	rs17066243	62161370	A	G
3	rs74318450	62161552	A	G
3	rs7627359	62161615	T	C
3	rs150634606	62161696	C	G
3	rs573863518	62161734	T	C
3	rs80202487	62161751	C	T
3	rs7649564	62161765	T	A
3	rs531754432	62161835	T	G
3	rs73098536	62161920	G	A
3	rs539289638	62161993	T	G
3	rs190021520	62162002	A	G
3	rs576365393	62162340	G	A
3	rs180784345	62162460	A	G
3	rs9820126	62162499	A	T
3	rs61670080	62162791	A	T
3	rs59184537	62162796	T	C
3	rs564022438	62163221	T	C
3	rs114131459	62163372	C	G
3	rs59840171	62163445	T	G
3	rs115911425	62163470	C	T
3	rs79877565	62163596	C	T
3	rs28447377	62163616	C	T
3	rs115065356	62163725	T	G
3	rs148820142	62163933	A	G
3	rs143460492	62163936	A	G
3	rs150956866	62163938	A	T
3	rs56144601	62164019	A	T
3	rs72874691	62164042	G	A
3	rs536816508	62164529	C	T
3	rs547944859	62164876	A	C
3	rs147005436	62164898	A	G
3	rs543926281	62164910	T	G
3	rs6769925	62164939	G	T
3	rs76303180	62164962	G	T
3	rs183816600	62165144	G	A
3	rs144254172	62165568	T	G
3	rs536878937	62165670	G	A
3	rs4513446	62165689	G	A
3	rs146339812	62166031	T	G
3	rs56893944	62166082	T	C
3	rs58036889	62166096	A	G
3	rs59489322	62166255	C	T
3	rs190035576	62166459	C	G
3	rs4586801	62166837	C	T
3	rs116103750	62166886	T	C
3	rs77585043	62167024	T	C
3	rs4447755	62167188	C	T
3	rs189249105	62167275	G	A
3	rs6791264	62167361	G	A
3	rs144269279	62167441	G	A
3	rs6779796	62167538	C	T
3	rs147806688	62167550	G	A
3	rs181956617	62167717	A	G
3	rs140862896	62167871	A	G
3	rs115740490	62168124	C	A
3	rs55780916	62168125	T	C
3	rs60508602	62168181	G	C
3	rs141974839	62168200	A	G
3	rs548049412	62168397	A	G
3	rs189760679	62168456	A	G
3	rs553464114	62168547	G	T
3	rs541230382	62168952	A	G
3	rs11914319	62169091	A	G
3	rs62243866	62169194	T	C
3	rs11914381	62169273	A	G
3	rs115424360	62169318	A	C
3	rs537021892	62169381	A	G
3	rs116808088	62169390	A	G
3	rs541615392	62169503	A	G
3	rs530541389	62169626	T	C
3	rs114117616	62169867	T	C
3	rs186609620	62170068	G	A
3	rs192304819	62170218	T	C
3	rs183012580	62170246	G	C
3	rs7635024	62170408	C	T
3	rs11711066	62170615	G	T
3	rs192970207	62170622	C	A
3	rs144977762	62170697	T	G
3	rs57922107	62170832	C	G
3	rs544047466	62170881	A	C
3	rs61391164	62170937	G	A
3	rs192346878	62170990	T	C
3	rs184729777	62171141	T	C
3	rs72874699	62171208	G	A
3	rs148282454	62171241	A	G
3	rs9857089	62171253	G	A
3	rs140488427	62171292	T	C
3	rs80278063	62171297	C	T
3	rs180796039	62171321	C	T
3	rs142825812	62171428	T	C
3	rs181446376	62171517	G	A
3	rs73098555	62171546	C	G
3	rs62243867	62171550	A	C
3	rs75118280	62171566	T	A
3	rs9820333	62171596	A	G
3	rs558302296	62171699	T	C
3	rs113740994	62171740	G	A
3	rs75899895	62171779	T	C
3	rs115587067	62171984	T	C
3	rs73098559	62172003	T	C
3	rs73098561	62172011	G	C
3	rs7613241	62172374	C	G
3	rs7613248	62172389	A	G
3	rs75794977	62172590	A	G
3	rs186412267	62172700	A	C
3	rs573059024	62172850	A	G
3	rs59612704	62173023	G	A
3	rs574798224	62173046	A	G
3	rs75437227	62173051	A	G
3	rs73840264	62173083	G	A
3	rs182571580	62173313	G	A
3	rs4688289	62173593	T	C
3	rs77625210	62173594	A	G
3	rs141518883	62173685	G	A
3	rs533086092	62173715	A	G
3	rs12715578	62173772	G	T
3	rs57736861	62173829	G	C
3	rs74567019	62173853	T	G
3	rs114246734	62173877	A	G
3	rs537698885	62174119	G	A
3	rs72874702	62174156	C	A
3	rs193273101	62174174	G	A
3	rs559967344	62174302	T	C
3	rs536365256	62174463	G	A
3	rs7641268	62174532	G	A
3	rs114231065	62174550	T	C
3	rs147332339	62174620	T	C
3	rs551360935	62174622	T	C
3	rs569858765	62174625	T	C
3	rs114178747	62174967	T	C
3	rs149467553	62175006	A	G
3	rs34971634	62175040	G	C
3	rs530908111	62175081	T	C
3	rs116809674	62175150	G	C
3	rs542570027	62175351	G	C
3	rs62243877	62175417	T	C
3	rs72878104	62175578	C	A
3	rs116554205	62175631	G	C
3	rs116441488	62175706	T	C
3	rs142161414	62175752	A	G
3	rs7634462	62175761	C	T
3	rs7644894	62175867	G	A
3	rs144130871	62175982	G	T
3	rs536938036	62176145	G	C
3	rs566487263	62176197	A	C
3	rs186207859	62176215	C	T
3	rs13327833	62176225	G	A
3	rs541900838	62176270	A	G
3	rs115164076	62176289	C	G
3	rs150205146	62176514	A	G
3	rs72878109	62176606	A	G
3	rs537529555	62176618	C	T
3	rs59761620	62176725	C	T
3	rs61183915	62176740	T	C
3	rs60700348	62176763	C	T
3	rs145754962	62176812	C	T
3	rs72878111	62176844	A	C
3	rs74949181	62176973	T	A
3	rs538132929	62176998	G	A
3	rs57829866	62177097	T	C
3	rs138456939	62177302	A	T
3	rs558094828	62177334	C	A
3	rs564442063	62177705	A	G
3	rs146900684	62177731	T	C
3	rs545502880	62177868	T	C
3	rs115404691	62177949	C	T
3	rs533166819	62178027	A	G
3	rs536927327	62178128	A	G
3	rs141627885	62178231	T	C
3	rs558053026	62178316	G	A
3	rs150520574	62178386	C	A
3	rs7631948	62178521	A	G
3	rs193018714	62178677	T	C
3	rs185693959	62178716	A	C
3	rs79052665	62178725	G	A
3	rs7632122	62178738	C	G
3	rs191388177	62178830	A	G
3	rs78347963	62178835	T	C
3	rs561074936	62178947	T	A
3	rs547415974	62178975	T	C
3	rs181351281	62179276	A	G
3	rs187383348	62179462	T	C
3	rs11921878	62179529	T	A
3	rs75944461	62179738	C	G
3	rs139287533	62179950	T	C
3	rs144112206	62180119	G	C
3	rs536369944	62180140	T	C
3	rs146029637	62180193	C	T
3	rs151235482	62180637	T	C
3	rs61754215	62180792	T	C
3	rs562603923	62180863	G	C
3	rs565454255	62180945	A	G
3	rs182555353	62181052	G	A
3	rs140455878	62181132	T	C
3	rs191827929	62181444	G	A
3	rs73098564	62181455	A	G
3	rs145416279	62181456	C	T
3	rs547812505	62181498	T	C
3	rs59040931	62181504	A	G
3	rs547716543	62181555	G	C
3	rs565531120	62181664	G	A
3	rs146870544	62181679	A	G
3	rs138939225	62181718	A	T
3	rs186857266	62181863	T	C
3	rs143820820	62181864	A	G
3	rs191650469	62182128	G	A
3	rs114617667	62182178	T	G
3	rs116036880	62182198	T	C
3	rs148186491	62182208	T	A
3	rs4479591	62182656	C	G
3	rs546393004	62182665	T	G
3	rs115727077	62183109	T	C
3	rs551622100	62183347	C	T
3	rs538202318	62183484	G	A
3	rs17066261	62183515	T	C
3	rs872211	62183621	T	C
3	rs17066268	62183698	G	A
3	rs543402432	62183944	A	G
3	rs17066270	62184051	T	C
3	rs6764475	62184407	G	A
3	rs17633905	62184645	T	C
3	rs573649963	62184695	T	G
3	rs545187109	62184814	C	T
3	rs144623514	62184879	G	A
3	rs566162247	62185018	T	C
3	rs9839443	62185175	T	C
3	rs148504394	62185185	T	C
3	rs6792421	62185364	T	C
3	rs6805070	62185405	C	T
3	rs114238992	62185909	T	A
3	rs544945334	62186056	C	T
3	rs183580990	62186235	A	G
3	rs73098568	62186483	A	G
3	rs528663339	62187034	G	A
3	rs183409409	62187036	C	T
3	rs115079501	62187064	C	A
3	rs566337599	62187336	C	A
3	rs533701024	62187348	A	G
3	rs78711642	62187415	G	T
3	rs9826860	62187928	T	C
3	rs9827286	62188045	C	G
3	rs77026372	62188668	G	A
3	rs552943330	62188684	G	C
3	rs17066275	62188720	G	A
3	rs139400616	62189035	T	C
3	rs574774597	62189089	A	G
3	rs139395417	62189092	T	C
3	rs559917459	62189097	T	C
3	rs201820508	62189151	A	C
3	rs2292245	62189189	A	G
3	rs143827266	62189362	T	C
3	rs17634074	62189437	C	G
3	rs185135949	62189441	A	G
3	rs114711614	62189465	T	C
3	rs201045391	62189548	T	C
3	rs527722149	62189587	T	A
3	rs537943222	62189717	C	A
3	rs76861305	62189837	G	C
3	rs140717213	62189963	G	A
3	rs62243878	62190014	T	G
3	rs11719522	62190241	C	A
3	rs138490278	62190334	T	A
3	rs114432887	62190483	C	G
3	rs535710936	62190730	T	A
3	rs555540783	62191099	G	C
3	rs538618165	62191206	C	G
3	rs539598153	62191389	T	C
3	rs141384295	62191638	A	G
3	rs547872169	62191820	G	A
3	rs77308150	62192022	T	G
3	rs114484485	62192164	A	C
3	rs556716988	62192237	A	G
3	rs11706234	62192423	G	A
3	rs533441802	62192435	T	C
3	rs146413775	62192932	G	T
3	rs567504332	62192987	T	C
3	rs150109664	62193075	T	G
3	rs74564593	62193199	G	A
3	rs192828849	62193486	G	A
3	rs74618198	62193733	G	C
3	rs183007003	62193783	A	G
3	rs561345592	62193880	T	C
3	rs147224983	62193904	T	G
3	rs4688290	62193965	A	G
3	rs192051740	62194185	G	A
3	rs560188313	62194673	G	A
3	rs150850138	62194928	A	G
3	rs569167329	62194963	C	T
3	rs184309006	62195069	G	A
3	rs544510315	62195176	C	T
3	rs564292506	62195370	T	C
3	rs140139576	62195609	C	G
3	rs541491285	62195783	G	T
3	rs184174576	62196062	T	C
3	rs186169672	62196450	T	C
3	rs151167547	62196726	G	C
3	rs182154704	62196831	C	T
3	rs527720177	62196961	C	T
3	rs114618956	62197166	C	T
3	rs182785048	62197621	G	T
3	rs577492226	62197643	A	T
3	rs142186218	62197710	T	G
3	rs576432062	62198332	A	C
3	rs17685418	62198335	C	T
3	rs376477913	62198421	T	C
3	rs192287626	62198822	T	C
3	rs183928390	62198860	C	G
3	rs555501066	62199021	C	T
3	rs545601429	62199140	G	A
3	rs1007555	62199471	T	G
3	rs538483469	62199482	T	G
3	rs554799930	62199561	C	T
3	rs542955557	62199783	G	A
3	rs147598073	62199857	C	A
3	rs142165875	62199893	T	C
3	rs115784542	62199999	C	T
3	rs530230244	62200037	G	A
3	rs564557265	62200586	A	G
3	rs9863731	62200632	G	C
3	rs552530994	62200708	T	C
3	rs527597877	62200758	A	G
3	rs370247412	62201227	A	C
3	rs116101835	62201707	T	C
3	rs538127524	62202184	G	A
3	rs191572611	62202475	G	A
3	rs562912070	62202648	G	A
3	rs142136381	62202770	T	C
3	rs79677386	62202882	A	G
3	rs543707329	62203248	T	C
3	rs571028100	62203622	G	C
3	rs535472687	62203791	A	C
3	rs543233537	62203930	A	G
3	rs150697054	62203951	A	G
3	rs139022171	62204039	C	A
3	rs145059084	62204138	G	C
3	rs145016700	62204621	T	G
3	rs201514334	62204663	T	C
3	rs78643468	62204684	A	G
3	rs540928363	62204720	A	G
3	rs551108550	62205231	T	C
3	rs190000162	62205433	A	T
3	rs574327586	62205552	G	A
3	rs140933326	62205652	G	A
3	rs10510873	62206239	C	T
3	rs145715337	62206256	A	G
3	rs144379392	62206450	T	C
3	rs536126652	62206540	C	G
3	rs553499778	62206583	A	C
3	rs184920542	62206989	C	G
3	rs564985529	62207068	C	A
3	rs57851123	62207168	T	C
3	rs34971432	62207223	A	C
3	rs553538430	62207228	A	G
3	rs148807789	62207376	A	G
3	rs9863216	62207566	C	A
3	rs546993343	62207777	T	C
3	rs552146882	62208584	A	G
3	rs568996405	62208720	T	G
3	rs149943014	62208812	C	A
3	rs80136534	62209126	T	C
3	rs544260863	62209281	G	A
3	rs191383971	62209571	T	A
3	rs531915598	62209996	T	C
3	rs73098582	62210309	C	G
3	rs560082858	62210834	G	A
3	rs192955044	62210887	T	A
3	rs531766819	62211294	G	A
3	rs188976556	62211398	T	C
3	rs140278723	62211429	G	A
3	rs6809826	62211845	C	T
3	rs115039195	62211927	G	A
3	rs189422455	62212034	G	C
3	rs4072198	62212067	G	A
3	rs74501246	62212314	C	G
3	rs181393621	62212372	A	G
3	rs186372981	62212522	T	G
3	rs563110774	62212537	T	C
3	rs191176026	62212558	G	T
3	rs546787349	62213384	T	A
3	rs543768233	62213922	T	C
3	rs539359610	62214159	T	G
3	rs574921414	62214200	A	G
3	rs184178438	62214555	G	A
3	rs554145408	62215073	A	C
3	rs181043018	62215197	T	A
3	rs143451401	62215263	C	A
3	rs114043731	62215331	C	T
3	rs145198685	62216157	A	T
3	rs548889414	62216398	C	G
3	rs200507518	62216913	C	T
3	rs185790914	62216991	A	G
3	rs78213690	62217117	C	A
3	rs182753890	62217274	A	G
3	rs562505431	62217425	A	G
3	rs6763419	62217521	C	T
3	rs568012085	62217772	C	A
3	rs142692174	62217904	A	G
3	rs530625746	62217947	C	T
3	rs569627687	62218178	C	A
3	rs188970268	62218199	C	T
3	rs192651216	62218350	A	G
3	rs183924104	62218584	C	T
3	rs115012270	62218640	A	G
3	rs188545955	62218888	C	T
3	rs566342525	62218997	G	A
3	rs533059634	62219286	T	C
3	rs146272663	62219847	C	T
3	rs573815928	62220088	A	C
3	rs151028494	62220221	T	C
3	rs528394541	62220290	C	T
3	rs74834509	62220438	G	A
3	rs149793577	62220546	G	C
3	rs545019422	62220616	G	C
3	rs537513495	62220618	A	C
3	rs72878128	62220639	A	T
3	rs180824306	62220640	T	A
3	rs560936661	62220673	T	A
3	rs185130793	62220983	T	A
3	rs6785764	62221041	G	A
3	rs115777315	62221391	T	C
3	rs183563462	62221663	T	C
3	rs188999908	62221689	C	T
3	rs193115999	62221813	C	A
3	rs78393174	62221820	A	G
3	rs182169542	62221886	T	C
3	rs538988895	62221925	C	A
3	rs186807308	62222054	T	C
3	rs540273220	62222069	C	A
3	rs138483211	62222090	G	A
3	rs9848860	62222459	G	C
3	rs546680691	62222476	G	A
3	rs574647635	62222964	T	G
3	rs542810733	62223103	G	A
3	rs190490917	62223209	T	G
3	rs147972070	62223639	C	T
3	rs574567185	62223691	T	A
3	rs554814938	62223796	T	C
3	rs7616168	62224524	A	T
3	rs34483955	62224541	G	A
3	rs79715450	62224604	C	G
3	rs141737383	62224653	T	A
3	rs73098591	62224763	C	T
3	rs146228612	62225190	T	C
3	rs376831838	62225290	C	T
3	rs564756559	62225658	C	A
3	rs76266366	62225710	T	C
3	rs17066303	62225752	T	G
3	rs139325762	62225781	T	C
3	rs185160012	62226073	G	C
3	rs149947830	62226144	G	C
3	rs148711426	62226269	A	G
3	rs57919178	62226404	T	C
3	rs192323764	62226473	T	C
3	rs184708191	62226636	C	T
3	rs1388615	62226704	G	A
3	rs189739935	62227034	T	C
3	rs563545313	62227243	C	A
3	rs181748601	62227735	G	A
3	rs552591174	62227893	C	G
3	rs141052582	62228084	G	A
3	rs528403474	62228135	G	C
3	rs535032169	62228722	C	T
3	rs115779002	62228744	A	G
3	rs1388616	62229097	T	A
3	rs57706990	62229964	G	T
3	rs56299880	62230134	A	G
3	rs528540462	62230168	A	C
3	rs370508706	62230233	T	G
3	rs9863820	62230582	C	G
3	rs138532995	62230644	A	G
3	rs72878143	62230846	A	G
3	rs78284557	62231311	T	G
3	rs1352883	62231319	G	A
3	rs192598039	62231524	T	C
3	rs572896086	62231758	C	T
3	rs75015064	62232015	A	G
3	rs184747921	62232021	T	G
3	rs527264028	62232244	T	C
3	rs529036022	62233421	C	G
3	rs1491963	62233769	G	A
3	rs114967154	62233964	T	C
3	rs76195648	62233965	A	G
3	rs372601853	62234110	A	G
3	rs186961574	62234645	A	C
3	rs17066305	62234885	A	G
3	rs145906076	62235463	T	C
3	rs114761499	62235540	C	T
3	rs184616826	62235874	T	G
3	rs188535844	62236231	C	T
3	rs145321058	62236250	T	C
3	rs138006367	62236415	T	C
3	rs149507495	62236461	T	C
3	rs575377163	62236546	T	G
3	rs143109766	62236563	T	C
3	rs557006153	62237183	T	C
3	rs545204914	62237713	G	A
3	rs561139024	62237928	A	G
3	rs143862165	62238067	C	T
3	rs111727105	62238132	G	A
3	rs558799697	62238320	A	G
3	rs73087816	62238442	C	G
3	rs565711766	62238531	C	T
3	rs113526231	62238724	A	C
3	rs148563564	62238817	G	C
3	rs182565439	62239170	C	T
3	rs11709670	62239596	C	T
3	rs529697030	62239684	T	C
3	rs548173240	62239707	A	G
3	rs35923396	62240315	C	T
3	rs577343533	62240366	G	T
3	rs541849950	62240413	A	C
3	rs527427168	62240495	A	G
3	rs188850754	62241087	C	G
3	rs115286985	62241110	G	A
3	rs13068778	62241206	T	A
3	rs547270606	62241396	A	C
3	rs527701569	62241435	T	C
3	rs538301733	62241478	C	T
3	rs143827215	62242582	A	G
3	rs184924186	62242821	A	G
3	rs557519120	62242867	G	C
3	rs12634516	62242982	C	T
3	rs181019102	62243060	T	G
3	rs545266529	62243079	C	T
3	rs562164997	62243243	T	C
3	rs141449432	62243323	G	A
3	rs150859980	62243329	C	T
3	rs539775808	62243344	T	C
3	rs149037487	62244226	A	G
3	rs1388611	62244362	G	A
3	rs1388612	62244444	A	G
3	rs543354452	62244561	A	C
3	rs1388613	62244570	C	T
3	rs529084116	62244721	C	G
3	rs142107081	62244904	C	T
3	rs573028481	62244907	A	G
3	rs559367889	62244979	T	C
3	rs563568573	62244988	T	C
3	rs116497321	62245373	G	C
3	rs533836753	62245460	A	C
3	rs877900	62245587	C	G
3	rs77703547	62246074	G	A
3	rs529776596	62246125	A	G
3	rs572457188	62246421	T	C
3	rs875423	62246422	G	A
3	rs561623610	62246868	A	C
3	rs560330795	62246897	T	C
3	rs527514659	62246946	G	A
3	rs550605973	62247065	C	T
3	rs534134923	62247263	C	T
3	rs573616079	62247344	G	A
3	rs78734171	62247595	C	T
3	rs142862274	62247964	A	G
3	rs192986019	62248059	C	T
3	rs62243883	62248106	G	T
3	rs571036608	62248154	A	T
3	rs189435673	62248213	C	T
3	rs560538325	62248556	G	C
3	rs550356532	62248655	C	G
3	rs141556581	62248680	C	T
3	rs72878154	62248995	T	G
3	rs191795200	62249111	G	C
3	rs539908175	62249293	G	A
3	rs568616745	62249315	T	G
3	rs569838689	62249667	G	A
3	rs537015982	62249713	T	C
3	rs71296762	62249714	A	G
3	rs547133304	62249953	C	A
3	rs79296206	62250042	A	G
3	rs62243885	62250256	A	G
3	rs558217265	62250333	C	T
3	rs541954410	62250393	T	C
3	rs142186523	62250463	G	C
3	rs114119498	62250665	T	C
3	rs111681952	62250785	C	G
3	rs2029590	62250874	C	A
3	rs151233478	62250975	C	T
3	rs188168636	62251158	A	G
3	rs577834268	62251279	T	G
3	rs192001779	62251284	G	T
3	rs547811009	62251328	A	G
3	rs192586740	62251421	C	T
3	rs115174365	62251472	G	A
3	rs551969338	62251718	A	G
3	rs555761715	62252001	G	A
3	rs569776634	62252175	C	T
3	rs189491225	62252260	T	C
3	rs181027239	62252528	T	C
3	rs575764117	62252739	T	A
3	rs543178518	62252766	C	G
3	rs189694503	62253062	G	T
3	rs61754216	62253152	C	T
3	rs546637661	62253302	C	T
3	rs138952511	62253422	C	T
3	rs558742263	62253598	T	C
3	rs191018380	62254120	G	A
3	rs144838407	62254134	T	C
3	rs182688798	62254159	T	C
3	rs569289949	62254216	T	C
3	rs559314672	62254381	T	C
3	rs74821691	62254674	C	T
3	rs145097172	62254765	C	T
3	rs114758740	62255163	G	A
3	rs182779929	62255276	G	A
3	rs111664761	62255620	G	A
3	rs114621744	62255775	C	T
3	rs145569009	62255924	G	T
3	rs79179231	62256426	A	G
3	rs143614547	62256618	A	T
3	rs184480775	62256802	C	A
3	rs76945522	62256872	C	T
3	rs564611690	62257034	T	C
3	rs116663424	62257671	A	G
3	rs187281143	62257926	C	A
3	rs533436944	62258158	G	C
3	rs186037734	62258523	G	A
3	rs138913896	62258547	C	T
3	rs140546398	62258776	A	G
3	rs150445321	62258783	T	C
3	rs542565712	62258787	G	A
3	rs546842081	62258813	C	T
3	rs35559789	62258871	A	G
3	rs555724719	62259020	T	G
3	rs80233087	62259637	A	C
3	rs557525998	62259876	A	G
3	rs575875338	62259972	T	G
3	rs564981758	62260318	G	A
3	rs183537848	62260797	C	A
3	rs188983987	62261048	G	C
3	rs558583997	62261084	A	C
3	rs375800976	62261280	G	A
3	rs546615212	62261455	T	A
3	rs200272934	62261509	C	T
3	rs141216488	62261667	C	T
3	rs116018141	62261701	G	A
3	rs537416824	62261755	C	G
3	rs541666005	62261844	T	G
3	rs542360467	62262740	G	A
3	rs190519214	62262782	G	A
3	rs565118881	62262813	C	G
3	rs531911593	62262847	G	A
3	rs565394935	62263006	G	C
3	rs2291540	62263047	C	T
3	rs576314254	62263052	G	T
3	rs9823242	62263116	C	T
3	rs528864769	62263482	C	T
3	rs539138507	62263550	G	A
3	rs115712874	62263908	C	T
3	rs141063600	62263915	G	T
3	rs146902944	62263997	C	G
3	rs116356398	62264228	G	A
3	rs549191298	62264234	A	G
3	rs139389449	62264318	T	C
3	rs6445260	62264720	G	A
3	rs17634785	62264951	G	T
3	rs143323048	62265023	G	C
3	rs191341730	62265345	T	C
3	rs182421287	62265582	C	T
3	rs138394704	62265804	C	T
3	rs542761893	62265811	C	T
3	rs192750577	62265817	T	C
3	rs532412465	62265865	G	C
3	rs537590538	62265887	G	A
3	rs149262197	62265940	C	G
3	rs73087834	62265947	C	T
3	rs188408568	62265948	G	A
3	rs7651544	62265999	A	C
3	rs542602111	62266219	C	T
3	rs74415187	62266485	A	G
3	rs530823376	62266601	G	C
3	rs9824098	62266799	T	C
3	rs189425780	62266835	C	A
3	rs562845559	62266917	C	T
3	rs9844257	62266954	G	T
3	rs562484579	62267097	T	C
3	rs560933378	62267138	A	G
3	rs551191444	62267183	A	G
3	rs151241247	62267482	G	C
3	rs533507647	62267493	A	G
3	rs73087841	62267518	G	A
3	rs191578325	62267529	C	T
3	rs563987935	62267696	A	G
3	rs140454640	62267780	G	A
3	rs191100425	62268053	G	A
3	rs1599742	62268059	G	A
3	rs116209355	62268094	G	C
3	rs533817812	62268169	C	T
3	rs2886817	62268233	C	A
3	rs114941739	62268313	T	C
3	rs199914909	62268528	G	A
3	rs201699035	62268570	G	A
3	rs201239700	62268584	A	T
3	rs562943100	62268609	G	A
3	rs147746087	62268640	G	A
3	rs567778725	62268985	C	T
3	rs115855369	62269008	A	G
3	rs73840297	62269310	C	G
3	rs147930467	62269443	G	A
3	rs141827985	62269449	C	T
3	rs188449714	62269653	G	A
3	rs572303919	62270055	A	G
3	rs141165096	62270187	A	G
3	rs554190551	62270374	G	C
3	rs192581398	62270443	C	G
3	rs561359262	62270488	A	G
3	rs9813294	62270556	A	G
3	rs555659224	62270726	C	A
3	rs17634913	62270888	T	C
3	rs184670931	62270957	T	C
3	rs145985620	62271174	G	A
3	rs116664692	62271345	G	A
3	rs4688291	62271416	T	C
3	rs574253567	62271441	C	T
3	rs190853305	62271456	C	T
3	rs181946494	62271625	G	C
3	rs141816880	62271749	C	T
3	rs545809268	62271981	G	A
3	rs190766413	62271994	T	C
3	rs9842934	62272079	T	C
3	rs182960423	62272140	G	A
3	rs191472026	62272432	C	T
3	rs11712908	62272627	C	T
3	rs553643493	62272676	T	C
3	rs538665282	62272758	C	T
3	rs142832450	62272766	A	C
3	rs140765009	62273007	A	G
3	rs112276683	62273354	G	A
3	rs9828874	62273465	T	C
3	rs183232655	62274031	T	C
3	rs189178578	62274085	T	C
3	rs566602719	62274389	A	G
3	rs74365610	62274541	C	T
3	rs184373749	62274983	G	A
3	rs189032605	62275039	A	G
3	rs142427840	62275346	A	G
3	rs7621740	62275613	A	G
3	rs535606256	62276060	T	C
3	rs560649704	62276351	C	G
3	rs527983127	62276360	A	G
3	rs73087849	62276457	C	G
3	rs9864960	62276582	G	T
3	rs149536591	62276904	A	G
3	rs113865601	62277468	A	G
3	rs75752432	62278071	T	C
3	rs17066334	62278263	T	C
3	rs17066338	62278265	G	A
3	rs140728847	62278297	C	G
3	rs144703613	62278347	C	A
3	rs147910872	62278352	G	T
3	rs530569797	62278723	T	A
3	rs199973318	62278791	T	A
3	rs565878675	62278997	C	G
3	rs577670815	62279527	C	T
3	rs557063017	62279823	G	T
3	rs185334671	62280123	T	G
3	rs570037178	62280237	C	T
3	rs535015627	62280353	T	G
3	rs562196230	62280711	C	A
3	rs529600658	62280774	A	T
3	rs185785254	62281216	T	C
3	rs547665559	62281399	C	T
3	rs2242352	62281436	G	A
3	rs554624015	62281695	A	T
3	rs533723675	62281828	A	G
3	rs185416141	62282263	G	A
3	rs73087853	62282518	C	A
3	rs141767822	62282550	T	G
3	rs529661542	62282831	T	G
3	rs139012487	62282901	G	T
3	rs533785382	62282955	G	C
3	rs554792317	62283244	C	T
3	rs139935295	62283478	T	C
3	rs150010545	62283635	T	C
3	rs566272409	62283675	A	G
3	rs73087856	62283818	G	A
3	rs570331698	62283879	C	T
3	rs144324231	62284335	G	A
3	rs34025185	62284340	T	C
3	rs563088524	62284532	G	C
3	rs72878167	62284579	T	A
3	rs12489431	62284643	T	C
3	rs140800609	62284900	A	G
3	rs115892995	62284951	C	T
3	rs6445261	62285124	A	G
3	rs10510876	62285141	G	C
3	rs143506227	62285456	G	A
3	rs538791837	62285546	T	G
3	rs561612676	62286036	A	G
3	rs146149050	62286043	T	C
3	rs138970987	62286180	G	C
3	rs142902955	62286384	C	T
3	rs180729097	62286493	A	G
3	rs79402799	62286533	T	C
3	rs568580649	62287036	C	T
3	rs547438521	62287179	C	T
3	rs555080470	62287350	T	C
3	rs146391559	62287473	A	G
3	rs144528166	62287621	C	G
3	rs186514960	62287666	C	T
3	rs191821823	62287846	A	C
3	rs77283622	62287907	C	G
3	rs146654073	62288023	C	A
3	rs34460096	62288027	A	G
3	rs785163	62288231	C	A
3	rs543144786	62288250	G	A
3	rs191096074	62288260	G	C
3	rs567936496	62288275	G	C
3	rs186796429	62288324	A	G
3	rs575364319	62288428	C	T
3	rs145912905	62288515	C	T
3	rs116060425	62288711	G	T
3	rs75971200	62288830	C	T
3	rs566464157	62288874	A	G
3	rs533733712	62288889	T	C
3	rs6445262	62288892	C	T
3	rs6766523	62289108	C	T
3	rs76014422	62289384	T	G
3	rs537571769	62289436	G	A
3	rs138137832	62289952	G	A
3	rs73087860	62290011	T	C
3	rs529609250	62290163	G	C
3	rs143289421	62290382	C	G
3	rs569288603	62290610	T	G
3	rs142053542	62290727	A	G
3	rs184802282	62290788	A	G
3	rs559110207	62290791	G	T
3	rs74558564	62290864	C	T
3	rs559853590	62291068	A	G
3	rs551937995	62291095	A	T
3	rs181652704	62291259	A	G
3	rs574780767	62291564	C	A
3	rs542073996	62291565	G	A
3	rs545898117	62291639	G	C
3	rs186558625	62291881	A	C
3	rs116777071	62292070	C	G
3	rs186378201	62292186	T	C
3	rs545459752	62292216	C	T
3	rs543496878	62292305	C	T
3	rs191282421	62292384	G	T
3	rs541373382	62292387	G	C
3	rs111344305	62292454	T	C
3	rs147815412	62292503	G	C
3	rs182732035	62292505	C	T
3	rs74776443	62292725	T	A
3	rs192269427	62292726	T	A
3	rs77767511	62292772	C	T
3	rs188881462	62293037	C	T
3	rs785162	62293097	T	C
3	rs569586927	62293380	T	A
3	rs114011960	62293495	G	C
3	rs577736227	62293724	C	T
3	rs191273588	62294425	C	T
3	rs150183369	62294540	T	C
3	rs559063296	62294994	T	C
3	rs577416957	62294995	G	A
3	rs193117953	62296350	A	G
3	rs532237438	62296374	A	G
3	rs182615742	62296406	T	A
3	rs537516553	62296514	A	C
3	rs11918914	62296647	T	A
3	rs557473180	62296711	G	A
3	rs785159	62296870	G	T
3	rs191581424	62296881	C	T
3	rs141577640	62297841	C	T
3	rs570654658	62298361	G	A
3	rs557410178	62298498	T	A
3	rs112833010	62298527	A	G
3	rs567082634	62298553	G	C
3	rs182172081	62298821	C	A
3	rs189169391	62298924	G	A
3	rs530101572	62299131	C	T
3	rs553874512	62299574	A	G
3	rs181432906	62299602	T	C
3	rs530157243	62299665	G	C
3	rs527802399	62299705	C	G
3	rs192121534	62299781	A	G
3	rs550110849	62299791	C	T
3	rs541289615	62300300	T	C
3	rs62243895	62300619	T	C
3	rs368346766	62300764	A	G
3	rs13314196	62300860	G	T
3	rs150233065	62301043	G	A
3	rs79540724	62301113	G	T
3	rs371694799	62301203	A	T
3	rs35971523	62301277	T	C
3	rs35982969	62301457	C	T
3	rs35401126	62301557	C	T
3	rs528030529	62301756	T	C
3	rs549143877	62301962	T	C
3	rs556823239	62302194	T	A
3	rs142566429	62302323	C	T
3	rs563966018	62302505	A	C
3	rs530558695	62302512	T	C
3	rs785160	62302656	T	G
3	rs568545963	62302906	A	C
3	rs185121467	62303491	T	C
3	rs146770200	62303577	C	T
3	rs557512742	62303708	C	T
3	rs116071306	62303918	T	C
3	rs543868023	62304213	A	T
3	rs562376616	62304245	A	C
3	rs529828149	62304246	G	A
3	rs573686457	62304256	A	G
3	rs9883112	62304320	C	G
3	rs141283179	62304501	C	T
3	rs183686691	62304503	C	A
3	rs562239656	62304574	C	T
3	rs529936831	62304589	A	G
3	rs186724127	62304707	G	C
3	rs532531026	62304738	C	G
3	rs191563589	62304758	A	G
3	rs187055932	62304860	C	G
3	rs76560632	62304954	G	A
3	rs41276485	62305073	C	G
3	rs186826097	62305422	G	A
3	rs369884967	62305588	A	G
3	rs190019306	62305598	A	G
3	rs188384282	62306533	T	G
3	rs9860375	62306915	T	A
3	rs547373242	62307097	A	G
3	rs141521974	62307288	T	C
3	rs569911799	62307481	A	G
3	rs555231381	62307520	G	A
3	rs147615536	62307648	A	T
3	rs144161136	62307810	G	A
3	rs192493520	62308021	T	A
3	rs188116154	62308171	G	A
3	rs557692312	62308429	C	T
3	rs115294373	62308702	G	C
3	rs785161	62308737	G	A
3	rs184654804	62309479	A	T
3	rs116465474	62309495	A	G
3	rs1881269	62309701	A	G
3	rs578255495	62309729	C	T
3	rs116768912	62310345	C	T
3	rs186110420	62310402	C	G
3	rs114837058	62310558	G	T
3	rs181900688	62311028	G	A
3	rs530698400	62311148	G	T
3	rs550901190	62311406	A	G
3	rs569064941	62311436	T	C
3	rs141653095	62311563	A	G
3	rs575853135	62311571	T	C
3	rs142643319	62311994	T	C
3	rs146040435	62312151	T	A
3	rs536580718	62312363	G	A
3	rs116250334	62312415	T	A
3	rs562573563	62312635	C	G
3	rs73840175	62312666	G	A
3	rs551038341	62312988	G	A
3	rs139283737	62313048	T	A
3	rs187399213	62313193	A	G
3	rs542015297	62313401	T	A
3	rs530100201	62313660	C	T
3	rs564810146	62314491	A	G
3	rs115894406	62314521	G	A
3	rs1881270	62314618	A	G
3	rs785164	62314820	T	A
3	rs574468156	62315112	C	G
3	rs541963573	62315203	C	G
3	rs813064	62315312	T	C
3	rs571504293	62315445	T	C
3	rs75600057	62315458	T	C
3	rs143006591	62315476	G	A
3	rs181698414	62315601	T	C
3	rs537377653	62315602	A	G
3	rs572228471	62315802	T	C
3	rs116553181	62316119	G	T
3	rs3774700	62316394	G	T
3	rs543665879	62316605	A	G
3	rs559417650	62316795	G	A
3	rs35261777	62317005	G	A
3	rs200467315	62317078	T	A
3	rs545276471	62317304	G	A
3	rs556014365	62317519	T	A
3	rs541790916	62317539	C	A
3	rs575690538	62317826	A	G
3	rs537184821	62318271	C	T
3	rs114729571	62319048	G	A
3	rs76027555	62319104	T	C
3	rs538990218	62319132	T	G
3	rs55927060	62319351	A	T
3	rs558508200	62319490	G	T
3	rs138618140	62319730	C	T
3	rs543064403	62319774	C	T
3	rs144658989	62319855	A	G
3	rs532729943	62319924	G	A
3	rs145436318	62320391	G	A
3	rs569077486	62321333	A	C
3	rs144778560	62321414	G	T
3	rs151303103	62321709	A	G
3	rs72878192	62321757	A	T
3	rs56249595	62321942	T	A
3	rs554099307	62322150	C	T
3	rs62243896	62322179	G	T
3	rs189433516	62322714	G	A
3	rs9871607	62322893	G	T
3	rs72878194	62323071	G	A
3	rs180945352	62323287	C	T
3	rs78787980	62323405	C	G
3	rs13322839	62323907	G	C
3	rs143109572	62323911	G	A
3	rs6445263	62324103	A	C
3	rs6803873	62324247	T	G
3	rs572463332	62325123	C	T
3	rs187070975	62325639	C	T
3	rs533014452	62325658	A	G
3	rs62243897	62325995	C	G
3	rs75571086	62326113	G	T
3	rs2638337	62326252	C	T
3	rs577043039	62326278	A	G
3	rs547490497	62326303	A	G
3	rs562816064	62326354	C	T
3	rs2638338	62326388	G	A
3	rs577561735	62326551	T	G
3	rs34541963	62327084	A	T
3	rs146425476	62327375	G	C
3	rs181170760	62327393	C	T
3	rs12638227	62327558	G	C
3	rs13062701	62327705	A	G
3	rs542299706	62327772	T	C
3	rs76765323	62328201	T	C
3	rs181867664	62328222	G	C
3	rs186819938	62328794	G	C
3	rs138163543	62328876	C	T
3	rs556135700	62329164	A	G
3	rs183253622	62329183	A	C
3	rs188081866	62329266	T	G
3	rs80175448	62329605	A	G
3	rs549760946	62329863	T	A
3	rs188939747	62330128	G	A
3	rs150860431	62330150	T	C
3	rs785155	62330303	C	G
3	rs184849378	62330350	A	T
3	rs67797616	62330435	A	C
3	rs188143605	62330448	A	G
3	rs531406927	62330532	T	C
3	rs553779155	62330554	T	G
3	rs146413951	62330650	C	T
3	rs116472603	62330671	G	A
3	rs556370951	62330823	A	G
3	rs574933458	62330829	T	C
3	rs139826520	62331110	A	C
3	rs531469900	62331138	G	C
3	rs565848897	62331358	A	G
3	rs17031696	62331478	T	G
3	rs576103477	62331671	T	C
3	rs150339933	62331744	T	C
3	rs11718577	62331760	T	C
3	rs35580497	62331761	A	G
3	rs181702685	62331796	A	G
3	rs146218984	62331912	A	G
3	rs552746989	62332052	C	G
3	rs558492251	62332274	A	G
3	rs543456958	62332400	A	G
3	rs181893451	62332408	T	A
3	rs549891376	62332616	C	G
3	rs11920447	62332744	T	A
3	rs543123961	62332809	T	C
3	rs189749796	62332863	G	A
3	rs540048531	62332864	A	C
3	rs785158	62332865	T	C
3	rs7612576	62332934	T	G
3	rs113438818	62332945	A	G
3	rs182705621	62332993	C	T
3	rs186365771	62333034	A	C
3	rs544827159	62333147	A	G
3	rs146111314	62333204	T	C
3	rs187341107	62333336	T	C
3	rs804488	62333551	G	C
3	rs140140119	62333856	C	G
3	rs142221931	62333897	G	A
3	rs11918006	62333910	T	C
3	rs11929350	62333918	C	G
3	rs547430009	62334231	G	A
3	rs574954574	62334286	T	C
3	rs192731293	62334371	G	T
3	rs181680923	62334463	A	C
3	rs561310018	62334545	T	G
3	rs571563956	62334803	A	G
3	rs535944020	62334935	G	C
3	rs577165896	62335131	T	C
3	rs528681970	62335372	A	G
3	rs529837338	62335653	T	C
3	rs13090532	62335671	C	T
3	rs572635804	62335705	G	T
3	rs146132800	62336155	T	C
3	rs140395126	62336716	G	A
3	rs17066355	62336752	A	G
3	rs529396325	62336759	A	G
3	rs34537087	62337055	A	G
3	rs577019133	62337071	A	T
3	rs190441292	62337099	T	C
3	rs62243898	62337203	C	G
3	rs374943832	62337274	C	G
3	rs535716636	62337486	A	C
3	rs187644163	62337683	G	C
3	rs192803015	62337949	C	T
3	rs34756617	62338069	G	A
3	rs545776835	62338079	G	A
3	rs148156836	62338181	A	T
3	rs115111735	62338351	C	T
3	rs570631324	62338693	T	C
3	rs57991293	62339158	A	G
3	rs190445798	62339210	G	A
3	rs182160197	62339272	A	G
3	rs75479569	62339604	A	G
3	rs60828496	62339799	A	C
3	rs140503681	62340002	G	T
3	rs534836517	62340477	T	C
3	rs570213912	62340588	T	G
3	rs148893638	62340689	T	C
3	rs35874593	62340743	A	G
3	rs142712013	62340829	T	G
3	rs11130880	62341014	T	C
3	rs11707184	62341044	T	C
3	rs151030257	62341090	A	G
3	rs187060047	62341275	A	G
3	rs34143982	62341386	T	A
3	rs546164247	62341493	T	G
3	rs138285350	62341782	A	T
3	rs149635065	62341784	T	G
3	rs546226715	62342537	C	T
3	rs116258966	62342593	G	C
3	rs115380988	62342817	C	T
3	rs143468799	62342825	C	T
3	rs545346875	62342919	G	A
3	rs114251296	62342979	T	C
3	rs185501849	62343302	A	T
3	rs190702467	62343430	G	C
3	rs72881252	62343558	A	G
3	rs13084256	62343824	G	A
3	rs572965476	62344366	A	C
3	rs531557398	62344918	C	T
3	rs6788223	62344960	T	C
3	rs149136846	62345087	A	G
3	rs146792792	62345150	G	A
3	rs33936986	62345669	C	T
3	rs145723604	62345717	C	T
3	rs151085919	62345837	T	G
3	rs527827958	62345841	T	C
3	rs13097137	62345885	A	G
3	rs540403385	62345940	A	G
3	rs572075723	62345990	G	A
3	rs138919782	62346145	C	G
3	rs73095650	62346148	A	G
3	rs13097416	62346225	A	C
3	rs564633822	62346280	C	A
3	rs114247731	62346325	A	G
3	rs114943724	62346401	C	G
3	rs185350063	62346788	T	C
3	rs190006931	62346854	G	C
3	rs13060384	62347019	A	C
3	rs62243899	62347039	C	G
3	rs188402658	62347043	C	T
3	rs62243900	62347082	C	A
3	rs562187298	62347103	C	A
3	rs541678245	62347181	C	A
3	rs1491968	62347225	C	T
3	rs1491969	62347238	A	T
3	rs35183197	62347460	G	A
3	rs556992668	62347563	G	A
3	rs188599818	62347689	A	G
3	rs145289883	62348663	T	C
3	rs9867699	62348907	G	A
3	rs529784003	62349039	T	C
3	rs547761000	62349045	C	A
3	rs141826265	62349098	T	C
3	rs188153722	62349101	T	C
3	rs578062210	62349294	T	C
3	rs184674880	62349296	C	T
3	rs561270576	62349616	G	A
3	rs189899193	62349719	C	G
3	rs550650202	62349901	G	T
3	rs186977692	62350053	G	A
3	rs150322000	62350138	G	A
3	rs189301806	62350200	C	A
3	rs181899699	62350381	G	A
3	rs536478118	62350706	C	T
3	rs111497075	62350928	T	C
3	rs189784709	62351522	A	T
3	rs114699767	62351588	A	G
3	rs567054352	62351750	T	C
3	rs574625993	62352026	C	T
3	rs115335393	62352458	G	C
3	rs558529225	62352605	G	T
3	rs1491970	62352633	T	C
3	rs1528192	62352659	T	C
3	rs1528191	62352660	A	T
3	rs12054355	62352677	G	T
3	rs574179126	62352806	G	C
3	rs187880075	62352858	T	C
3	rs184552008	62353180	A	G
3	rs189381617	62353242	G	A
3	rs116267675	62353320	A	G
3	rs543176913	62353343	G	A
3	rs531964800	62353626	A	G
3	rs568807102	62353764	T	A
3	rs181709321	62353813	T	C
3	rs139739483	62353904	T	C
3	rs569443374	62353953	G	A
3	rs149804259	62353999	A	G
3	rs572358282	62354063	C	A
3	rs189556256	62354094	T	A
3	rs186130866	62354387	T	G
3	rs6445264	62354425	G	A
3	rs555188144	62354467	G	T
3	rs7647991	62354740	A	G
3	rs574246906	62354858	A	G
3	rs56253306	62354964	A	G
3	rs548677494	62355208	A	C
3	rs571493111	62355403	C	A
3	rs557247228	62355581	A	G
3	rs546526213	62356055	G	A
3	rs535116990	62356237	T	G
3	rs578131836	62356350	T	C
3	rs542254865	62356572	A	G
3	rs530008817	62356699	C	T
3	rs567656845	62356785	A	G
3	rs534671368	62356801	G	C
3	rs565017569	62357093	A	C
3	rs147987883	62357138	T	G
3	rs71296764	62357146	A	G
3	rs140766451	62357274	A	G
3	rs187825305	62357961	T	G
3	rs148384115	62357989	T	G
3	rs537807713	62358185	C	A
3	rs556316506	62358199	C	G
3	rs376811344	62358220	T	G
3	rs75941837	62358427	A	C
3	rs138874355	62358439	T	G
3	rs192509891	62358505	G	C
3	rs562674383	62358563	C	A
3	rs372640039	62358566	A	C
3	rs141796193	62359822	G	A
3	rs79794340	62359994	G	C
3	rs2969104	62359996	C	A
3	rs553963072	62360076	T	C
3	rs138089359	62360109	C	T
3	rs114103097	62360232	G	A
3	rs3755827	62360371	C	T
3	rs563163022	62360491	A	G
3	rs76699107	62360511	T	C
3	rs142328363	62360621	T	C
3	rs114025572	62360640	G	T
3	rs192050137	62360894	C	G
3	rs184553021	62360900	A	G
3	rs189313100	62360936	A	C
3	rs532728775	62361192	A	G
3	rs569386574	62361199	G	T
3	rs536876792	62361209	C	T
3	rs576593843	62361502	A	C
3	rs114171909	62361509	C	T
3	rs189381204	62361636	A	T
3	rs530621745	62361816	T	C
3	rs80203197	62362122	A	G
3	rs543436810	62362628	T	C
3	rs117498156	62362686	A	G
3	rs560792553	62362749	G	A
3	rs71296765	62362759	C	T
3	rs71296766	62362817	G	C
3	rs71296767	62362851	A	C
3	rs71296768	62362976	C	G
3	rs190181753	62363058	C	G
3	rs553141812	62363074	C	G
3	rs532304318	62363291	C	T
3	rs567791315	62363807	T	C
3	rs534790159	62363823	T	C
3	rs72881257	62363837	A	T
3	rs572749527	62364217	C	G
3	rs13100032	62364375	C	G
3	rs13099636	62364422	C	A
3	rs549405255	62364669	G	T
3	rs371270027	62364919	G	T
3	rs138555230	62365162	C	G
3	rs146859719	62365331	A	T
3	rs188888175	62365354	A	C
3	rs541768631	62365378	C	G
3	rs74624384	62365887	C	T
3	rs79937543	62366003	A	T
3	rs138712332	62366412	G	A
3	rs564938738	62366456	C	T
3	rs13069425	62366487	T	G
3	rs575085065	62367178	T	C
3	rs184322336	62367184	T	C
3	rs560674260	62367442	T	C
3	rs185636623	62367709	C	G
3	rs190438511	62367810	C	T
3	rs114761517	62367826	T	C
3	rs115560533	62367992	A	G
3	rs180753363	62368165	T	C
3	rs561732622	62368359	A	T
3	rs537357405	62368590	T	C
3	rs146670693	62368792	G	A
3	rs35154853	62369000	C	T
3	rs113851289	62369007	A	G
3	rs72881259	62369495	T	C
3	rs17636046	62369535	G	C
3	rs17066359	62369592	A	G
3	rs543629022	62369640	G	C
3	rs73095665	62369677	T	C
3	rs553020588	62370155	G	C
3	rs570177077	62370975	T	C
3	rs182358398	62371421	G	A
3	rs1979673	62371558	G	A
3	rs71296769	62371683	C	G
3	rs113157937	62371898	T	C
3	rs9840903	62371938	C	T
3	rs541790301	62371994	T	C
3	rs188333776	62372077	T	C
3	rs576927096	62372199	C	T
3	rs544196078	62372249	G	A
3	rs144036904	62372440	T	C
3	rs571762717	62372619	T	C
3	rs13323332	62372637	C	A
3	rs4688126	62372896	G	A
3	rs72881266	62372981	C	A
3	rs187890559	62373059	A	G
3	rs140777570	62373084	T	C
3	rs150129046	62373085	A	G
3	rs145572363	62373205	T	C
3	rs11717207	62373294	A	T
3	rs566488500	62373326	C	G
3	rs533742577	62373336	C	A
3	rs577913346	62373394	C	T
3	rs71296771	62373757	G	A
3	rs143239632	62373885	A	G
3	rs530854819	62373899	T	C
3	rs67204539	62374239	G	C
3	rs544707377	62374466	T	A
3	rs150870690	62374528	G	A
3	rs575114583	62374533	C	G
3	rs35136744	62374553	A	G
3	rs138286656	62374597	A	C
3	rs189909277	62374998	C	A
3	rs561490296	62375225	T	C
3	rs532954307	62375431	G	A
3	rs538280486	62375652	C	A
3	rs189540066	62375741	T	C
3	rs116521566	62375920	T	C
3	rs75926225	62376077	A	G
3	rs6777784	62376645	G	T
3	rs17687440	62376859	G	A
3	rs142124472	62376954	A	G
3	rs563348611	62376969	C	T
3	rs564823976	62377157	C	A
3	rs190434476	62377372	A	G
3	rs111273154	62377373	C	A
3	rs187589659	62377886	T	A
3	rs528395014	62377959	T	A
3	rs533329716	62378071	C	T
3	rs79273388	62378224	T	C
3	rs571178918	62378263	G	A
3	rs150184277	62378430	G	A
3	rs58488516	62378454	G	C
3	rs1528195	62378674	G	A
3	rs545375175	62378686	T	C
3	rs563488772	62378687	A	G
3	rs549027853	62378791	A	C
3	rs148949653	62379009	A	G
3	rs568827672	62379220	G	A
3	rs17687518	62379483	G	A
3	rs575201149	62379952	T	G
3	rs542735692	62380042	C	T
3	rs66501487	62380317	G	C
3	rs565488987	62380334	T	G
3	rs181892155	62380429	C	T
3	rs185867653	62380483	T	C
3	rs542598481	62380931	C	T
3	rs573287150	62380997	T	G
3	rs181032597	62381314	C	A
3	rs561421700	62381422	C	T
3	rs71296772	62381770	A	G
3	rs577399938	62381991	T	A
3	rs1528193	62382372	A	G
3	rs61511745	62382399	A	G
3	rs112338817	62382597	C	T
3	rs544669454	62382671	A	G
3	rs560603020	62382880	T	C
3	rs574240685	62383415	C	G
3	rs17687608	62383421	G	A
3	rs183780223	62383642	G	A
3	rs147619305	62383669	T	A
3	rs527309101	62384032	A	G
3	rs533084972	62384176	C	T
3	rs551618013	62384265	A	C
3	rs550334003	62384336	G	A
3	rs74563977	62384355	T	C
3	rs554077328	62384402	A	G
3	rs142235980	62384564	G	A
3	rs151243662	62384668	T	G
3	rs187002066	62384698	T	C
3	rs554950742	62385107	T	C
3	rs187512362	62385481	A	T
3	rs114924185	62385486	T	G
3	rs193184102	62386052	G	A
3	rs13095889	62386075	A	G
3	rs143841229	62386548	T	C
3	rs188312213	62386606	A	G
3	rs181186784	62386638	T	C
3	rs571404827	62387192	C	G
3	rs182028215	62387197	A	G
3	rs147187270	62387665	T	C
3	rs187063329	62387771	T	C
3	rs552202165	62388397	G	A
3	rs190042083	62388502	C	T
3	rs550419298	62388535	T	C
3	rs532200953	62388624	G	A
3	rs142753578	62388940	C	G
3	rs183760502	62389009	A	G
3	rs146841630	62389140	G	C
3	rs140576740	62389202	T	A
3	rs559280342	62389530	G	A
3	rs563092705	62389722	A	G
3	rs184865952	62389878	C	T
3	rs6779955	62389906	C	A
3	rs188061673	62389951	T	C
3	rs191412572	62389963	T	C
3	rs557818221	62390387	A	G
3	rs80291332	62390409	G	C
3	rs10866054	62390589	T	G
3	rs75453191	62390614	A	G
3	rs115429296	62390815	G	T
3	rs75825320	62391092	C	T
3	rs200481228	62391135	T	A
3	rs560632989	62391280	C	T
3	rs112448508	62391429	C	T
3	rs539614907	62391842	T	C
3	rs185595460	62392194	A	G
3	rs568303885	62392211	A	G
3	rs73102535	62392244	C	T
3	rs79281179	62392261	C	T
3	rs150774130	62392367	A	C
3	rs116773928	62392606	T	C
3	rs139180207	62392688	A	C
3	rs545194140	62392842	A	T
3	rs563487911	62392854	C	T
3	rs567284991	62393330	A	G
3	rs553026161	62393392	C	T
3	rs557142927	62393534	A	G
3	rs146539947	62393570	A	G
3	rs111982527	62393640	T	C
3	rs551655520	62393740	T	G
3	rs557281816	62393934	A	G
3	rs4688127	62393949	T	A
3	rs76284581	62394160	A	G
3	rs60804270	62394264	C	T
3	rs4688128	62394268	C	T
3	rs115674979	62394278	T	C
3	rs60052335	62394297	A	G
3	rs375254331	62394491	C	G
3	rs12630374	62394559	G	A
3	rs34772651	62394765	G	A
3	rs62243935	62394919	A	G
3	rs111807648	62394968	G	A
3	rs192901124	62395429	A	G
3	rs17066380	62396028	G	A
3	rs79099421	62396256	A	G
3	rs114834877	62396273	T	G
3	rs55873488	62396355	C	T
3	rs569747908	62396539	A	G
3	rs116776798	62396883	G	A
3	rs115588139	62397064	G	C
3	rs370852539	62397115	T	A
3	rs534620379	62397168	G	T
3	rs11718792	62397283	T	C
3	rs529124707	62397349	G	C
3	rs567007760	62397427	A	G
3	rs137899755	62397459	A	G
3	rs553435766	62397606	G	A
3	rs76643989	62397690	T	A
3	rs182952713	62397767	C	T
3	rs17066381	62397943	T	C
3	rs535628142	62397958	A	G
3	rs77468449	62398111	G	A
3	rs115371874	62398272	T	C
3	rs13062062	62398559	G	A
3	rs149275454	62398589	C	A
3	rs533295574	62398659	T	G
3	rs13066791	62398776	A	C
3	rs17066383	62398787	C	T
3	rs576478610	62398999	T	G
3	rs543762360	62399007	C	T
3	rs569698734	62399126	C	A
3	rs13090161	62399206	C	T
3	rs573683796	62399583	A	C
3	rs56389750	62399917	T	C
3	rs563736951	62399948	T	G
3	rs531183630	62399954	A	C
3	rs139291733	62400098	C	T
3	rs11716318	62400329	A	G
3	rs189389409	62400648	A	G
3	rs528207842	62400730	A	G
3	rs532179286	62400774	A	G
3	rs62243936	62400900	A	G
3	rs577950331	62400964	T	G
3	rs550572942	62401436	A	C
3	rs145333398	62401460	G	A
3	rs536948608	62401906	T	C
3	rs372662590	62401969	G	T
3	rs190109461	62402062	T	C
3	rs147944037	62402149	A	G
3	rs560052280	62402402	C	G
3	rs550653629	62402622	T	C
3	rs35382835	62402628	T	C
3	rs138029211	62402892	G	T
3	rs7611626	62402895	A	G
3	rs6445267	62402949	C	T
3	rs146003215	62403174	A	G
3	rs571018090	62403447	T	G
3	rs529409224	62403511	T	C
3	rs73102546	62403598	C	G
3	rs182661183	62403610	G	C
3	rs13097173	62403895	G	A
3	rs560489775	62403917	G	A
3	rs116245648	62404727	A	T
3	rs1528198	62404836	T	C
3	rs1528197	62404892	G	A
3	rs1528196	62404944	C	G
3	rs557478607	62405101	T	C
3	rs569886177	62405108	C	G
3	rs147934256	62405139	T	A
3	rs148834376	62405647	A	G
3	rs7623408	62406217	A	G
3	rs115306296	62406310	A	G
3	rs144748865	62406356	C	T
3	rs549017507	62406496	G	A
3	rs554567796	62406765	A	G
3	rs557947695	62406770	A	G
3	rs555350174	62406839	G	A
3	rs573745085	62406887	T	C
3	rs138703153	62407144	T	C
3	rs138146919	62407330	G	T
3	rs144237945	62407440	C	T
3	rs573683877	62407523	C	G
3	rs563878247	62407617	A	G
3	rs528687919	62407694	C	T
3	rs113981419	62407718	A	G
3	rs7626950	62407776	G	C
3	rs532446055	62407821	A	G
3	rs143129781	62407843	A	G
3	rs187265275	62408207	G	T
3	rs13319010	62408272	C	A
3	rs576408539	62408941	C	G
3	rs76697779	62409039	T	C
3	rs527536473	62409087	T	C
3	rs73102549	62409180	A	T
3	rs73102552	62409498	A	G
3	rs149869510	62409917	A	G
3	rs188887499	62410080	C	G
3	rs532661511	62410093	T	C
3	rs550945950	62410105	T	G
3	rs74278894	62410148	A	G
3	rs552507015	62410225	G	A
3	rs140882626	62410247	G	C
3	rs144710955	62410279	G	A
3	rs146723963	62410328	T	C
3	rs143553477	62410350	A	T
3	rs185863325	62410422	G	A
3	rs188076785	62410513	A	T
3	rs530078116	62410555	A	T
3	rs114049564	62410677	T	C
3	rs77715281	62410911	C	T
3	rs141794285	62411016	C	T
3	rs181614323	62411120	G	C
3	rs558123483	62411140	A	G
3	rs11706981	62411198	C	G
3	rs78201481	62411288	C	T
3	rs186797888	62411325	A	G
3	rs564471095	62411469	G	T
3	rs11711186	62411591	A	T
3	rs62243937	62411707	C	T
3	rs147493868	62411866	A	G
3	rs543560951	62412059	T	C
3	rs149602072	62412070	T	C
3	rs182094828	62412195	C	T
3	rs532922345	62412236	A	G
3	rs569919480	62412327	A	G
3	rs537340666	62412337	T	C
3	rs560090498	62412441	T	C
3	rs11708188	62412513	T	G
3	rs557731057	62412558	T	C
3	rs6445268	62412673	A	C
3	rs570455624	62412931	C	T
3	rs143268650	62413125	C	T
3	rs541218150	62413414	G	A
3	rs140205189	62414017	T	G
3	rs528392363	62414099	T	G
3	rs3344	62414134	C	T
3	rs367591555	62414305	A	C
3	rs78303517	62414431	T	C
3	rs187824357	62414712	C	T
3	rs560938849	62414738	A	G
3	rs528116979	62414762	A	C
3	rs564865803	62414803	A	G
3	rs79183161	62414886	G	A
3	rs116119166	62414920	C	T
3	rs560222880	62414981	T	A
3	rs4688294	62415058	C	A
3	rs564018790	62415290	A	G
3	rs189923433	62415396	A	C
3	rs551338789	62415417	T	G
3	rs4688296	62415667	T	A
3	rs72887710	62416061	T	C
3	rs75826618	62416375	A	T
3	rs180694527	62416407	T	C
3	rs12186004	62416408	C	G
3	rs544634517	62416706	T	C
3	rs6794174	62416829	A	G
3	rs141904094	62416993	T	C
3	rs76162235	62417071	A	C
3	rs544548220	62417089	A	T
3	rs182966884	62417135	A	T
3	rs542135268	62417142	A	C
3	rs138909615	62417146	A	G
3	rs542059574	62417285	T	C
3	rs535540131	62417311	T	C
3	rs531300424	62417452	C	G
3	rs549891541	62417595	C	T
3	rs1406611	62417781	C	T
3	rs537936819	62417931	A	G
3	rs149429145	62418440	A	C
3	rs547379697	62418463	C	G
3	rs139761471	62418537	T	C
3	rs537272272	62418558	A	G
3	rs576533372	62418778	A	G
3	rs565762929	62418907	A	G
3	rs187586694	62418988	T	C
3	rs2037816	62419093	C	T
3	rs146186960	62419133	T	C
3	rs549161938	62419161	T	C
3	rs74742205	62419273	C	A
3	rs556570027	62419287	A	G
3	rs184607799	62419293	A	G
3	rs188348910	62419428	A	G
3	rs6445269	62419692	G	T
3	rs545031042	62419713	G	T
3	rs79089883	62420054	C	T
3	rs184566052	62420319	T	C
3	rs115455677	62420485	A	C
3	rs144513140	62420716	A	G
3	rs181911485	62421052	T	C
3	rs570019270	62421107	C	A
3	rs185011490	62421157	T	C
3	rs189100790	62421212	C	T
3	rs4688129	62421292	C	A
3	rs4688130	62421330	G	A
3	rs9877482	62421342	T	A
3	rs186247212	62421343	A	T
3	rs542276071	62421353	C	T
3	rs116169867	62421385	G	A
3	rs9844504	62421793	T	C
3	rs1406612	62421814	C	T
3	rs538881122	62421861	C	A
3	rs187462589	62422175	A	G
3	rs150854038	62422815	A	G
3	rs550899951	62422902	A	G
3	rs1881267	62423076	C	T
3	rs146367640	62423423	C	G
3	rs541282194	62423425	G	A
3	rs187434849	62424056	C	T
3	rs112721990	62424390	C	T
3	rs192155540	62424722	G	A
3	rs530667629	62424748	G	A
3	rs548822581	62424878	A	G
3	rs6767628	62425025	A	T
3	rs115101390	62425236	T	G
3	rs539621723	62426004	T	A
3	rs542096163	62426042	T	C
3	rs13081552	62426240	T	G
3	rs181605332	62426266	G	A
3	rs192329832	62426462	C	A
3	rs186061659	62426521	T	G
3	rs558323195	62426725	G	A
3	rs9871209	62426931	C	T
3	rs116417864	62427019	A	G
3	rs549825372	62427376	A	G
3	rs9834231	62427446	G	A
3	rs560687601	62427620	G	A
3	rs188624755	62427944	C	T
3	rs530690647	62428053	T	C
3	rs138437123	62428082	T	C
3	rs75953135	62428098	C	T
3	rs539472162	62428173	T	C
3	rs75189942	62428323	T	C
3	rs553124015	62428403	C	T
3	rs73840190	62428456	A	C
3	rs72887719	62428652	C	G
3	rs183876863	62428876	G	C
3	rs535244833	62428941	C	T
3	rs1534723	62428968	C	T
3	rs1529184	62429192	G	A
3	rs567967039	62429381	A	G
3	rs2367085	62429414	G	C
3	rs1534724	62429584	C	A
3	rs145295677	62429596	T	C
3	rs541976120	62429875	T	C
3	rs145044957	62429876	A	G
3	rs561313378	62429882	T	C
3	rs182285182	62429977	A	G
3	rs140590962	62429995	T	A
3	rs145725519	62430112	T	C
3	rs149434851	62430838	T	G
3	rs6445270	62430908	A	G
3	rs73840192	62431402	A	C
3	rs6791296	62431415	T	C
3	rs147390947	62431478	A	G
3	rs73840193	62431883	T	A
3	rs6778768	62431963	C	T
3	rs542020586	62432000	A	G
3	rs560566777	62432012	A	G
3	rs55973545	62432083	G	T
3	rs550065236	62432095	G	A
3	rs73102584	62432318	G	C
3	rs538695263	62432643	A	G
3	rs17066404	62432708	G	A
3	rs6445271	62432931	C	G
3	rs187820916	62433030	A	G
3	rs7611540	62433040	T	C
3	rs76387895	62433047	C	T
3	rs533004605	62433070	G	C
3	rs116432727	62433159	C	G
3	rs13319278	62433408	G	A
3	rs6766993	62433496	C	T
3	rs543583037	62433548	T	G
3	rs6767184	62433656	C	G
3	rs139609249	62433769	T	A
3	rs13097150	62433911	T	C
3	rs561441320	62433946	G	A
3	rs76004147	62433959	T	C
3	rs114284445	62434057	A	C
3	rs12639116	62434127	T	C
3	rs146296636	62434128	A	G
3	rs139554485	62434160	C	T
3	rs9311839	62434256	T	C
3	rs537124164	62434263	A	G
3	rs145017027	62434305	T	G
3	rs56778102	62434584	T	C
3	rs552131872	62434596	G	A
3	rs555463764	62434787	C	T
3	rs17066409	62434844	C	T
3	rs142384941	62434936	T	C
3	rs566288723	62435205	G	C
3	rs115995063	62435416	C	T
3	rs537833390	62435638	T	A
3	rs115373386	62435690	C	T
3	rs17637119	62435721	A	G
3	rs138656981	62435755	C	G
3	rs181217768	62436040	G	A
3	rs186499661	62436068	T	A
3	rs76067178	62436788	T	C
3	rs57454853	62436835	A	C
3	rs7635752	62437069	T	C
3	rs552122204	62437152	C	A
3	rs141336912	62437346	T	C
3	rs146286080	62437384	C	T
3	rs114106848	62437500	T	C
3	rs188057980	62438029	T	C
3	rs34539406	62438032	C	G
3	rs35835543	62438036	A	C
3	rs566855556	62438599	A	G
3	rs570549138	62438703	A	G
3	rs79110800	62438948	A	T
3	rs535672969	62438986	C	T
3	rs79780260	62439289	A	G
3	rs570476086	62439442	C	G
3	rs531603922	62439452	G	C
3	rs17066412	62439513	A	G
3	rs1997366	62439586	T	C
3	rs115289289	62439665	A	G
3	rs552469168	62440073	A	G
3	rs6803785	62440423	C	T
3	rs142653162	62440470	C	G
3	rs76364029	62440764	T	C
3	rs150124436	62440765	A	G
3	rs114432554	62440777	C	A
3	rs183176133	62440984	C	T
3	rs570287880	62441001	T	G
3	rs146245880	62441184	T	C
3	rs75608926	62441651	C	T
3	rs142683544	62441667	C	T
3	rs74792269	62441830	A	G
3	rs186313205	62441842	A	T
3	rs146053503	62442077	G	A
3	rs567348446	62442149	A	G
3	rs200975622	62442455	A	C
3	rs188110774	62442538	T	C
3	rs6792816	62442622	C	T
3	rs546306454	62442731	G	A
3	rs79158673	62442807	A	G
3	rs564448368	62442923	C	T
3	rs111926978	62442984	C	T
3	rs566582080	62443021	G	C
3	rs553524102	62443048	C	T
3	rs141002721	62443465	C	A
3	rs7650857	62443537	C	A
3	rs536923704	62443767	A	T
3	rs552590863	62444038	G	A
3	rs144887372	62444256	T	C
3	rs556305472	62444446	A	T
3	rs149044435	62444503	G	C
3	rs184776436	62444546	C	T
3	rs13088200	62444697	A	T
3	rs72887739	62444967	C	G
3	rs531538176	62445068	G	A
3	rs74694058	62445197	G	A
3	rs73092118	62445202	A	G
3	rs73092123	62445262	T	C
3	rs1534725	62445376	C	T
3	rs184304153	62445449	T	C
3	rs189642475	62445450	A	C
3	rs534516649	62445672	A	G
3	rs1529185	62445795	C	T
3	rs144931986	62446127	T	C
3	rs73092129	62446194	G	A
3	rs569566528	62446411	C	G
3	rs541871638	62446757	A	G
3	rs550067756	62446847	C	T
3	rs536056502	62447061	A	G
3	rs7640870	62447146	T	C
3	rs576002967	62447157	C	T
3	rs187235143	62447178	G	T
3	rs7618890	62447302	G	A
3	rs6445272	62447365	C	T
3	rs77955291	62447393	G	C
3	rs7653102	62447454	G	T
3	rs573875960	62448023	T	C
3	rs576501123	62448057	C	G
3	rs541255532	62448222	T	C
3	rs6764367	62448249	C	T
3	rs373129611	62448339	A	G
3	rs1869114	62448442	C	T
3	rs534579342	62448476	T	C
3	rs139414070	62448768	C	T
3	rs372031342	62448803	T	G
3	rs114490328	62448887	A	G
3	rs7622683	62448975	C	A
3	rs114701498	62449804	T	C
3	rs1901525	62450042	T	C
3	rs550623141	62450105	A	T
3	rs548444739	62450210	A	G
3	rs183868365	62450222	T	C
3	rs114216791	62450241	T	C
3	rs557380940	62450431	C	T
3	rs555677842	62450598	C	T
3	rs4688131	62450760	G	A
3	rs116208192	62450931	A	T
3	rs557374462	62451057	G	A
3	rs539896281	62451312	A	G
3	rs56162759	62451768	C	T
3	rs560359893	62451830	C	T
3	rs6445273	62451935	C	T
3	rs9845277	62452199	A	G
3	rs75473593	62452226	A	T
3	rs150397331	62452253	C	T
3	rs138170957	62452769	A	G
3	rs35688133	62452895	T	C
3	rs189713594	62453201	C	T
3	rs17031697	62453237	C	G
3	rs76463707	62453411	T	C
3	rs562631416	62453735	G	T
3	rs560148481	62453839	G	A
3	rs75134457	62454020	G	T
3	rs568141691	62454144	A	T
3	rs74966181	62454338	A	C
3	rs183691379	62454556	A	G
3	rs564800056	62454804	C	T
3	rs148578257	62454871	G	A
3	rs186804807	62455056	A	C
3	rs113856626	62455200	C	T
3	rs555108465	62455206	T	G
3	rs185007713	62455339	A	C
3	rs4234671	62455403	C	T
3	rs189936789	62455435	C	G
3	rs185447932	62455477	T	C
3	rs551721868	62455656	T	C
3	rs114804059	62455756	G	A
3	rs146442509	62455804	C	T
3	rs533007863	62455833	T	C
3	rs114324182	62456167	A	G
3	rs149712389	62456195	C	T
3	rs371812660	62456331	A	C
3	rs78660235	62456518	C	T
3	rs571482781	62456533	A	G
3	rs143625795	62456544	C	A
3	rs570145073	62456828	A	G
3	rs6774341	62456998	C	T
3	rs553400052	62457061	A	G
3	rs535901546	62457087	G	T
3	rs115966481	62457118	T	C
3	rs542336585	62457166	T	C
3	rs73092135	62457340	A	G
3	rs139103944	62457416	T	C
3	rs72887747	62457709	T	C
3	rs150871705	62457759	G	T
3	rs138291080	62457779	T	C
3	rs6777573	62457816	G	T
3	rs9848406	62457846	C	G
3	rs78249195	62458015	C	T
3	rs187559799	62458056	T	C
3	rs17688430	62458083	T	G
3	rs115165485	62458109	A	G
3	rs78298888	62458137	G	A
3	rs571638237	62458274	C	T
3	rs538918386	62458381	G	A
3	rs190847973	62458627	A	G
3	rs562760424	62458667	T	C
3	rs183450956	62458705	G	T
3	rs57043328	62458789	T	C
3	rs142132769	62459044	G	A
3	rs151193898	62459163	A	G
3	rs574768050	62459470	T	C
3	rs11923718	62459559	A	C
3	rs76713398	62459655	C	T
3	rs76824303	62459819	C	A
3	rs548474039	62459828	T	A
3	rs199647496	62459925	C	T
3	rs148854672	62459953	C	T
3	rs60201217	62460316	G	T
3	rs189251470	62460378	G	A
3	rs7643122	62460526	T	A
3	rs4688298	62460883	T	C
3	rs17066432	62461034	A	C
3	rs542182714	62461276	C	A
3	rs568139695	62461535	C	A
3	rs547946880	62461595	T	A
3	rs539674843	62461673	G	T
3	rs148950949	62461684	T	C
3	rs143731943	62461895	T	A
3	rs181427738	62462042	A	G
3	rs567144981	62462334	A	G
3	rs115332267	62462428	C	T
3	rs9874646	62462818	C	T
3	rs142277955	62463007	C	A
3	rs190671919	62463067	A	G
3	rs62243486	62463080	C	T
3	rs573391644	62463137	G	A
3	rs570070203	62463156	C	T
3	rs36021837	62463271	G	C
3	rs145935677	62463326	G	A
3	rs553564053	62463341	G	A
3	rs73842406	62463376	A	C
3	rs145882479	62463442	C	A
3	rs17066436	62463483	G	A
3	rs149271152	62463512	C	T
3	rs116602834	62463810	C	G
3	rs192217663	62464574	T	C
3	rs9830099	62464877	C	T
3	rs1452082	62465039	C	A
3	rs539890938	62465162	C	G
3	rs75186682	62465461	C	T
3	rs147874191	62465469	T	C
3	rs112662578	62465474	T	C
3	rs184426831	62465562	T	A
3	rs562624247	62465661	T	C
3	rs80308739	62465871	A	G
3	rs188814245	62466162	C	T
3	rs145229507	62466182	A	C
3	rs73842418	62466385	T	C
3	rs9853977	62466477	C	A
3	rs192333966	62466759	C	T
3	rs77311901	62466835	C	T
3	rs548725778	62467190	C	G
3	rs77008736	62467521	A	T
3	rs138982059	62467612	T	C
3	rs190912235	62467878	A	C
3	rs9873853	62468124	A	G
3	rs112024370	62468278	C	G
3	rs193248546	62469156	C	A
3	rs35994225	62469291	A	T
3	rs569514740	62469460	A	G
3	rs73842419	62469599	G	C
3	rs114906883	62469692	T	C
3	rs7629239	62469776	C	T
3	rs149490984	62469991	T	A
3	rs74839556	62470247	A	G
3	rs144513106	62470293	T	C
3	rs73842421	62470358	C	A
3	rs535961230	62470359	T	C
3	rs1452073	62470458	G	T
3	rs1349593	62470465	G	A
3	rs148485922	62470494	A	T
3	rs1349594	62470510	C	T
3	rs184306768	62470638	A	T
3	rs182315334	62470752	T	C
3	rs537768254	62470919	A	T
3	rs377719250	62470956	T	C
3	rs73842424	62470968	T	A
3	rs150374175	62470992	C	T
3	rs1452074	62471009	C	T
3	rs6774533	62471086	C	T
3	rs190913269	62471166	G	A
3	rs9968060	62471282	C	T
3	rs9852260	62471390	G	A
3	rs567913227	62471396	C	A
3	rs180881517	62471446	T	C
3	rs572354402	62471708	A	G
3	rs551455247	62471709	C	T
3	rs530932740	62471903	T	C
3	rs112286136	62472052	A	G
3	rs546763770	62472166	C	G
3	rs75188749	62472195	C	T
3	rs568887835	62472283	C	G
3	rs145803256	62472305	A	C
3	rs554281861	62472322	C	A
3	rs561148896	62472594	A	G
3	rs528713381	62472600	T	G
3	rs79459128	62472798	G	C
3	rs540772231	62473191	A	G
3	rs138306480	62473196	T	C
3	rs7635279	62473481	T	A
3	rs4688132	62473743	T	G
3	rs184894721	62473878	A	G
3	rs77063116	62474092	T	A
3	rs114557326	62474094	T	C
3	rs72887756	62474111	A	G
3	rs9867870	62474171	T	A
3	rs13083204	62474264	T	C
3	rs149966654	62474277	T	C
3	rs144229929	62474290	T	C
3	rs9850523	62474299	C	T
3	rs35462732	62474494	T	G
3	rs563016155	62474510	C	T
3	rs190424068	62474728	T	C
3	rs531206179	62474792	A	G
3	rs546466523	62475142	G	A
3	rs7641287	62475351	G	A
3	rs151096770	62475367	T	G
3	rs6785786	62475369	A	T
3	rs7631150	62475455	G	T
3	rs538360334	62475598	G	T
3	rs556239982	62475635	G	A
3	rs141914115	62475692	C	T
3	rs113571649	62475820	C	A
3	rs543512559	62475959	C	T
3	rs540651850	62476083	C	T
3	rs191725035	62476126	T	C
3	rs145784101	62476317	A	T
3	rs138707560	62476337	A	C
3	rs78902257	62476559	T	G
3	rs77837868	62476567	A	G
3	rs2367089	62476790	A	G
3	rs116633288	62476933	G	A
3	rs142767441	62476971	G	A
3	rs144540597	62476987	T	C
3	rs186586405	62477206	T	C
3	rs557199127	62477227	A	C
3	rs183150787	62477343	G	C
3	rs9871763	62477699	A	C
3	rs189253688	62477786	G	T
3	rs9834224	62477933	G	A
3	rs180960336	62478121	A	C
3	rs72887760	62478132	A	T
3	rs13325751	62478194	T	C
3	rs75431655	62478247	C	T
3	rs143548624	62478280	T	G
3	rs72891918	62478311	G	T
3	rs116646047	62478444	T	G
3	rs9821634	62478727	G	T
3	rs112370431	62478782	C	G
3	rs9311841	62478786	C	T
3	rs556362923	62478791	A	C
3	rs7629455	62478994	A	G
3	rs189610648	62479199	T	G
3	rs144329243	62479300	T	C
3	rs529833869	62479391	T	G
3	rs548159550	62479436	T	A
3	rs58601419	62479530	A	G
3	rs78712139	62479581	C	A
3	rs72891922	62479618	G	A
3	rs9840701	62479661	T	A
3	rs370752530	62479717	C	T
3	rs9827144	62479781	C	T
3	rs114284337	62479883	A	G
3	rs9828071	62480400	C	T
3	rs554621283	62480462	C	G
3	rs59980179	62480489	G	T
3	rs541733231	62480989	G	A
3	rs1452075	62481063	C	T
3	rs1452076	62481250	A	G
3	rs59181188	62481420	C	A
3	rs9813555	62481434	T	C
3	rs184799729	62481435	A	G
3	rs60755508	62481479	A	T
3	rs564068711	62481502	A	T
3	rs575969024	62481506	T	C
3	rs58193623	62481807	C	T
3	rs61052371	62481829	C	T
3	rs58431661	62481851	C	T
3	rs10510877	62481875	C	G
3	rs61568425	62482036	T	C
3	rs4688299	62482056	G	A
3	rs143141436	62482154	T	C
3	rs34719998	62482324	T	G
3	rs141878686	62482431	G	T
3	rs548067611	62482466	A	C
3	rs2049760	62482552	A	G
3	rs9839020	62482636	T	C
3	rs554240911	62482795	A	G
3	rs2167593	62482797	A	G
3	rs7429220	62482888	T	C
3	rs62243489	62482927	G	T
3	rs552716936	62482945	A	G
3	rs1452077	62482983	C	T
3	rs557266247	62483024	G	A
3	rs147937761	62483156	T	C
3	rs563666481	62483286	T	C
3	rs147771127	62483515	T	C
3	rs141077809	62483564	A	G
3	rs62243490	62483906	T	C
3	rs62243491	62484015	T	G
3	rs550615762	62484411	C	T
3	rs575233248	62485397	G	A
3	rs1406610	62485408	C	T
3	rs78815861	62485791	C	T
3	rs73092152	62485842	A	T
3	rs569047348	62485980	A	G
3	rs540584129	62486191	A	G
3	rs11130881	62486330	C	A
3	rs11130882	62486336	A	C
3	rs181316719	62487070	C	T
3	rs184319092	62487136	A	C
3	rs11925875	62487267	T	C
3	rs529121189	62487338	C	T
3	rs149871658	62487365	C	T
3	rs190346940	62487418	T	A
3	rs144906106	62487463	C	G
3	rs552154592	62487527	C	T
3	rs187462452	62487867	G	C
3	rs71296775	62487929	G	T
3	rs531786765	62487997	T	C
3	rs1452079	62488160	C	T
3	rs543046462	62488415	C	G
3	rs72891932	62488667	A	C
3	rs112347789	62488889	C	T
3	rs187455019	62489223	C	T
3	rs140898294	62489439	G	A
3	rs138747689	62489610	G	A
3	rs2034612	62490492	A	T
3	rs115591142	62490529	T	G
3	rs189059871	62490551	T	C
3	rs72891934	62490577	A	C
3	rs150506461	62490739	G	A
3	rs6445274	62490886	A	C
3	rs7650561	62491047	A	G
3	rs183585040	62491116	G	A
3	rs546240136	62491471	G	A
3	rs139488539	62491729	G	C
3	rs569572306	62491782	T	C
3	rs28377515	62491789	A	G
3	rs143169802	62491790	T	C
3	rs1973022	62491814	T	C
3	rs576825024	62491898	T	A
3	rs544239687	62491987	T	C
3	rs191586983	62491995	A	G
3	rs57384528	62492172	A	C
3	rs571424453	62492215	T	C
3	rs185382720	62492829	T	C
3	rs79145345	62493010	C	T
3	rs188403411	62493561	A	G
3	rs560367270	62493615	T	C
3	rs6445275	62493803	A	G
3	rs6774264	62493822	A	C
3	rs62243492	62494310	A	G
3	rs1452080	62494547	C	T
3	rs149430620	62494582	A	T
3	rs62243493	62494597	G	T
3	rs7646021	62494608	G	T
3	rs11916805	62494679	A	G
3	rs3074260	62494983	G	A
3	rs186933598	62495235	G	A
3	rs75771010	62495331	G	T
3	rs538997163	62495339	G	C
3	rs575668663	62495374	C	T
3	rs74506705	62495375	A	T
3	rs190867747	62495545	T	A
3	rs531758850	62495651	A	C
3	rs550202415	62495688	C	T
3	rs191337031	62495765	G	A
3	rs149721263	62495775	G	C
3	rs182430133	62495813	T	C
3	rs112289090	62495879	G	A
3	rs75924840	62496248	C	T
3	rs543806718	62496337	C	T
3	rs562194191	62496384	G	A
3	rs530380986	62496665	T	C
3	rs79989364	62496928	T	C
3	rs9832189	62497111	T	A
3	rs185062258	62497161	T	A
3	rs138312745	62497309	A	T
3	rs1569244	62497447	T	C
3	rs142354021	62497488	A	G
3	rs563891859	62497825	T	C
3	rs180955697	62497882	T	C
3	rs186181723	62497883	A	G
3	rs189802010	62497935	A	C
3	rs1376917	62498378	G	A
3	rs577651093	62498525	C	A
3	rs17066482	62498760	C	G
3	rs564856655	62498791	T	A
3	rs150196075	62499570	A	G
3	rs558728459	62499633	G	A
3	rs182891218	62499919	C	G
3	rs17066484	62499931	A	G
3	rs114545273	62500094	A	G
3	rs555326800	62500102	G	C
3	rs558640516	62500156	T	G
3	rs527952156	62500290	C	G
3	rs73101300	62500466	G	T
3	rs145136649	62500616	C	T
3	rs139020562	62500621	A	G
3	rs76626182	62500698	A	G
3	rs114902803	62500709	T	C
3	rs141610347	62501041	C	G
3	rs560735556	62501176	G	A
3	rs527975295	62501218	T	C
3	rs542179072	62501309	T	C
3	rs116012408	62501353	T	C
3	rs188609078	62501440	T	C
3	rs571739684	62501524	C	G
3	rs539323663	62501542	T	C
3	rs116357479	62501543	A	C
3	rs9863956	62501634	T	C
3	rs139714099	62501683	A	G
3	rs567780877	62501812	C	T
3	rs572430527	62502329	T	C
3	rs192641546	62502380	T	C
3	rs113259616	62502981	G	A
3	rs9818412	62503141	A	T
3	rs9818715	62503326	G	T
3	rs112857878	62503343	G	T
3	rs181231045	62503383	C	G
3	rs73103003	62503486	C	T
3	rs76648244	62503500	C	T
3	rs35912235	62503834	C	T
3	rs833678	62504036	A	G
3	rs528378710	62504107	G	A
3	rs139000197	62504523	G	C
3	rs2367087	62504658	A	G
3	rs569070353	62504875	G	A
3	rs149013802	62504952	T	C
3	rs185999346	62504956	A	C
3	rs17689369	62505075	T	C
3	rs73842446	62505162	T	A
3	rs6445276	62505260	T	C
3	rs532292564	62505360	C	T
3	rs73842448	62505373	C	T
3	rs559930149	62505437	T	G
3	rs1355550	62505489	A	G
3	rs115890749	62505652	T	C
3	rs1355551	62505799	T	A
3	rs558247185	62505852	C	T
3	rs17066509	62505962	C	G
3	rs17066511	62506083	T	A
3	rs193228979	62506245	A	G
3	rs185680055	62506290	C	T
3	rs576726665	62506347	C	A
3	rs78721911	62506400	C	G
3	rs2123143	62506422	T	C
3	rs2123142	62506474	C	A
3	rs13065590	62506533	A	G
3	rs115251211	62506575	T	C
3	rs140588196	62506810	T	G
3	rs534417357	62506846	T	C
3	rs865586	62506852	A	G
3	rs149754678	62506865	A	G
3	rs545535762	62507067	G	A
3	rs530159450	62507343	A	G
3	rs184327538	62507493	A	G
3	rs565986707	62507673	G	T
3	rs1376921	62507973	T	G
3	rs1376920	62507974	T	C
3	rs180879248	62507983	C	T
3	rs182772067	62508121	A	G
3	rs143774180	62508366	C	T
3	rs536287961	62508425	T	C
3	rs62243494	62508474	G	A
3	rs6796236	62508477	T	G
3	rs6783350	62508479	G	A
3	rs74803829	62508989	C	T
3	rs12490532	62508990	A	T
3	rs561126464	62509099	C	T
3	rs543741133	62509113	C	T
3	rs183937941	62509118	A	T
3	rs11712105	62509194	G	A
3	rs79144280	62509243	C	T
3	rs141260274	62509297	C	T
3	rs150787217	62509387	G	C
3	rs1355543	62509407	T	C
3	rs79729037	62509517	T	C
3	rs537344128	62509616	G	C
3	rs142734611	62509715	G	A
3	rs530564446	62509812	C	T
3	rs140067855	62510085	T	C
3	rs377498577	62510355	A	G
3	rs115222223	62510716	C	T
3	rs148548499	62510887	A	G
3	rs116358852	62510994	A	C
3	rs190435928	62511086	G	T
3	rs185216068	62511339	A	G
3	rs10510878	62511342	C	T
3	rs28525274	62511433	G	C
3	rs544127732	62511738	G	T
3	rs574334460	62511755	A	C
3	rs147571773	62511759	T	C
3	rs17066518	62511934	T	C
3	rs62243495	62512006	G	C
3	rs78996662	62512409	C	A
3	rs79783067	62512560	T	G
3	rs75815174	62512680	A	G
3	rs536733216	62512747	T	C
3	rs9843019	62512846	T	C
3	rs17066522	62513231	T	C
3	rs17066524	62513772	C	T
3	rs560728733	62513806	G	A
3	rs191345359	62513839	T	C
3	rs577430841	62514089	T	C
3	rs7650478	62514117	A	G
3	rs560329140	62514182	T	C
3	rs13061568	62514242	T	C
3	rs561713948	62514352	G	A
3	rs141919726	62514632	C	G
3	rs546114681	62514725	G	A
3	rs833676	62515148	C	T
3	rs17638580	62515579	C	T
3	rs529363247	62515623	G	A
3	rs17066531	62515689	G	A
3	rs78931015	62515693	A	G
3	rs566581647	62515708	G	A
3	rs141106893	62515988	A	G
3	rs116004514	62516045	G	A
3	rs144831088	62516172	T	C
3	rs186667906	62516177	T	A
3	rs535244267	62516533	C	A
3	rs183120242	62517096	A	C
3	rs28660006	62517372	C	T
3	rs545053125	62517615	T	C
3	rs114453197	62517633	T	C
3	rs62243496	62518227	A	C
3	rs75239970	62518392	G	T
3	rs17066532	62518515	T	A
3	rs529792493	62518817	C	G
3	rs74802385	62518843	T	C
3	rs183395452	62519067	T	C
3	rs188231633	62519088	T	G
3	rs540644926	62519354	C	A
3	rs140438027	62519382	C	T
3	rs833675	62519435	C	T
3	rs150398802	62519495	T	G
3	rs192239927	62519503	C	T
3	rs72891939	62519511	T	C
3	rs72891940	62519677	C	T
3	rs556529404	62519739	G	A
3	rs187925840	62519977	G	A
3	rs149587822	62520024	G	A
3	rs115385061	62520061	C	A
3	rs144261831	62520146	A	G
3	rs527381392	62520433	T	C
3	rs529224148	62520574	T	C
3	rs565930903	62520806	G	T
3	rs139157970	62520874	T	C
3	rs548505788	62521121	C	T
3	rs560291735	62521173	G	A
3	rs9784313	62521180	C	G
3	rs181224206	62521470	A	G
3	rs62243497	62521495	A	T
3	rs533164664	62521741	C	G
3	rs28579412	62521941	T	C
3	rs191080774	62522432	C	T
3	rs576619134	62522809	A	T
3	rs536707598	62522810	T	A
3	rs62243498	62522889	C	T
3	rs577996499	62523008	A	G
3	rs9311842	62523222	T	A
3	rs111973119	62523321	A	G
3	rs79740051	62523502	C	T
3	rs2068187	62523546	G	T
3	rs114186307	62523563	T	C
3	rs143354960	62523676	T	C
3	rs75706705	62523899	T	G
3	rs189062262	62524263	T	C
3	rs76405224	62524536	T	C
3	rs187505032	62524606	G	A
3	rs17066545	62524650	G	A
3	rs180936586	62524823	A	G
3	rs862985	62524898	A	G
3	rs114611055	62525298	A	T
3	rs855586	62525450	A	C
3	rs550416386	62525467	A	T
3	rs833674	62525805	A	G
3	rs17066553	62526018	A	T
3	rs182817685	62526161	C	T
3	rs547762680	62526191	T	G
3	rs833673	62526657	C	T
3	rs186827787	62526768	G	A
3	rs147085661	62526817	A	G
3	rs62243506	62526876	T	G
3	rs141615511	62526951	A	G
3	rs145949099	62526963	C	T
3	rs188816419	62527206	T	C
3	rs193156065	62527212	A	G
3	rs7622282	62527223	C	T
3	rs564152604	62527344	T	C
3	rs185396343	62527416	A	G
3	rs529125415	62527427	G	A
3	rs182322953	62527542	C	T
3	rs114400758	62527544	C	T
3	rs116303984	62527722	G	A
3	rs185224366	62527996	C	T
3	rs188417013	62528078	A	G
3	rs1349596	62528123	T	C
3	rs562268601	62528158	G	A
3	rs704356	62528261	T	C
3	rs185790159	62528434	G	A
3	rs575915272	62528781	C	T
3	rs543394049	62528782	A	G
3	rs561697270	62528809	A	G
3	rs186950924	62528974	T	A
3	rs186520346	62529114	T	C
3	rs62243507	62529370	C	T
3	rs9853236	62529479	A	G
3	rs9853256	62529509	A	G
3	rs833672	62529603	T	C
3	rs141925462	62530003	T	C
3	rs9857515	62530059	T	C
3	rs138933752	62530331	C	T
3	rs149440880	62530621	T	C
3	rs139837873	62530836	G	A
3	rs192783046	62530964	G	A
3	rs141534911	62531584	T	C
3	rs17695565	62531625	C	T
3	rs938105	62531652	C	T
3	rs11915020	62531699	C	T
3	rs139616656	62532093	A	G
3	rs144564690	62532124	G	T
3	rs536195753	62532235	G	A
3	rs1355547	62532269	T	A
3	rs188176530	62532528	C	T
3	rs62243508	62532583	A	G
3	rs561417344	62532629	G	A
3	rs528716133	62532716	G	A
3	rs76917126	62532975	A	G
3	rs62243509	62533027	T	A
3	rs566303034	62533074	T	C
3	rs141500165	62533123	A	G
3	rs571645943	62533221	T	C
3	rs543312596	62533272	A	C
3	rs116514744	62533276	G	C
3	rs565522645	62533346	C	G
3	rs543914915	62533403	A	T
3	rs562098192	62533444	T	C
3	rs145233639	62534022	A	G
3	rs2600859	62534165	A	T
3	rs17639063	62534435	G	T
3	rs148362074	62534438	G	C
3	rs755358	62534469	C	T
3	rs114883147	62534722	T	G
3	rs553498944	62534820	T	G
3	rs115550070	62534905	A	G
3	rs549996054	62534907	T	A
3	rs78556545	62534967	A	G
3	rs146190944	62535075	C	T
3	rs137973989	62535092	T	C
3	rs149494561	62535140	A	G
3	rs201329413	62535545	A	G
3	rs529123568	62535619	T	C
3	rs9813819	62535819	G	C
3	rs1452081	62536033	G	A
3	rs544286169	62536083	A	C
3	rs188523922	62536285	C	G
3	rs62243510	62536388	T	C
3	rs76575497	62536424	T	C
3	rs368425883	62536720	G	A
3	rs534653905	62536753	A	G
3	rs151046173	62536842	A	G
3	rs187936406	62537001	G	A
3	rs62243511	62537143	G	C
3	rs192668393	62537323	T	C
3	rs548992774	62537461	C	T
3	rs534889098	62537522	G	A
3	rs183774043	62537780	C	T
3	rs116689416	62537820	A	G
3	rs13067885	62538279	T	A
3	rs141461468	62538499	A	G
3	rs534091707	62538516	T	A
3	rs189294541	62538552	G	A
3	rs112432977	62538773	A	G
3	rs150524768	62538854	T	C
3	rs2600855	62539014	A	T
3	rs2251423	62539736	A	G
3	rs77399909	62539883	T	A
3	rs527464173	62540214	G	A
3	rs62243512	62540227	T	C
3	rs62243513	62540562	C	G
3	rs62243514	62540585	A	G
3	rs112835185	62540589	A	G
3	rs146618370	62540820	C	A
3	rs10470701	62541049	G	T
3	rs55866958	62541168	G	C
3	rs146981680	62541295	A	T
3	rs62243516	62541380	C	T
3	rs62243517	62541522	T	C
3	rs113622050	62541530	T	C
3	rs576432446	62541697	T	C
3	rs17066574	62541778	C	T
3	rs141737905	62541835	C	A
3	rs531920104	62542045	C	T
3	rs73840503	62542101	T	C
3	rs76963716	62542480	T	G
3	rs62243518	62542637	T	C
3	rs12106956	62542889	A	G
3	rs9823503	62543001	T	G
3	rs4396888	62543123	C	T
3	rs76364972	62543263	C	T
3	rs545898380	62543280	G	C
3	rs13316630	62543328	T	C
3	rs2600854	62543436	C	T
3	rs530411440	62543635	A	G
3	rs181346762	62543844	A	G
3	rs184255164	62543845	A	C
3	rs543448176	62543941	C	T
3	rs71296778	62543969	T	G
3	rs17066580	62544171	G	T
3	rs9829268	62544315	A	G
3	rs538424599	62544328	G	A
3	rs560332344	62544341	C	T
3	rs545617547	62544427	A	G
3	rs528072007	62544529	A	G
3	rs2034610	62544639	G	A
3	rs2034611	62544685	T	C
3	rs1512021	62544818	C	A
3	rs63227662	62544819	C	G
3	rs4447757	62544840	A	T
3	rs6801751	62545388	C	T
3	rs6788917	62545396	T	C
3	rs536849286	62545460	A	T
3	rs529993061	62545637	C	T
3	rs574760443	62545775	T	C
3	rs182553621	62545776	A	C
3	rs72891947	62545909	C	T
3	rs1949147	62546034	G	A
3	rs1949146	62546035	T	G
3	rs77846028	62546079	A	T
3	rs112082236	62546234	T	C
3	rs192108167	62546473	A	G
3	rs537505721	62546590	T	C
3	rs190351439	62546620	A	G
3	rs185874237	62546748	A	C
3	rs577227222	62546784	T	C
3	rs188427232	62546858	G	T
3	rs114683298	62547018	T	C
3	rs113235467	62547225	T	A
3	rs17066587	62547325	C	T
3	rs553712647	62547848	A	G
3	rs56211619	62548024	G	A
3	rs11708441	62548081	T	G
3	rs862984	62548133	A	G
3	rs115048894	62548182	G	T
3	rs61630848	62548397	G	C
3	rs80014922	62548519	G	A
3	rs190416756	62548525	T	G
3	rs860621	62548544	C	T
3	rs541680218	62548582	A	C
3	rs551041109	62548593	C	G
3	rs145567896	62548938	C	T
3	rs12634279	62548992	C	T
3	rs9311843	62549168	C	T
3	rs113746967	62549381	A	C
3	rs112076073	62549401	T	C
3	rs833655	62549930	C	A
3	rs575295895	62549966	A	G
3	rs542565958	62549995	T	G
3	rs142089035	62550034	A	C
3	rs17639413	62550085	G	T
3	rs75107448	62550109	T	A
3	rs151171736	62550136	G	A
3	rs79843106	62550166	C	T
3	rs17066596	62550198	G	A
3	rs145473944	62550457	G	T
3	rs113276602	62550524	T	C
3	rs141147126	62550636	A	G
3	rs11130887	62550706	A	G
3	rs17066599	62550882	T	C
3	rs2924117	62550964	G	A
3	rs17696120	62551030	C	T
3	rs62243522	62551177	T	C
3	rs562673881	62551191	G	C
3	rs78186134	62551414	C	T
3	rs182147812	62551487	T	C
3	rs62243523	62551521	G	T
3	rs148118540	62551678	A	G
3	rs114307526	62551761	G	A
3	rs833657	62551775	T	C
3	rs56680016	62551872	C	T
3	rs147306806	62551947	T	G
3	rs833658	62551991	G	C
3	rs2367092	62552103	G	A
3	rs833659	62552261	G	A
3	rs188204391	62552372	G	A
3	rs17696280	62552649	A	G
3	rs562551955	62552743	T	C
3	rs833660	62552794	T	C
3	rs17696304	62552814	C	T
3	rs114091125	62552824	G	A
3	rs139441176	62552893	T	C
3	rs184784510	62552949	T	C
3	rs75645041	62553028	G	C
3	rs149670516	62553054	A	G
3	rs833661	62553061	C	G
3	rs73104986	62553139	A	G
3	rs833662	62553213	C	T
3	rs541855102	62553275	G	A
3	rs145497982	62553492	T	C
3	rs144087789	62553539	G	T
3	rs141108802	62553599	C	T
3	rs76048481	62554080	C	G
3	rs74673276	62554106	C	T
3	rs556954410	62554370	C	T
3	rs114919218	62554533	A	C
3	rs79209361	62554597	C	A
3	rs9820569	62554743	T	A
3	rs138200867	62554797	T	C
3	rs553844716	62554833	C	T
3	rs146748862	62555057	A	G
3	rs116269232	62555067	A	G
3	rs377718219	62555099	A	G
3	rs182027504	62555302	C	T
3	rs537758301	62555303	C	A
3	rs115562593	62555323	C	T
3	rs9883678	62555676	C	T
3	rs570088405	62555958	C	T
3	rs144821106	62556413	C	T
3	rs191333689	62556427	C	A
3	rs833663	62556622	A	G
3	rs563805682	62556707	C	G
3	rs28666854	62556791	C	A
3	rs369222891	62556804	T	A
3	rs833664	62556868	C	T
3	rs371491489	62557179	T	C
3	rs556919487	62557219	T	C
3	rs78323718	62557237	C	T
3	rs187679207	62557286	T	C
3	rs183408226	62557475	C	T
3	rs192760186	62557607	T	G
3	rs184610328	62557682	A	G
3	rs189783281	62557690	G	T
3	rs139898471	62557881	G	A
3	rs149519862	62557893	A	C
3	rs149724035	62557943	G	C
3	rs145604627	62558076	C	G
3	rs17066613	62558133	A	G
3	rs181743065	62558199	T	C
3	rs189050745	62558361	G	T
3	rs73104992	62558547	T	C
3	rs111455604	62558822	A	G
3	rs67801338	62558970	T	C
3	rs115826922	62559171	G	A
3	rs528805879	62559323	G	C
3	rs73840507	62559717	C	T
3	rs568322687	62559813	A	C
3	rs78898160	62559883	G	A
3	rs138318895	62559967	G	A
3	rs182743651	62560091	A	G
3	rs2048495	62560176	T	C
3	rs551056268	62560221	C	T
3	rs75276530	62560283	C	T
3	rs6773596	62560473	T	C
3	rs558452529	62560474	A	G
3	rs6786550	62560523	T	C
3	rs11928503	62560553	G	T
3	rs80196099	62560616	T	A
3	rs191638970	62560689	C	T
3	rs833654	62560804	A	C
3	rs6445278	62560807	T	C
3	rs833653	62560813	T	C
3	rs7620572	62561035	A	C
3	rs2924116	62561215	C	T
3	rs551125080	62561310	G	A
3	rs565332941	62561328	A	C
3	rs535837736	62561401	A	G
3	rs192173440	62561416	T	C
3	rs186053951	62561914	T	C
3	rs570412360	62562168	T	G
3	rs555694484	62562251	T	A
3	rs6793909	62562268	T	C
3	rs553057412	62562372	G	A
3	rs577199999	62562396	T	C
3	rs544645110	62562442	A	G
3	rs11130889	62562748	G	C
3	rs1512019	62562791	T	C
3	rs551806129	62562801	T	C
3	rs11130890	62562908	T	C
3	rs75840153	62562955	A	T
3	rs565949447	62563052	C	T
3	rs844295	62563175	G	C
3	rs80256969	62563425	T	C
3	rs547174661	62563432	T	C
3	rs570967858	62563449	T	G
3	rs561376204	62563816	A	G
3	rs866739	62563850	A	G
3	rs833651	62563888	G	A
3	rs148964026	62563986	T	C
3	rs6798043	62564003	T	C
3	rs111392107	62564025	T	C
3	rs148152445	62564101	T	C
3	rs542614235	62564217	A	G
3	rs528751508	62564348	C	T
3	rs182980331	62564358	G	A
3	rs112932842	62564369	T	C
3	rs547851039	62564458	T	G
3	rs833649	62564515	G	T
3	rs573181143	62564793	T	C
3	rs182426338	62564910	A	G
3	rs538156271	62565032	G	C
3	rs187065359	62565069	A	G
3	rs191814004	62565077	C	G
3	rs185282304	62565126	G	A
3	rs138578979	62565219	T	C
3	rs13313954	62565220	A	G
3	rs73107004	62565290	T	C
3	rs6445279	62565383	A	G
3	rs55688316	62565497	T	A
3	rs188177938	62565558	T	C
3	rs149282685	62565727	A	G
3	rs115315766	62565734	T	A
3	rs2203122	62565811	T	C
3	rs833647	62565935	A	G
3	rs188592871	62565970	T	A
3	rs186929111	62566085	A	G
3	rs191613188	62566093	C	A
3	rs833646	62566118	G	T
3	rs112906579	62566127	T	G
3	rs182202926	62566222	A	G
3	rs556290833	62566273	T	A
3	rs186347410	62566274	G	A
3	rs113373151	62566411	A	G
3	rs114464692	62566444	A	G
3	rs546460195	62566532	T	C
3	rs140636072	62566800	C	T
3	rs115876058	62566811	A	G
3	rs833645	62566946	G	A
3	rs11130891	62567060	T	A
3	rs140496180	62567270	A	T
3	rs115008567	62567296	T	C
3	rs149182753	62567582	T	G
3	rs373368470	62567646	C	T
3	rs529269078	62567790	T	A
3	rs140737605	62567847	A	G
3	rs573680374	62567991	T	C
3	rs833644	62568108	T	C
3	rs192948464	62568357	G	C
3	rs567213428	62568530	C	A
3	rs115533455	62568585	G	A
3	rs76044692	62568596	C	T
3	rs570894104	62568650	T	G
3	rs150314018	62568701	T	G
3	rs62243552	62568707	G	A
3	rs62243553	62568708	A	T
3	rs62243554	62568709	A	T
3	rs559930008	62568755	C	A
3	rs142941654	62568892	G	C
3	rs75223611	62568914	G	A
3	rs142813555	62569142	G	A
3	rs143783583	62569483	A	C
3	rs534029496	62569515	C	T
3	rs17640193	62569620	A	G
3	rs183768456	62570153	C	T
3	rs148002845	62570427	G	A
3	rs540399030	62570435	C	T
3	rs565115894	62570459	T	C
3	rs562492456	62570529	T	G
3	rs529647395	62570554	A	G
3	rs78678119	62570727	T	C
3	rs2659467	62571037	A	G
3	rs544480286	62571117	G	A
3	rs147421765	62571178	G	T
3	rs139212060	62571333	C	A
3	rs149557144	62571510	C	T
3	rs536327156	62571553	G	C
3	rs554676812	62571558	T	C
3	rs566517706	62571571	G	A
3	rs833642	62571580	G	T
3	rs148741386	62571659	C	G
3	rs833641	62571750	A	G
3	rs181771875	62571762	T	C
3	rs9817767	62571889	A	G
3	rs144422613	62572058	G	C
3	rs548273064	62572083	C	T
3	rs17640256	62572295	C	T
3	rs1238394	62572314	A	G
3	rs1231832	62572390	A	G
3	rs72624887	62572540	T	G
3	rs1236281	62572699	G	A
3	rs151109963	62572735	T	C
3	rs552664819	62572737	C	T
3	rs536018385	62572918	A	G
3	rs141115141	62572930	C	T
3	rs1993149	62572944	C	T
3	rs185989733	62572960	T	C
3	rs531120968	62573000	T	A
3	rs1104168	62573001	T	C
3	rs561793194	62573059	A	C
3	rs17066668	62573085	C	T
3	rs182018040	62573088	T	C
3	rs141961734	62573266	C	T
3	rs190800332	62573343	A	G
3	rs115309477	62573422	G	T
3	rs1148827	62573438	T	C
3	rs543425595	62573751	G	A
3	rs866248	62573943	C	T
3	rs74561525	62574058	A	G
3	rs3411	62574188	C	T
3	rs141305945	62574334	T	C
3	rs191564820	62574366	A	G
3	rs143566495	62574416	G	A
3	rs552150176	62574444	C	T
3	rs75485765	62574517	C	T
3	rs861303	62574621	C	T
3	rs11130893	62574674	G	T
3	rs79624699	62574676	T	G
3	rs12489471	62574677	G	C
3	rs34455180	62574679	T	G
3	rs535151441	62574711	G	A
3	rs536453685	62574849	G	A
3	rs559675662	62575162	C	G
3	rs17066672	62575559	G	A
3	rs141968643	62575564	T	C
3	rs144357968	62575690	A	C
3	rs863852	62575813	G	A
3	rs534023111	62576092	C	T
3	rs141925660	62576104	C	G
3	rs184734273	62576188	C	G
3	rs573099185	62576296	A	C
3	rs566773216	62576500	G	T
3	rs56282179	62576576	T	C
3	rs181735307	62576690	T	C
3	rs574436615	62576888	C	A
3	rs550659196	62576939	T	G
3	rs150347555	62577060	T	C
3	rs73092206	62577127	A	T
3	rs34965525	62577244	C	G
3	rs73092208	62577805	A	G
3	rs552545645	62577873	C	T
3	rs141915402	62578091	T	C
3	rs557728017	62578119	T	A
3	rs183279410	62578124	T	C
3	rs150641696	62578171	C	T
3	rs188829801	62578188	A	G
3	rs571031564	62578196	A	G
3	rs17066673	62578336	T	C
3	rs139420058	62578414	A	G
3	rs17066674	62578441	A	G
3	rs527804941	62578634	C	T
3	rs11711723	62579018	G	A
3	rs573611844	62579042	T	C
3	rs553112503	62579084	T	C
3	rs11708166	62579147	C	T
3	rs139557089	62579260	A	G
3	rs78825011	62579372	A	G
3	rs142540355	62579561	G	T
3	rs865010	62579596	T	C
3	rs866247	62579631	G	C
3	rs17066678	62579717	G	A
3	rs576625849	62579734	C	G
3	rs556812859	62579810	A	T
3	rs140812282	62579822	A	T
3	rs55920801	62579832	A	T
3	rs200671686	62579844	T	A
3	rs833640	62579848	A	T
3	rs546830106	62580030	A	G
3	rs9825903	62580056	G	T
3	rs557216327	62580100	C	T
3	rs185920706	62580236	C	T
3	rs66509754	62580662	T	A
3	rs833639	62580851	T	C
3	rs565174732	62580884	T	C
3	rs833638	62581078	T	C
3	rs17651503	62581202	G	A
3	rs566684316	62581249	A	C
3	rs144145764	62581475	A	C
3	rs114619357	62581479	A	C
3	rs138995970	62581621	T	C
3	rs191945720	62581745	T	C
3	rs112039220	62581871	A	T
3	rs184199786	62581901	T	C
3	rs112911158	62581992	G	T
3	rs115268400	62582358	C	T
3	rs552934656	62582486	G	A
3	rs833637	62583180	G	C
3	rs719590	62583688	C	A
3	rs565668903	62584041	A	C
3	rs719589	62584060	T	C
3	rs17066679	62584578	C	T
3	rs529512358	62584593	A	G
3	rs552544566	62584748	G	T
3	rs188584556	62584921	T	C
3	rs181422436	62584931	T	G
3	rs12489301	62584983	T	C
3	rs74602247	62585065	T	A
3	rs546347906	62585392	A	T
3	rs558168425	62585393	T	A
3	rs185419791	62585626	A	G
3	rs571755901	62585902	A	C
3	rs534212846	62585945	G	C
3	rs879020	62586099	T	C
3	rs533392171	62586414	T	C
3	rs546914191	62586598	T	A
3	rs143218618	62586621	T	C
3	rs146215432	62586667	T	C
3	rs145068523	62586773	T	C
3	rs1512011	62586791	A	G
3	rs79535168	62586903	G	A
3	rs1512010	62587028	T	G
3	rs1452083	62587175	T	C
3	rs564341894	62587186	A	G
3	rs78989549	62587218	G	A
3	rs62242460	62587277	C	T
3	rs538976471	62587328	C	T
3	rs142268608	62587384	T	C
3	rs9881464	62587499	G	A
3	rs72874407	62587689	G	A
3	rs371785795	62588124	G	A
3	rs570793278	62588137	A	G
3	rs80124472	62588362	C	T
3	rs142512689	62588454	C	T
3	rs146831679	62588492	T	C
3	rs138938022	62588596	A	G
3	rs183571004	62588616	A	G
3	rs833635	62588619	T	C
3	rs139229222	62589240	C	T
3	rs543401051	62589591	A	T
3	rs572033257	62589614	A	G
3	rs149022909	62589695	T	C
3	rs192750836	62589732	T	C
3	rs139620767	62589751	T	C
3	rs527973193	62589801	A	G
3	rs528854930	62590047	T	C
3	rs833633	62590118	A	C
3	rs72874410	62590260	A	G
3	rs188980542	62590404	T	C
3	rs79837268	62590531	A	G
3	rs181732394	62590571	A	G
3	rs186351649	62590626	G	A
3	rs78110225	62591145	T	C
3	rs148338027	62591149	G	A
3	rs2123141	62591269	G	C
3	rs73092217	62591297	G	C
3	rs62242462	62591302	C	T
3	rs864116	62591416	G	A
3	rs186064389	62591427	T	C
3	rs191398870	62591429	A	T
3	rs534820863	62591442	T	C
3	rs557852657	62591525	G	C
3	rs938103	62591577	A	G
3	rs561787347	62591722	G	C
3	rs544743292	62591729	T	C
3	rs75694355	62591810	T	C
3	rs528268177	62592174	G	A
3	rs571504177	62592372	A	G
3	rs12494461	62592522	A	T
3	rs60235871	62592565	A	G
3	rs74828214	62592805	C	T
3	rs77714187	62592835	C	T
3	rs17066684	62592872	C	T
3	rs532353025	62593073	A	G
3	rs72874416	62593153	C	A
3	rs372006472	62593387	A	G
3	rs182842043	62593681	T	C
3	rs549111771	62593727	A	G
3	rs567275253	62593728	G	A
3	rs866482	62593890	G	A
3	rs562657582	62594032	C	A
3	rs576485059	62594050	T	C
3	rs114920453	62594051	A	G
3	rs34140265	62594138	G	A
3	rs1912869	62594208	T	C
3	rs548288286	62594262	G	A
3	rs833632	62594450	G	A
3	rs12492860	62594564	T	C
3	rs73840524	62594862	G	C
3	rs192153284	62594990	C	G
3	rs568236572	62595177	C	T
3	rs553509577	62595225	C	T
3	rs182315759	62595496	A	G
3	rs184422136	62595579	G	A
3	rs77749219	62595655	C	T
3	rs570020000	62595765	G	A
3	rs72874417	62595864	G	C
3	rs145240954	62595920	C	T
3	rs66497704	62596346	T	G
3	rs11717017	62596448	T	C
3	rs574871469	62596856	A	C
3	rs9867961	62596893	T	C
3	rs139760423	62597416	T	C
3	rs9869127	62597463	A	G
3	rs79273512	62597468	G	A
3	rs62242465	62597492	T	C
3	rs576543397	62597781	T	C
3	rs573364451	62597974	G	A
3	rs833631	62598215	T	C
3	rs36088159	62598265	C	A
3	rs77485066	62598434	C	T
3	rs146620147	62598551	A	G
3	rs12495782	62598809	G	T
3	rs556876168	62599035	T	G
3	rs555683014	62599266	T	C
3	rs12629628	62599356	T	A
3	rs534918256	62599392	A	G
3	rs56056756	62599402	T	G
3	rs116741351	62599526	G	A
3	rs140240873	62599665	A	G
3	rs146983515	62599674	G	C
3	rs564945401	62599776	T	A
3	rs564909945	62599790	G	C
3	rs533646162	62599849	T	C
3	rs188528567	62600279	A	G
3	rs143642955	62600362	G	A
3	rs833630	62600371	T	C
3	rs560957799	62600576	G	C
3	rs7631176	62600660	C	T
3	rs138957351	62600683	A	G
3	rs1231831	62601366	C	T
3	rs77015912	62601412	T	A
3	rs569479872	62601484	C	A
3	rs540235500	62602014	A	G
3	rs532653406	62602097	G	A
3	rs77596649	62602190	G	T
3	rs1355545	62602293	T	C
3	rs191596419	62602385	A	T
3	rs143821213	62602467	C	G
3	rs11926313	62602476	T	C
3	rs182276952	62602477	A	G
3	rs7653390	62602485	T	C
3	rs187237280	62602503	C	T
3	rs575861108	62602860	G	A
3	rs543188721	62603031	G	A
3	rs561171996	62603122	C	T
3	rs190058372	62603739	C	T
3	rs148270143	62603799	A	G
3	rs1567092	62604010	G	A
3	rs77430086	62604176	C	A
3	rs140093160	62604489	C	T
3	rs1235085	62604525	A	C
3	rs192699317	62604572	C	T
3	rs545023505	62604634	C	T
3	rs1828551	62604658	T	C
3	rs58801937	62604866	T	C
3	rs11921680	62604984	G	A
3	rs190111029	62605567	G	A
3	rs151120077	62605624	A	G
3	rs140062501	62605656	G	A
3	rs542945550	62605873	A	G
3	rs561133499	62605889	A	G
3	rs6772352	62605941	A	G
3	rs73840533	62606011	G	A
3	rs114266327	62606184	T	A
3	rs558730825	62606424	A	G
3	rs577673605	62606425	A	C
3	rs545146562	62606461	T	A
3	rs1858384	62606477	T	C
3	rs1858383	62606927	G	A
3	rs1858382	62606957	G	A
3	rs145540340	62607012	G	A
3	rs148879339	62607050	C	G
3	rs186398233	62607272	C	T
3	rs72874424	62607385	G	A
3	rs573228108	62607586	C	A
3	rs183384626	62607626	C	G
3	rs142742381	62607716	A	G
3	rs1869113	62607723	A	C
3	rs145020810	62607815	T	C
3	rs9832217	62607829	G	A
3	rs186681224	62608069	T	C
3	rs9832674	62608121	C	A
3	rs577571710	62608206	T	G
3	rs189479446	62608254	T	A
3	rs545355645	62608511	C	A
3	rs560453930	62608553	T	A
3	rs116527616	62608822	G	A
3	rs554083616	62608939	C	G
3	rs145016263	62609413	T	C
3	rs535057346	62609459	C	T
3	rs1355544	62609482	A	G
3	rs575753112	62609625	C	T
3	rs541013360	62609730	T	C
3	rs2175526	62609908	C	T
3	rs186347704	62609996	T	C
3	rs74365795	62610050	C	T
3	rs1398095	62610057	T	C
3	rs2245184	62610070	A	C
3	rs1828550	62610135	G	A
3	rs180792746	62610143	G	C
3	rs1976645	62610176	T	A
3	rs1567626	62610258	C	G
3	rs564414169	62610378	A	C
3	rs1551203	62610524	T	C
3	rs1567625	62610625	T	C
3	rs150357620	62610700	C	G
3	rs2659471	62610714	C	T
3	rs2600847	62610749	G	A
3	rs534212796	62610808	T	C
3	rs2600848	62610860	T	A
3	rs541023609	62610898	G	T
3	rs190724042	62610905	T	C
3	rs2668228	62610966	C	T
3	rs569897915	62610981	C	A
3	rs534718681	62611017	C	T
3	rs5011096	62611091	T	C
3	rs2600849	62611103	T	C
3	rs183267542	62611147	A	G
3	rs2600850	62611189	C	T
3	rs2965051	62611243	C	T
3	rs193279781	62611252	G	C
3	rs531246329	62611311	T	A
3	rs2659470	62611382	C	T
3	rs2600851	62611396	G	A
3	rs2659469	62611437	C	T
3	rs192557201	62611467	A	C
3	rs563705907	62611724	C	T
3	rs2247933	62611751	C	T
3	rs2247934	62611757	C	A
3	rs11711302	62611778	A	T
3	rs2600852	62611782	A	C
3	rs74780576	62611860	A	G
3	rs2600853	62611998	T	C
3	rs2248008	62612013	C	T
3	rs9854038	62612139	T	A
3	rs2248013	62612145	C	A
3	rs2248019	62612195	T	G
3	rs117240765	62612208	T	C
3	rs2367310	62612280	C	T
3	rs2367311	62612294	T	C
3	rs2367312	62612309	G	C
3	rs2248023	62612342	T	C
3	rs1349591	62612385	G	T
3	rs1349592	62612416	C	T
3	rs141018070	62612474	C	A
3	rs184157307	62612640	A	G
3	rs143267605	62612988	C	T
3	rs566163125	62613350	T	C
3	rs60049672	62613414	G	T
3	rs145501454	62613551	A	G
3	rs13074422	62613559	G	A
3	rs113400679	62613596	T	C
3	rs17275641	62613682	T	A
3	rs115461290	62613715	C	T
3	rs190385702	62613948	C	T
3	rs571084060	62613974	G	A
3	rs556707568	62614094	C	T
3	rs1983251	62614197	G	A
3	rs59761136	62614394	C	T
3	rs1849247	62614578	T	G
3	rs575985691	62614579	T	C
3	rs138207204	62614645	C	T
3	rs186272750	62614846	C	A
3	rs191934629	62614943	T	C
3	rs184090331	62614947	A	T
3	rs529548730	62614948	G	T
3	rs116380938	62615023	T	C
3	rs833665	62615183	C	A
3	rs833666	62615192	T	C
3	rs833667	62615286	A	G
3	rs833668	62615298	G	A
3	rs537021984	62615334	T	C
3	rs833669	62615346	T	A
3	rs9852775	62615351	C	T
3	rs534644893	62615352	T	C
3	rs552737080	62615353	A	G
3	rs187424793	62615439	G	T
3	rs2668226	62615443	T	G
3	rs76774528	62615593	C	G
3	rs62242484	62615969	A	G
3	rs191873237	62616196	A	T
3	rs114294956	62616348	T	C
3	rs13072261	62616617	C	T
3	rs559807946	62616693	G	T
3	rs4146662	62616868	T	A
3	rs77702002	62617117	G	A
3	rs73092268	62617125	C	T
3	rs538544322	62617154	A	T
3	rs4688300	62617576	G	A
3	rs9311845	62617601	A	G
3	rs17066699	62617732	A	T
3	rs180835876	62618173	A	G
3	rs555183511	62618209	A	G
3	rs571472551	62618377	A	G
3	rs188659212	62618470	G	C
3	rs573596687	62618514	A	G
3	rs185933015	62618683	A	C
3	rs112315540	62618714	T	C
3	rs833670	62618890	G	A
3	rs833671	62619130	T	C
3	rs141728089	62619161	G	C
3	rs78908719	62619182	T	C
3	rs844296	62619226	A	G
3	rs79582733	62619479	T	C
3	rs147970930	62619546	C	A
3	rs7645811	62619642	C	T
3	rs139882634	62619741	T	C
3	rs7646027	62619742	A	G
3	rs10510879	62619770	C	T
3	rs192065790	62619779	A	G
3	rs552557587	62619826	G	A
3	rs568349047	62619926	C	T
3	rs186804733	62619928	C	T
3	rs12489036	62620091	T	C
3	rs10510880	62620131	C	T
3	rs10510881	62620324	G	A
3	rs13084034	62620373	G	A
3	rs9831940	62620626	A	G
3	rs9835525	62620689	T	C
3	rs2221530	62620690	A	G
3	rs9855708	62620763	C	T
3	rs115933623	62620769	C	T
3	rs17066711	62620842	A	C
3	rs71296782	62620943	T	C
3	rs2886936	62620976	G	A
3	rs148709835	62621103	A	G
3	rs578082015	62621124	A	C
3	rs141690171	62621171	C	T
3	rs12490025	62621225	C	G
3	rs543362628	62621309	T	C
3	rs545290356	62621475	T	C
3	rs183579892	62621642	G	C
3	rs553597007	62621864	C	T
3	rs563919271	62622007	C	T
3	rs13096167	62622106	A	G
3	rs9841571	62622121	T	C
3	rs75489635	62622154	T	C
3	rs9841989	62622247	G	T
3	rs9861841	62622267	T	C
3	rs9861880	62622332	T	C
3	rs537848051	62622352	C	T
3	rs150262840	62622360	A	G
3	rs377272524	62622508	G	T
3	rs190605589	62622729	A	G
3	rs113120184	62622815	T	C
3	rs116308322	62622852	A	G
3	rs184894318	62623147	A	G
3	rs77936246	62623244	A	G
3	rs11926263	62623263	C	T
3	rs189800713	62623292	A	G
3	rs138586593	62623402	C	G
3	rs560191412	62623521	T	C
3	rs558338786	62623617	A	C
3	rs72874449	62623630	T	C
3	rs560418117	62623743	A	T
3	rs565186518	62623892	G	C
3	rs1237030	62623923	C	T
3	rs6797857	62624021	G	C
3	rs530393979	62624060	C	G
3	rs61000568	62624193	A	C
3	rs188530701	62624283	G	A
3	rs553742629	62624373	T	C
3	rs545673955	62624435	T	C
3	rs9872974	62624613	G	T
3	rs1398097	62624801	T	G
3	rs144609723	62624805	C	G
3	rs192374404	62624820	G	A
3	rs555805352	62624950	C	T
3	rs186669117	62625002	A	C
3	rs191489493	62625003	G	A
3	rs139877295	62625008	A	G
3	rs145410058	62625018	G	A
3	rs2659472	62625166	G	A
3	rs2659473	62625264	G	A
3	rs9877816	62625299	C	T
3	rs13094421	62625401	G	T
3	rs78311830	62625561	G	T
3	rs72874452	62625595	C	T
3	rs9882465	62625884	C	T
3	rs17354886	62626091	A	C
3	rs185123917	62626127	A	T
3	rs9825447	62626273	G	A
3	rs151329161	62626336	A	C
3	rs9883298	62626378	C	T
3	rs7356106	62626504	A	C
3	rs569703142	62626544	T	C
3	rs9829909	62626855	G	A
3	rs115363677	62627371	T	C
3	rs189469825	62627530	T	C
3	rs28572410	62627571	A	T
3	rs569822344	62627577	C	T
3	rs72874455	62627592	A	C
3	rs17276334	62627671	A	T
3	rs186148373	62627701	G	C
3	rs78639069	62627758	C	T
3	rs7355807	62628203	A	G
3	rs553359200	62628378	A	G
3	rs370473855	62628638	G	C
3	rs139737154	62628780	A	G
3	rs9850816	62629223	T	C
3	rs140660112	62629319	A	G
3	rs9851541	62629480	T	G
3	rs191143313	62629542	G	A
3	rs144545388	62629658	T	C
3	rs565391727	62630121	A	G
3	rs79567622	62630185	T	C
3	rs192042411	62630386	T	C
3	rs76905955	62630719	A	G
3	rs140246557	62630730	A	C
3	rs71296784	62630896	A	G
3	rs9861410	62630969	A	G
3	rs570982968	62631196	G	A
3	rs564376324	62631332	C	T
3	rs528834183	62631414	A	G
3	rs4588354	62631553	G	T
3	rs116800061	62631901	A	G
3	rs1876255	62631957	G	A
3	rs367544308	62631989	A	G
3	rs143846712	62632089	T	C
3	rs11914800	62632106	C	T
3	rs72874464	62632316	G	A
3	rs9816092	62632818	C	T
3	rs938106	62633027	A	T
3	rs549147581	62633292	A	G
3	rs79850612	62633307	A	G
3	rs11130894	62633337	T	C
3	rs183905429	62633482	T	C
3	rs13088049	62633556	T	A
3	rs76995261	62633902	C	T
3	rs9877251	62634109	T	C
3	rs139721249	62634193	T	C
3	rs13094648	62634467	C	G
3	rs9877933	62634533	C	G
3	rs62242512	62634585	A	G
3	rs530765878	62634664	G	A
3	rs28706530	62635180	T	C
3	rs144917658	62635213	A	G
3	rs13100180	62635374	T	C
3	rs183892503	62635382	A	C
3	rs188659485	62635401	A	T
3	rs4688301	62635418	T	C
3	rs181400731	62635507	G	A
3	rs77188831	62635544	T	C
3	rs62242513	62635640	A	G
3	rs533551959	62635676	C	T
3	rs575629332	62635928	T	C
3	rs62242514	62636034	G	T
3	rs143096441	62636543	A	G
3	rs74991517	62636579	A	G
3	rs146647854	62636594	T	G
3	rs371108018	62636732	C	T
3	rs114348372	62636777	G	A
3	rs4688302	62636826	C	T
3	rs1995649	62637029	C	G
3	rs570401755	62637088	T	G
3	rs556386326	62637344	A	G
3	rs189954074	62637472	T	C
3	rs554040632	62637567	A	G
3	rs540700473	62637651	T	C
3	rs61155728	62637767	C	T
3	rs1512018	62637837	C	A
3	rs531292744	62638094	T	A
3	rs549549361	62638210	C	T
3	rs115631909	62638232	C	G
3	rs77180909	62638286	A	G
3	rs542090455	62638525	C	T
3	rs560430986	62638602	T	C
3	rs547673308	62638723	T	C
3	rs193299185	62638730	A	C
3	rs114948952	62638816	C	G
3	rs149345074	62638856	A	C
3	rs188316992	62638964	G	A
3	rs116098285	62639010	A	G
3	rs13326396	62639067	A	G
3	rs113492579	62639074	G	A
3	rs144745321	62639513	T	C
3	rs189983983	62639688	C	T
3	rs7633623	62640221	C	T
3	rs146107812	62640308	A	G
3	rs9881369	62640343	A	C
3	rs140127300	62640346	G	A
3	rs544993805	62640356	A	C
3	rs533169207	62640579	T	G
3	rs77503093	62640613	T	A
3	rs13098841	62640624	C	G
3	rs78351904	62640785	C	T
3	rs6792103	62641159	C	T
3	rs563665244	62641279	C	T
3	rs578143919	62641411	A	G
3	rs535857317	62641547	T	C
3	rs576979854	62641631	A	G
3	rs115265682	62641654	A	C
3	rs146957097	62641805	C	A
3	rs191533502	62642150	C	T
3	rs148265777	62642312	A	C
3	rs543019201	62642375	T	G
3	rs141423464	62642458	C	G
3	rs17066726	62642644	C	G
3	rs193018788	62642687	G	A
3	rs191367003	62642880	G	C
3	rs138323016	62642920	T	A
3	rs573236654	62642959	T	C
3	rs9821411	62642970	T	C
3	rs9841956	62643348	T	C
3	rs4688303	62643426	T	C
3	rs114438094	62643428	A	G
3	rs4688136	62643543	A	G
3	rs79911510	62643817	T	C
3	rs1533163	62644117	T	C
3	rs1533162	62644128	C	T
3	rs148576347	62644507	C	T
3	rs142064448	62644531	C	T
3	rs1533161	62644691	A	G
3	rs116015034	62644762	T	C
3	rs17276855	62644921	T	C
3	rs1533160	62644923	A	G
3	rs56252225	62645204	T	G
3	rs563747158	62645227	G	A
3	rs56127950	62645276	A	C
3	rs73842989	62645472	T	C
3	rs75330916	62645565	C	T
3	rs9833297	62645585	T	G
3	rs573639742	62645929	A	G
3	rs10510882	62645954	C	T
3	rs186542975	62645988	G	A
3	rs148890916	62646017	C	G
3	rs115180119	62646095	T	C
3	rs62242516	62646522	C	A
3	rs537651608	62646523	T	C
3	rs374810719	62646546	T	C
3	rs190702574	62646598	A	G
3	rs183159376	62646736	C	T
3	rs55859446	62646947	G	T
3	rs12491112	62647115	T	C
3	rs575192065	62647127	G	T
3	rs6794531	62647174	T	C
3	rs73092292	62647236	C	T
3	rs6794827	62647325	A	G
3	rs6794734	62647341	C	A
3	rs56882501	62647550	C	A
3	rs528678178	62647593	T	G
3	rs6795270	62647675	A	G
3	rs6795289	62647732	C	G
3	rs11712073	62647904	C	T
3	rs6770658	62647928	A	G
3	rs13093807	62647942	A	T
3	rs1354781	62648142	C	T
3	rs1354782	62648148	G	C
3	rs112379731	62648267	T	C
3	rs184425019	62648513	A	G
3	rs540939322	62648672	G	C
3	rs574700862	62648754	C	T
3	rs1506751	62649103	A	C
3	rs11925415	62649159	G	A
3	rs182008863	62649184	C	T
3	rs13100495	62649319	C	T
3	rs189465967	62649615	G	T
3	rs73842992	62649641	A	C
3	rs2135582	62649666	T	C
3	rs148627425	62649750	C	T
3	rs142168433	62649883	T	G
3	rs573116850	62649924	A	G
3	rs2048497	62650007	G	C
3	rs556305705	62650071	T	C
3	rs2048496	62650124	G	A
3	rs570528975	62650503	C	G
3	rs538119807	62650546	T	G
3	rs144949969	62650753	G	T
3	rs62242517	62650762	T	C
3	rs187515931	62650889	C	T
3	rs568781428	62650995	G	A
3	rs115193866	62651100	A	G
3	rs545608843	62651216	C	G
3	rs12489973	62651315	T	C
3	rs540984734	62651370	A	G
3	rs1355548	62651724	G	T
3	rs148942201	62651779	C	T
3	rs192650399	62652212	C	T
3	rs115120228	62652364	T	A
3	rs555174438	62652384	G	C
3	rs567211180	62652387	G	T
3	rs1512015	62652520	G	A
3	rs575116524	62652615	C	T
3	rs12637168	62653058	C	T
3	rs531128363	62653240	G	T
3	rs12491817	62653315	T	C
3	rs1858386	62653612	T	C
3	rs182828511	62653652	T	C
3	rs9871383	62653756	A	T
3	rs553998647	62653841	G	A
3	rs138196637	62654021	A	C
3	rs187272621	62654047	T	C
3	rs1398098	62654238	T	C
3	rs75392007	62654344	A	T
3	rs1512014	62654385	T	G
3	rs76808152	62654620	C	A
3	rs1512013	62654711	T	C
3	rs183559825	62654734	A	G
3	rs552434296	62654840	G	T
3	rs577025462	62655049	C	T
3	rs535820665	62655242	T	A
3	rs527545789	62655249	A	G
3	rs7647695	62655259	A	G
3	rs143813467	62655290	C	T
3	rs4688304	62655430	A	G
3	rs1395439	62655804	C	T
3	rs188308884	62655829	C	A
3	rs527283058	62655893	C	T
3	rs13099564	62655989	C	T
3	rs566488167	62656191	C	T
3	rs10510883	62656259	A	C
3	rs541002887	62656384	G	A
3	rs9825646	62656490	T	A
3	rs60903963	62656643	A	G
3	rs546480918	62656874	A	G
3	rs4688305	62656891	C	T
3	rs186954961	62656952	A	G
3	rs57125222	62656964	A	T
3	rs17355939	62657017	G	A
3	rs573778560	62657151	A	G
3	rs4688306	62657282	T	A
3	rs11706594	62657357	C	T
3	rs76077252	62657427	A	C
3	rs536697073	62657565	C	G
3	rs35636321	62657739	A	G
3	rs6762512	62657740	T	C
3	rs13099197	62657764	A	T
3	rs116419160	62657911	G	C
3	rs6445281	62658151	T	C
3	rs149755201	62658210	T	C
3	rs145608360	62658240	T	C
3	rs6445282	62658241	G	A
3	rs6445283	62658282	C	T
3	rs116544066	62658349	C	A
3	rs11713393	62658476	A	G
3	rs1355546	62658483	T	C
3	rs142762016	62658536	T	C
3	rs549063777	62658555	C	G
3	rs567109607	62658572	A	G
3	rs142385621	62658594	A	G
3	rs77968697	62658602	C	T
3	rs556843450	62658726	G	A
3	rs530750283	62658772	A	G
3	rs67778689	62659120	T	G
3	rs77699771	62659132	G	A
3	rs183885367	62659262	G	A
3	rs9813072	62659345	C	A
3	rs568948518	62659507	C	T
3	rs72874494	62659623	A	G
3	rs1858385	62659658	C	T
3	rs115756777	62659889	T	C
3	rs185111198	62660083	A	G
3	rs17066787	62660218	C	T
3	rs9818310	62660311	T	A
3	rs35310200	62660336	A	G
3	rs77085422	62660406	G	T
3	rs189995136	62660428	G	A
3	rs75642226	62660483	C	T
3	rs17066793	62660566	G	A
3	rs182274076	62660759	C	T
3	rs184761184	62660768	T	C
3	rs116199077	62660998	T	G
3	rs1398096	62661009	C	T
3	rs141734115	62661244	C	T
3	rs13098393	62661344	G	T
3	rs34975074	62661372	C	T
3	rs17356252	62661513	C	T
3	rs138311747	62661521	C	T
3	rs113828473	62661619	G	A
3	rs114666490	62661662	G	A
3	rs10510884	62661945	C	A
3	rs17066801	62661954	A	T
3	rs577371093	62661983	A	G
3	rs149248569	62661999	C	T
3	rs536259167	62662045	G	T
3	rs10510885	62662112	C	A
3	rs2175527	62662213	C	T
3	rs11706343	62662482	A	T
3	rs556199802	62662613	T	C
3	rs546831973	62662639	A	C
3	rs17066802	62662853	C	T
3	rs142501860	62662903	T	G
3	rs6796568	62663342	A	G
3	rs978879	62663519	T	C
3	rs114608338	62663721	C	G
3	rs187619092	62663846	A	C
3	rs562222071	62663917	T	G
3	rs868238	62664130	G	A
3	rs149984573	62664214	C	G
3	rs567853080	62664264	T	G
3	rs114104484	62664618	G	C
3	rs115636601	62664755	T	G
3	rs4550820	62665222	C	T
3	rs530407229	62665463	A	G
3	rs546500772	62665647	T	C
3	rs1876254	62665919	A	G
3	rs1876253	62665975	T	C
3	rs553674005	62666168	T	C
3	rs532317229	62666247	C	T
3	rs189287381	62666392	G	A
3	rs116727029	62666437	C	G
3	rs148986331	62666477	T	G
3	rs114289828	62666512	A	G
3	rs7650421	62666758	C	T
3	rs79683101	62666776	G	A
3	rs183468436	62666968	T	C
3	rs150269529	62667037	T	C
3	rs62242518	62667103	G	T
3	rs1506750	62667262	A	C
3	rs13069352	62667348	A	G
3	rs111954133	62667558	T	G
3	rs564858084	62667611	T	C
3	rs71296785	62668017	A	G
3	rs1395444	62668329	G	T
3	rs76171251	62668547	G	C
3	rs141809319	62668805	G	T
3	rs147215005	62668898	A	G
3	rs116789347	62669013	T	G
3	rs34860283	62669162	T	G
3	rs532472627	62669206	G	C
3	rs34538482	62669277	C	T
3	rs1911196	62669324	A	T
3	rs140740445	62669357	A	C
3	rs2089355	62669384	A	G
3	rs2089354	62669402	T	C
3	rs183373123	62669574	G	A
3	rs73101843	62669588	G	A
3	rs187754927	62669641	G	A
3	rs190842086	62669731	C	A
3	rs73101846	62669771	T	C
3	rs568198563	62669878	G	A
3	rs75604071	62669902	C	T
3	rs75715324	62669906	G	A
3	rs11130896	62670093	T	C
3	rs77430637	62670258	T	G
3	rs550365035	62670287	G	A
3	rs191851380	62670294	T	A
3	rs77482756	62670818	T	C
3	rs4688307	62670868	C	T
3	rs12106702	62670874	A	G
3	rs13061208	62671041	A	G
3	rs562223933	62671130	C	G
3	rs559432690	62671232	C	G
3	rs9811295	62671329	G	C
3	rs74581855	62671357	T	C
3	rs62242520	62671492	G	A
3	rs140244884	62671566	A	T
3	rs185622554	62671587	A	C
3	rs4491893	62671662	T	A
3	rs375391747	62671719	C	T
3	rs6799849	62671754	A	G
3	rs9311847	62671921	T	C
3	rs9968119	62672124	C	T
3	rs188629416	62672355	T	G
3	rs532395700	62672558	A	T
3	rs75268201	62672611	C	T
3	rs567560680	62672704	G	C
3	rs143009018	62672725	A	C
3	rs553433099	62672739	T	C
3	rs34619747	62672785	A	G
3	rs17066808	62672786	G	A
3	rs181816886	62672926	A	G
3	rs532463363	62672950	G	A
3	rs548795037	62672998	A	G
3	rs17356543	62673228	G	C
3	rs17066811	62673292	C	T
3	rs74541749	62673294	G	A
3	rs577161528	62673318	C	T
3	rs538225153	62673325	G	A
3	rs11708408	62673361	A	C
3	rs11708431	62673401	A	C
3	rs17290766	62673407	A	G
3	rs571313473	62673472	C	T
3	rs192413185	62673531	A	G
3	rs144503511	62673826	T	C
3	rs186124545	62673827	A	G
3	rs34589129	62673903	C	T
3	rs4125351	62673986	T	C
3	rs564930329	62674019	T	C
3	rs530440696	62674071	C	T
3	rs113214274	62674187	A	G
3	rs17066832	62674285	G	C
3	rs4688308	62674434	A	C
3	rs35199798	62674667	A	C
3	rs4688309	62674687	T	C
3	rs188772602	62674688	A	G
3	rs184131995	62674771	C	T
3	rs35657183	62674826	G	A
3	rs35644369	62674906	G	A
3	rs188292240	62674932	G	A
3	rs564670861	62675046	A	C
3	rs567963523	62675119	G	A
3	rs1395441	62675148	C	T
3	rs184231327	62675198	T	C
3	rs188806070	62675208	A	C
3	rs557488160	62675224	C	T
3	rs537944647	62675243	G	A
3	rs181644319	62675296	G	A
3	rs1395442	62675297	T	C
3	rs1039673	62675322	C	T
3	rs138167609	62675323	A	G
3	rs17066867	62675366	T	C
3	rs1395443	62675435	C	T
3	rs1039674	62675512	G	A
3	rs1039675	62675513	T	A
3	rs3905295	62675552	A	G
3	rs368521745	62675572	G	C
3	rs565627033	62675580	A	G
3	rs1039676	62675592	C	T
3	rs1911187	62675683	A	G
3	rs1911188	62675684	G	T
3	rs543961647	62675708	G	A
3	rs1911189	62675735	A	G
3	rs555139651	62675750	G	A
3	rs75982950	62675812	C	T
3	rs534593267	62675821	C	T
3	rs1911190	62675937	G	A
3	rs2367317	62675949	T	C
3	rs184973218	62675971	A	T
3	rs559054328	62676097	C	T
3	rs2367318	62676116	G	A
3	rs2135581	62676188	A	G
3	rs185391872	62676314	T	C
3	rs547853924	62676389	C	T
3	rs34819490	62676405	G	A
3	rs146378666	62676479	T	A
3	rs6414553	62676485	T	A
3	rs183379204	62676586	C	A
3	rs4350913	62676626	A	G
3	rs4429621	62676804	T	C
3	rs75060442	62676823	G	T
3	rs4260431	62676835	G	A
3	rs570009203	62676845	G	A
3	rs530842130	62676893	G	A
3	rs535329216	62676965	G	T
3	rs6445284	62676969	T	C
3	rs1911193	62676973	G	C
3	rs565066290	62677136	C	A
3	rs563594696	62677181	T	A
3	rs139050926	62677235	T	C
3	rs149868871	62677253	G	A
3	rs192932551	62677317	C	A
3	rs1911194	62677380	T	C
3	rs6790561	62677386	C	T
3	rs6777843	62677564	A	G
3	rs144952321	62677679	G	A
3	rs115397611	62677842	T	A
3	rs569447019	62678058	T	C
3	rs1948926	62678071	A	C
3	rs530883129	62678084	C	A
3	rs189441690	62678090	G	A
3	rs9868884	62678151	T	C
3	rs1948927	62678153	T	G
3	rs74554644	62678265	C	T
3	rs180835222	62678314	C	T
3	rs1948929	62678346	T	C
3	rs532629513	62678351	C	A
3	rs6445285	62678359	A	G
3	rs11718251	62678404	G	C
3	rs11710428	62678425	G	A
3	rs9869785	62678476	A	G
3	rs11706871	62678606	C	T
3	rs80315808	62678643	C	T
3	rs78493694	62678706	C	T
3	rs35958357	62678715	A	G
3	rs553025325	62678748	T	C
3	rs75303905	62678792	G	T
3	rs6781363	62678836	C	T
3	rs1911195	62678965	T	C
3	rs36020794	62679085	T	A
3	rs76358353	62679133	G	T
3	rs150181719	62679232	A	G
3	rs527916456	62679237	T	A
3	rs6784339	62679335	T	C
3	rs138812468	62679435	C	G
3	rs13433774	62679438	A	T
3	rs72876428	62679549	G	A
3	rs72876431	62679644	A	G
3	rs13070975	62679656	C	T
3	rs546392713	62679666	T	A
3	rs142082128	62679922	C	T
3	rs550034260	62679926	C	T
3	rs540148261	62680009	C	T
3	rs56245993	62680055	G	A
3	rs36116320	62680212	C	T
3	rs539085291	62680272	A	G
3	rs6763320	62680329	G	A
3	rs34339406	62680560	T	C
3	rs78002980	62680579	C	T
3	rs35354258	62680611	T	C
3	rs6788343	62680647	C	G
3	rs187803923	62680724	A	G
3	rs191213622	62680731	T	C
3	rs116694219	62680971	T	C
3	rs182125091	62681007	C	T
3	rs577332533	62681238	T	A
3	rs13060104	62681389	G	A
3	rs78505710	62681505	C	T
3	rs79756195	62681536	T	C
3	rs559852313	62681628	A	T
3	rs551443351	62681635	T	C
3	rs184952794	62681644	A	G
3	rs77474881	62681693	A	T
3	rs2367319	62681755	A	G
3	rs1876251	62681794	A	G
3	rs34003986	62681795	G	C
3	rs1911183	62681913	T	A
3	rs34189145	62681944	A	G
3	rs35378408	62681998	A	C
3	rs35441429	62682015	A	C
3	rs1911184	62682058	C	T
3	rs7634365	62682335	T	C
3	rs557390847	62682418	A	C
3	rs62242550	62682448	A	C
3	rs542565345	62682454	A	G
3	rs13066137	62682466	C	A
3	rs35064884	62682595	C	G
3	rs189534787	62682618	G	A
3	rs34400995	62682671	T	G
3	rs550934611	62682679	G	T
3	rs2367320	62682701	C	G
3	rs2367321	62682726	C	T
3	rs35553727	62682766	A	G
3	rs115413224	62682830	A	T
3	rs2367322	62682833	T	G
3	rs72876435	62682846	A	G
3	rs572930408	62682879	G	A
3	rs540511501	62682884	G	T
3	rs577094251	62682889	T	C
3	rs186440023	62682935	T	C
3	rs144340223	62683023	G	T
3	rs77513288	62683063	G	T
3	rs79761431	62683064	A	C
3	rs71296786	62683075	G	T
3	rs4270498	62683090	T	A
3	rs34147184	62683143	G	A
3	rs55849349	62683144	C	T
3	rs4270499	62683146	G	A
3	rs35245542	62683181	C	T
3	rs115751207	62683325	G	A
3	rs13071752	62683345	G	A
3	rs56022209	62683366	T	C
3	rs149124990	62683476	T	C
3	rs7648226	62683741	A	G
3	rs13099829	62683774	C	T
3	rs7638051	62683881	C	T
3	rs7626322	62683887	T	C
3	rs35570958	62683981	A	G
3	rs114723681	62684000	T	C
3	rs531242669	62684033	C	T
3	rs11709333	62684298	C	G
3	rs114055280	62684500	C	G
3	rs11709341	62684503	T	C
3	rs11713461	62684587	A	T
3	rs11713462	62684588	T	A
3	rs145715556	62684735	T	C
3	rs57678436	62684807	A	G
3	rs138282882	62684907	C	T
3	rs67694459	62684996	A	G
3	rs531840229	62685000	T	C
3	rs76372933	62685088	T	G
3	rs71296787	62685203	T	C
3	rs6445288	62685260	T	C
3	rs71296788	62685306	T	C
3	rs71296789	62685312	C	T
3	rs4688312	62685459	A	G
3	rs4688313	62685493	G	C
3	rs9831702	62685641	C	T
3	rs184755789	62685729	G	A
3	rs56259670	62685759	C	T
3	rs117755127	62685993	C	T
3	rs2367315	62686004	G	A
3	rs190514950	62686057	T	C
3	rs537204664	62686159	C	T
3	rs527893800	62686229	G	A
3	rs13090570	62686403	G	T
3	rs7635338	62686451	G	C
3	rs7635510	62686476	A	G
3	rs35240337	62686495	C	A
3	rs35759551	62686588	T	C
3	rs4594613	62686591	C	T
3	rs7635456	62686604	A	C
3	rs147381598	62686612	A	G
3	rs34213523	62686621	C	G
3	rs536630557	62686626	T	C
3	rs77266386	62686652	C	G
3	rs4453832	62686653	C	T
3	rs113832682	62686663	G	T
3	rs4511894	62686699	T	C
3	rs6445289	62686725	C	T
3	rs4453833	62686798	G	A
3	rs4580543	62686802	A	G
3	rs80249591	62687065	A	G
3	rs142562714	62687157	T	C
3	rs13095890	62687180	T	A
3	rs529267483	62687237	C	T
3	rs34042888	62687381	A	C
3	rs150995157	62687391	C	G
3	rs536218794	62687414	T	A
3	rs140821058	62687519	C	A
3	rs11712663	62687548	A	G
3	rs181712221	62687642	A	C
3	rs4688314	62687685	T	G
3	rs6769617	62687746	A	T
3	rs56371058	62687788	T	G
3	rs534497073	62687846	C	A
3	rs13069733	62687941	G	T
3	rs145617054	62687978	A	T
3	rs4688315	62688047	C	T
3	rs4688316	62688111	T	G
3	rs4688317	62688210	G	C
3	rs4688137	62688330	A	G
3	rs149177227	62688368	C	T
3	rs75769350	62688395	G	A
3	rs571122525	62688427	A	T
3	rs76412466	62688569	A	G
3	rs75764054	62688645	C	T
3	rs80186913	62688714	T	C
3	rs543358614	62688715	A	G
3	rs148358947	62688752	T	C
3	rs71296790	62688817	A	G
3	rs73840913	62688910	C	T
3	rs1344072	62688923	A	G
3	rs56149184	62689017	C	T
3	rs182595795	62689247	T	G
3	rs13076035	62689294	G	A
3	rs142701027	62689419	A	G
3	rs115521448	62689443	T	C
3	rs34440160	62689518	T	C
3	rs35304202	62689571	G	T
3	rs35118295	62689593	A	G
3	rs79462448	62689605	A	C
3	rs139030438	62689634	A	T
3	rs35663757	62689707	T	A
3	rs149493000	62689751	G	A
3	rs67473303	62689764	T	C
3	rs13081878	62689891	A	G
3	rs189038848	62689931	A	G
3	rs13081797	62690053	T	C
3	rs13082233	62690111	A	G
3	rs13062161	62690248	C	T
3	rs1542965	62690702	C	T
3	rs115310334	62690808	G	T
3	rs142149005	62690829	C	T
3	rs557213372	62690844	C	T
3	rs13087901	62691082	T	C
3	rs116756144	62691238	A	C
3	rs563650416	62691241	T	C
3	rs540297559	62691329	C	T
3	rs13088156	62691331	G	A
3	rs34893401	62691421	C	T
3	rs36036880	62691434	T	C
3	rs13088511	62691469	G	A
3	rs13088517	62691485	G	A
3	rs13088993	62691514	C	G
3	rs13088536	62691520	C	A
3	rs13068742	62691619	A	T
3	rs34338232	62691682	G	T
3	rs182151646	62691744	T	C
3	rs535106469	62691834	T	C
3	rs6445290	62691870	T	C
3	rs189763759	62691871	A	G
3	rs34966711	62691907	G	T
3	rs180961810	62691988	G	C
3	rs6445291	62691993	C	T
3	rs34482738	62692019	A	G
3	rs148984601	62692058	A	G
3	rs4688318	62692173	T	C
3	rs35370392	62692199	C	T
3	rs4688319	62692280	T	C
3	rs111951980	62692471	C	T
3	rs9840907	62692514	G	A
3	rs9840908	62692515	G	A
3	rs11713204	62692784	T	G
3	rs546925021	62692885	T	C
3	rs11721041	62692918	G	A
3	rs55910431	62692928	C	T
3	rs183967283	62692944	C	A
3	rs114439759	62693008	T	C
3	rs541448195	62693009	A	G
3	rs13099959	62693034	C	T
3	rs13079812	62693061	C	T
3	rs13079973	62693072	C	T
3	rs4688320	62693352	C	G
3	rs4688139	62693396	A	G
3	rs56350815	62693476	T	C
3	rs11717534	62693514	T	G
3	rs9846349	62693561	C	G
3	rs116604163	62693717	G	C
3	rs9869903	62693748	T	A
3	rs4688321	62693897	T	C
3	rs535681248	62694079	A	G
3	rs4688322	62694242	G	T
3	rs77111097	62694298	C	T
3	rs6774997	62694321	C	A
3	rs80248423	62694419	G	A
3	rs6775194	62694474	G	A
3	rs76241781	62694632	C	T
3	rs74598251	62694894	G	T
3	rs11715431	62694913	G	A
3	rs75979417	62695005	A	C
3	rs540545368	62695376	C	T
3	rs146256516	62695453	A	T
3	rs139295972	62695589	C	T
3	rs144167575	62695621	G	T
3	rs115948291	62695660	C	T
3	rs114274042	62695672	G	A
3	rs146510296	62695699	T	C
3	rs17066966	62695867	A	G
3	rs183782312	62695949	C	T
3	rs13075483	62696002	C	G
3	rs71296791	62696115	C	G
3	rs75809185	62696241	C	T
3	rs116767561	62696277	C	T
3	rs9823880	62696317	A	G
3	rs191201253	62696334	A	G
3	rs9861815	62696397	T	C
3	rs556274875	62696531	A	G
3	rs17357323	62696567	G	A
3	rs4688140	62696584	A	T
3	rs4688141	62696646	C	G
3	rs4688325	62696728	G	T
3	rs4688326	62696836	C	T
3	rs564219821	62696879	G	C
3	rs531462811	62696887	T	A
3	rs115764539	62697008	T	C
3	rs529819912	62697035	G	T
3	rs10510886	62697211	G	T
3	rs74787849	62697540	T	C
3	rs35409801	62697574	G	A
3	rs6774393	62697703	C	T
3	rs565811002	62697753	T	C
3	rs548057337	62697860	T	C
3	rs146910430	62697902	C	T
3	rs62244479	62697972	T	G
3	rs143002743	62698163	C	T
3	rs188240764	62698211	T	C
3	rs557686942	62698212	A	G
3	rs527457480	62698221	C	A
3	rs9844131	62698264	T	C
3	rs2089352	62698291	A	G
3	rs9881771	62698382	C	A
3	rs6789095	62698494	G	A
3	rs141681110	62698556	C	T
3	rs574329262	62698563	T	G
3	rs150592443	62698859	C	T
3	rs952040	62698892	A	G
3	rs548615560	62698899	G	A
3	rs73105468	62698965	C	G
3	rs952039	62699018	T	C
3	rs568079372	62699124	A	C
3	rs9849251	62699200	C	T
3	rs78164197	62699222	A	T
3	rs557778860	62699269	A	G
3	rs60732178	62699382	C	G
3	rs526915	62699469	G	C
3	rs527979894	62699555	C	T
3	rs568126999	62699633	A	T
3	rs17066980	62699739	T	C
3	rs6781408	62699817	T	C
3	rs6768519	62699831	T	C
3	rs546235652	62699873	G	A
3	rs188584	62699967	A	C
3	rs11715187	62700202	A	G
3	rs304202	62700227	T	G
3	rs6796109	62700517	A	G
3	rs304201	62700564	C	T
3	rs147686287	62700635	C	G
3	rs304200	62700766	G	T
3	rs76607684	62700786	G	T
3	rs2135580	62700823	G	T
3	rs553232517	62700836	A	T
3	rs187974564	62700896	T	C
3	rs2048063	62700901	G	T
3	rs192995786	62700923	G	A
3	rs2048064	62700941	T	C
3	rs559564857	62701052	C	T
3	rs4688327	62701184	A	G
3	rs9879877	62701201	T	A
3	rs4688328	62701247	T	A
3	rs4688329	62701264	C	T
3	rs9822224	62701312	G	A
3	rs538831286	62701355	A	C
3	rs187393024	62701492	A	C
3	rs77744849	62701522	T	C
3	rs555366623	62701524	G	C
3	rs6799571	62701566	A	G
3	rs6775252	62701693	C	T
3	rs34994680	62701708	A	C
3	rs304199	62701709	T	C
3	rs142569920	62701715	T	C
3	rs6775504	62701759	A	G
3	rs550788503	62701787	C	T
3	rs6775514	62701791	G	A
3	rs304198	62701792	C	T
3	rs1513139	62701881	A	C
3	rs1513138	62701931	G	T
3	rs304197	62701952	T	C
3	rs1513137	62701980	C	T
3	rs77563138	62702026	A	G
3	rs11709542	62702101	T	A
3	rs190747001	62702104	A	C
3	rs518124	62702160	C	T
3	rs518123	62702161	A	G
3	rs567441532	62702245	T	C
3	rs11705978	62702275	C	T
3	rs199528376	62702304	T	A
3	rs575748099	62702347	C	T
3	rs192299873	62702384	A	C
3	rs6773265	62702549	T	G
3	rs6809056	62702808	C	G
3	rs6445293	62703006	T	C
3	rs6809259	62703010	C	T
3	rs71296792	62703038	G	C
3	rs6776257	62703162	T	C
3	rs145331771	62703192	A	C
3	rs147275199	62703339	A	T
3	rs140768849	62703437	C	T
3	rs6445294	62703493	C	T
3	rs530466733	62703494	A	C
3	rs6445295	62703499	T	C
3	rs6445296	62703572	G	A
3	rs145834777	62703617	T	C
3	rs11707161	62703638	G	T
3	rs574382193	62703653	A	G
3	rs143173501	62703707	T	A
3	rs1506743	62703800	C	A
3	rs1506744	62703881	G	T
3	rs1506745	62703984	T	A
3	rs17066998	62704050	T	C
3	rs1506746	62704180	G	A
3	rs2886937	62704257	G	T
3	rs77607806	62704291	T	G
3	rs17067014	62704393	T	A
3	rs1561336	62704650	T	C
3	rs531937521	62704662	T	C
3	rs116256340	62704734	T	C
3	rs540334435	62704808	G	C
3	rs9880593	62704824	G	C
3	rs7636667	62704826	A	C
3	rs6445297	62704918	T	G
3	rs504987	62705064	A	G
3	rs6768003	62705075	G	C
3	rs561426867	62705161	C	A
3	rs565503027	62705323	G	T
3	rs569946479	62705420	C	T
3	rs11720870	62705488	T	C
3	rs182543202	62705632	C	T
3	rs571647356	62705840	A	T
3	rs493639	62705919	C	T
3	rs475249	62706016	G	T
3	rs182608662	62706020	G	T
3	rs11706174	62706032	T	C
3	rs11713888	62706036	C	A
3	rs576317019	62706090	C	T
3	rs9811417	62706158	A	G
3	rs496555	62706263	T	C
3	rs11713984	62706294	G	A
3	rs472502	62706298	A	G
3	rs77322789	62706368	G	A
3	rs577656729	62706505	T	C
3	rs2971931	62706538	G	A
3	rs111286617	62706561	C	T
3	rs2918038	62706639	C	T
3	rs2971932	62706653	T	C
3	rs140309421	62706654	A	G
3	rs2918039	62706762	G	A
3	rs2918040	62706776	A	G
3	rs143770991	62706782	A	G
3	rs186887911	62706787	T	C
3	rs542640903	62706810	T	A
3	rs560904380	62706902	T	C
3	rs74398947	62706964	T	C
3	rs1848109	62707066	T	C
3	rs35119430	62707174	A	G
3	rs35473222	62707492	T	C
3	rs6777645	62707493	G	A
3	rs79218608	62707509	A	G
3	rs472303	62707519	T	C
3	rs550025	62707595	T	C
3	rs1913226	62708052	A	G
3	rs565482877	62708119	T	A
3	rs76555265	62708319	A	G
3	rs182410028	62708359	G	A
3	rs502000	62708442	A	G
3	rs141946248	62708505	A	G
3	rs17067030	62708701	T	A
3	rs115523977	62708854	A	G
3	rs146136858	62709001	T	C
3	rs13089803	62709066	C	A
3	rs77071471	62709134	T	A
3	rs9874725	62709360	C	G
3	rs9836677	62709377	C	A
3	rs10490886	62709394	T	C
3	rs182737885	62709493	T	C
3	rs34301583	62709672	G	T
3	rs12106963	62709674	A	T
3	rs75795114	62709779	A	G
3	rs576222	62709848	C	G
3	rs575198	62709990	C	T
3	rs9631504	62710115	G	A
3	rs17067034	62710231	T	C
3	rs571613	62710349	A	G
3	rs1395440	62710444	T	C
3	rs112765905	62710599	T	C
3	rs580940	62710600	A	G
3	rs564299351	62710686	T	C
3	rs74339026	62710729	C	G
3	rs493730	62710808	G	C
3	rs76087460	62710859	T	G
3	rs74917537	62710860	C	T
3	rs72876480	62710863	T	C
3	rs34660911	62711228	G	A
3	rs498294	62711289	A	T
3	rs498326	62711295	C	G
3	rs542127	62711302	A	G
3	rs149598860	62711333	A	G
3	rs1658789	62711374	G	A
3	rs79502435	62711404	T	C
3	rs1658790	62711405	T	C
3	rs146085397	62711417	G	A
3	rs540446	62711447	A	T
3	rs500262	62711521	G	C
3	rs79904560	62711552	T	A
3	rs35792926	62711596	G	T
3	rs191351923	62711658	C	G
3	rs538579	62711674	C	G
3	rs183970351	62711719	A	G
3	rs524879	62711936	G	C
3	rs13088171	62712170	A	T
3	rs527600	62712204	T	A
3	rs537308939	62712227	C	A
3	rs73107679	62712440	A	C
3	rs509293	62712565	G	T
3	rs509292	62712566	A	T
3	rs542877375	62712593	A	G
3	rs1876252	62712682	C	G
3	rs554348	62712843	T	C
3	rs934837	62712969	G	A
3	rs555317	62712980	G	T
3	rs925019	62713051	T	G
3	rs925018	62713143	G	C
3	rs148574430	62713161	C	A
3	rs565818072	62713184	T	C
3	rs557808	62713217	A	G
3	rs557951	62713263	G	T
3	rs557993	62713280	A	G
3	rs558655	62713288	G	A
3	rs558835	62713345	G	A
3	rs139017270	62713366	T	C
3	rs180806240	62713459	C	T
3	rs554306192	62713470	G	A
3	rs34474965	62713769	T	C
3	rs473942	62713826	A	G
3	rs6780335	62713868	T	C
3	rs474890	62713919	T	C
3	rs181260177	62714046	G	T
3	rs529876	62714047	C	T
3	rs475978	62714077	T	C
3	rs114502240	62714164	G	A
3	rs477518	62714180	G	C
3	rs35368204	62714228	C	T
3	rs6783200	62714303	G	C
3	rs527930	62714309	G	A
3	rs481319	62714620	A	G
3	rs530217765	62714724	A	C
3	rs523452	62714737	G	A
3	rs1658792	62714861	T	G
3	rs75577297	62714869	C	T
3	rs5017289	62714875	T	C
3	rs5017290	62714887	A	T
3	rs2028215	62714895	T	A
3	rs539100	62714917	A	T
3	rs539142	62714937	G	A
3	rs499802	62715027	C	G
3	rs527884201	62715044	T	C
3	rs34576248	62715051	G	C
3	rs499660	62715080	G	C
3	rs57482674	62715086	G	A
3	rs570987809	62715246	G	T
3	rs542816	62715343	T	C
3	rs559717017	62715550	A	T
3	rs545469	62715628	A	C
3	rs494186	62715646	T	C
3	rs581316	62715890	C	G
3	rs138845332	62716022	C	G
3	rs2886894	62716076	A	T
3	rs573009	62716302	T	C
3	rs114504099	62716425	T	C
3	rs487484	62716753	A	G
3	rs71296793	62716764	T	G
3	rs1506747	62716789	C	T
3	rs114857333	62716791	C	G
3	rs488273	62716800	C	G
3	rs77690918	62716880	A	T
3	rs186416751	62717239	C	T
3	rs551641495	62717246	C	T
3	rs13096260	62717399	T	C
3	rs80173652	62717419	T	C
3	rs181819016	62717423	T	C
3	rs13076038	62717453	C	T
3	rs71296794	62717463	C	A
3	rs73841686	62717472	T	A
3	rs190855582	62717619	T	C
3	rs551529536	62717620	T	C
3	rs531071634	62717647	G	A
3	rs543060	62717743	T	A
3	rs147168207	62717754	G	A
3	rs520305	62717993	T	C
3	rs144301669	62718142	A	C
3	rs73092778	62718247	T	C
3	rs522345	62718264	G	A
3	rs115138453	62718277	C	T
3	rs515476	62718460	T	C
3	rs17067097	62718731	C	A
3	rs17067099	62718847	T	C
3	rs490702	62718900	T	C
3	rs7619739	62718964	C	A
3	rs489852	62718967	C	G
3	rs149963522	62719005	C	T
3	rs117092676	62719214	G	A
3	rs487825	62719216	A	C
3	rs182683631	62719349	A	G
3	rs567789328	62719417	A	G
3	rs200898060	62719455	A	T
3	rs7644624	62719468	T	C
3	rs13076731	62719480	A	G
3	rs555273	62719518	A	C
3	rs188222947	62719650	A	G
3	rs140633586	62719656	T	C
3	rs192728753	62719745	C	G
3	rs13061236	62719783	G	T
3	rs148147185	62719814	C	G
3	rs482253	62719816	T	C
3	rs150274486	62719863	T	C
3	rs534174486	62719937	A	T
3	rs569079	62720047	C	G
3	rs140285931	62720168	G	C
3	rs472284	62720235	T	C
3	rs192352105	62720467	T	C
3	rs76592730	62720968	C	T
3	rs539685	62720982	A	G
3	rs13087697	62721083	T	C
3	rs537065	62721229	A	G
3	rs184636523	62721319	G	T
3	rs504665	62721441	T	C
3	rs189425697	62721593	T	C
3	rs569176528	62721706	C	T
3	rs532368	62721772	T	G
3	rs17067111	62721971	G	A
3	rs146798146	62721978	T	G
3	rs507604	62722201	A	C
3	rs6792782	62722327	A	G
3	rs150434494	62722467	G	C
3	rs535572	62722480	T	C
3	rs75189545	62722484	G	C
3	rs535693	62722518	C	T
3	rs1618807	62722593	T	C
3	rs6793098	62722594	A	G
3	rs6792941	62722618	T	C
3	rs6793200	62722685	A	G
3	rs6793202	62722690	A	G
3	rs145228423	62722699	T	G
3	rs9882059	62722715	C	A
3	rs9844879	62722723	T	G
3	rs9844731	62722785	T	C
3	rs11130897	62722808	G	A
3	rs9844778	62722853	A	C
3	rs1621290	62722873	C	A
3	rs1707669	62722881	T	C
3	rs150747987	62722988	G	A
3	rs545360672	62723036	A	C
3	rs370083381	62723100	C	A
3	rs28444548	62723124	G	C
3	rs189139935	62723192	G	A
3	rs564044	62723306	G	C
3	rs13100557	62723311	T	G
3	rs473560	62723525	A	G
3	rs472592	62723645	C	G
3	rs62244508	62723692	C	T
3	rs531402930	62723945	T	C
3	rs482048	62724120	C	A
3	rs483828	62724293	C	T
3	rs559157935	62724387	A	G
3	rs570558507	62724389	A	G
3	rs151063413	62724396	A	C
3	rs484891	62724439	T	C
3	rs35536641	62724583	T	A
3	rs574769438	62724590	A	G
3	rs486854	62724671	T	C
3	rs496184	62724869	G	A
3	rs73095205	62724932	T	C
3	rs545147	62724990	T	C
3	rs545148	62724991	G	A
3	rs4528933	62725155	A	C
3	rs3894958	62725203	T	C
3	rs3894959	62725227	A	T
3	rs4994163	62725302	G	A
3	rs4994164	62725314	A	G
3	rs4994165	62725332	T	C
3	rs4994166	62725337	T	C
3	rs3112387	62725362	C	T
3	rs74453625	62725441	T	C
3	rs490658	62725480	G	A
3	rs138516321	62725671	C	T
3	rs188787499	62725795	A	G
3	rs181592435	62725803	T	C
3	rs573706	62725804	A	G
3	rs538121816	62725866	C	T
3	rs576265	62725869	T	C
3	rs575295	62725992	C	G
3	rs2659463	62726061	T	C
3	rs2659464	62726162	A	T
3	rs3846216	62726213	G	C
3	rs141702024	62726217	C	T
3	rs2659465	62726230	T	C
3	rs535648355	62726235	T	C
3	rs3846217	62726236	G	C
3	rs535529825	62726264	C	A
3	rs553878000	62726458	T	C
3	rs2659466	62726537	A	C
3	rs543713652	62726777	A	G
3	rs141705740	62726941	A	T
3	rs573302	62727013	G	C
3	rs6809324	62727173	T	C
3	rs6809514	62727219	A	G
3	rs563308276	62727223	G	A
3	rs531877448	62727273	C	A
3	rs149955983	62727292	G	C
3	rs144255202	62727333	C	G
3	rs185449022	62727343	C	T
3	rs569600	62727421	T	C
3	rs11706313	62727430	C	T
3	rs528069005	62727520	T	C
3	rs74809870	62727746	C	G
3	rs188396097	62727785	A	T
3	rs35027010	62727875	A	C
3	rs137937945	62728061	T	G
3	rs115994300	62728071	A	C
3	rs536146294	62728083	C	T
3	rs548326732	62728089	C	T
3	rs512937	62728180	T	C
3	rs543351350	62728325	C	T
3	rs505742	62728381	G	A
3	rs74718886	62728389	A	G
3	rs58178858	62728480	G	T
3	rs504739	62728523	T	C
3	rs183949498	62728564	C	A
3	rs6764901	62728667	A	C
3	rs508417	62728688	C	T
3	rs6789320	62728767	G	A
3	rs507474	62728807	A	G
3	rs141805972	62728832	C	G
3	rs78652163	62728853	G	C
3	rs478714	62729044	A	G
3	rs192234675	62729048	T	C
3	rs34875360	62729049	T	A
3	rs183964053	62729113	A	C
3	rs191791220	62729288	T	A
3	rs116274077	62729354	A	G
3	rs184421639	62729371	T	C
3	rs139702664	62729410	T	C
3	rs473335	62729585	G	A
3	rs575123644	62729705	C	T
3	rs472365	62729720	C	T
3	rs565584	62729841	C	T
3	rs564720	62729934	G	A
3	rs557125	62730221	T	C
3	rs190811509	62730273	C	T
3	rs561817	62730277	C	T
3	rs556299	62730316	C	T
3	rs568653483	62730404	A	G
3	rs553858120	62730540	T	C
3	rs151317767	62730565	C	T
3	rs552807	62730662	G	A
3	rs186844061	62730898	T	C
3	rs527676916	62730899	A	G
3	rs79208125	62730905	G	C
3	rs116536498	62730930	C	T
3	rs28459151	62730982	C	A
3	rs12107688	62731227	A	C
3	rs531700	62731267	A	G
3	rs526005	62731323	G	A
3	rs560521225	62731524	A	G
3	rs523320	62731592	T	C
3	rs567506890	62731789	G	T
3	rs553096307	62731838	C	T
3	rs505014	62731917	G	A
3	rs498746	62731985	T	A
3	rs503299	62732075	A	T
3	rs530525179	62732156	C	T
3	rs502402	62732166	T	C
3	rs528529538	62732194	T	G
3	rs182101028	62732228	C	T
3	rs73102262	62732250	A	C
3	rs499596	62732491	C	T
3	rs9814276	62732735	C	T
3	rs371551751	62732808	T	C
3	rs2971927	62733032	G	A
3	rs3843397	62733212	C	T
3	rs569021230	62733222	G	A
3	rs567606602	62733302	T	C
3	rs580384	62733366	C	T
3	rs188366011	62733488	A	G
3	rs3913865	62733547	A	G
3	rs576992	62733726	C	T
3	rs576959	62733738	A	G
3	rs146675748	62733779	T	A
3	rs114620584	62733795	T	A
3	rs565149836	62733827	A	G
3	rs520117	62733975	T	C
3	rs539076745	62733977	T	C
3	rs183530059	62734014	T	C
3	rs13091955	62734138	T	G
3	rs566181821	62734581	T	G
3	rs188224265	62734797	A	G
3	rs512729	62734815	T	C
3	rs138583449	62734883	C	G
3	rs555859580	62735028	T	G
3	rs4423760	62735090	G	T
3	rs17280417	62735177	T	G
3	rs527988125	62735385	C	G
3	rs11720872	62735577	T	C
3	rs17067154	62735597	G	A
3	rs483513	62735640	G	A
3	rs530142234	62735956	A	G
3	rs144292443	62736011	A	G
3	rs189749909	62736133	C	G
3	rs148730660	62736145	T	C
3	rs565700037	62736510	C	T
3	rs73102272	62736668	A	C
3	rs192927278	62736755	A	G
3	rs529940007	62736795	G	A
3	rs78298496	62736829	G	A
3	rs183245657	62736950	G	A
3	rs304163	62737154	T	C
3	rs142107014	62737319	A	C
3	rs567446669	62737787	G	A
3	rs539557909	62738021	G	A
3	rs558104468	62738088	C	T
3	rs115909626	62738219	T	G
3	rs55643442	62738381	G	A
3	rs186234	62738425	T	C
3	rs504093	62738577	A	G
3	rs115880501	62738588	A	G
3	rs504024	62738603	A	G
3	rs140205939	62738617	A	G
3	rs75648358	62738642	C	T
3	rs181473343	62738685	A	C
3	rs55801574	62738783	G	A
3	rs1231813	62738824	A	G
3	rs478123	62739092	A	G
3	rs139451750	62739251	T	C
3	rs116531691	62739477	A	G
3	rs149699110	62739543	A	G
3	rs79886562	62739603	T	C
3	rs547022290	62739816	G	T
3	rs141345911	62739874	G	T
3	rs191184733	62740530	G	A
3	rs80172486	62740814	G	A
3	rs529901	62740905	C	G
3	rs506307	62740993	T	C
3	rs13313979	62741041	A	G
3	rs147613371	62741059	A	T
3	rs545635073	62741082	A	G
3	rs73102281	62741375	A	G
3	rs116369813	62741679	T	G
3	rs117613102	62741792	A	G
3	rs62244510	62741824	C	T
3	rs56336543	62741948	C	G
3	rs55696173	62741959	T	C
3	rs138276837	62742057	C	T
3	rs9631506	62742256	C	T
3	rs149438791	62742528	A	G
3	rs1148828	62742555	C	G
3	rs562529456	62742709	C	A
3	rs574533589	62742750	C	T
3	rs568104370	62742773	T	G
3	rs1231814	62743234	C	G
3	rs531849324	62743280	G	A
3	rs34879081	62743297	A	G
3	rs141130134	62743367	A	G
3	rs565700105	62743399	G	A
3	rs79931801	62743519	T	A
3	rs149750871	62743843	T	C
3	rs187155890	62743881	G	A
3	rs551360461	62744021	A	G
3	rs860592	62744154	A	T
3	rs145613382	62744254	G	A
3	rs555975432	62744381	A	C
3	rs148356755	62744571	C	T
3	rs75338987	62744681	T	C
3	rs528314423	62744721	T	C
3	rs73102288	62745001	A	G
3	rs184080357	62745131	T	C
3	rs9830865	62745160	A	G
3	rs147362296	62745348	A	T
3	rs73842233	62745350	G	A
3	rs549410067	62745416	G	A
3	rs367885914	62745764	T	C
3	rs181553926	62745950	A	G
3	rs549371185	62745994	A	G
3	rs111370533	62746223	A	G
3	rs572539637	62746411	G	A
3	rs142144167	62746483	G	A
3	rs151222844	62746495	T	C
3	rs139224746	62746496	A	G
3	rs535926586	62746708	A	G
3	rs145741415	62746951	A	G
3	rs6791070	62747006	G	T
3	rs80293276	62747130	T	C
3	rs190979889	62747260	A	T
3	rs41386644	62747647	A	T
3	rs73102292	62747724	C	T
3	rs182746195	62747981	A	T
3	rs1849473	62747997	C	A
3	rs11130898	62748007	T	G
3	rs76825199	62748210	T	C
3	rs113265204	62748463	T	C
3	rs549777671	62748505	A	G
3	rs149270331	62748642	T	A
3	rs74872671	62748709	A	G
3	rs144162113	62748844	A	C
3	rs191839904	62748936	A	G
3	rs146020226	62748992	C	T
3	rs76290952	62749025	A	G
3	rs531414929	62749063	T	G
3	rs528929524	62749112	T	C
3	rs547373354	62749137	A	T
3	rs117606287	62749142	G	T
3	rs151247948	62749373	A	C
3	rs188888162	62749389	G	C
3	rs13076232	62749574	A	T
3	rs559327388	62749895	C	T
3	rs563137843	62750021	G	C
3	rs73106308	62750099	A	G
3	rs74660986	62750151	A	T
3	rs191785796	62750193	A	G
3	rs537601336	62750314	G	T
3	rs577629380	62750456	G	C
3	rs547913083	62750804	C	G
3	rs116131548	62750941	C	G
3	rs17067161	62750973	C	T
3	rs537768786	62751013	A	C
3	rs1876256	62751076	A	T
3	rs79776949	62751318	A	G
3	rs75554349	62751445	T	C
3	rs540058493	62751475	A	G
3	rs117601656	62751699	T	C
3	rs117046434	62751769	C	T
3	rs143051747	62751788	C	T
3	rs148191070	62751879	G	A
3	rs150737781	62752049	C	T
3	rs573065313	62752124	C	T
3	rs79664449	62752306	C	T
3	rs78454485	62752374	C	T
3	rs1506749	62752388	T	A
3	rs142519980	62752398	C	G
3	rs568615910	62752463	G	T
3	rs146031742	62752485	T	A
3	rs79960698	62752491	C	T
3	rs544421083	62752586	T	C
3	rs149743577	62752645	C	T
3	rs11720923	62752728	C	A
3	rs304168	62752810	G	A
3	rs304167	62752829	A	G
3	rs17067164	62752988	A	T
3	rs117567526	62753112	T	C
3	rs144698498	62753179	C	T
3	rs148501505	62753284	C	T
3	rs304196	62753439	G	A
3	rs11713338	62753626	T	C
3	rs191746464	62753696	C	T
3	rs9850001	62753697	A	G
3	rs117859787	62753801	C	T
3	rs75525907	62753970	A	T
3	rs187338754	62754026	T	C
3	rs115955580	62754130	T	C
3	rs114684255	62754161	G	C
3	rs191984855	62754180	A	G
3	rs304195	62754252	A	C
3	rs186869340	62754533	T	C
3	rs544203115	62754709	A	C
3	rs573192837	62754746	T	C
3	rs531287684	62754915	T	A
3	rs540516251	62754980	G	C
3	rs115689627	62755065	C	G
3	rs141899975	62755142	A	G
3	rs75155109	62755301	C	T
3	rs145472769	62755413	G	T
3	rs117253190	62755520	C	T
3	rs304193	62755701	C	T
3	rs2367220	62755702	A	G
3	rs2367221	62755758	G	A
3	rs76750214	62755824	C	G
3	rs28672153	62756237	C	A
3	rs304192	62756422	C	G
3	rs304191	62756449	A	G
3	rs114198103	62756460	T	A
3	rs62244513	62756497	T	C
3	rs536745989	62756575	T	C
3	rs116718023	62756578	A	G
3	rs149551478	62756636	C	T
3	rs77286930	62756747	G	T
3	rs11717569	62756826	A	G
3	rs78826328	62756831	A	T
3	rs185332222	62756857	C	T
3	rs552150181	62757028	A	T
3	rs144709975	62757129	C	A
3	rs74548916	62757313	T	C
3	rs147939217	62757358	C	A
3	rs140054623	62757360	C	T
3	rs304190	62757411	C	A
3	rs304189	62757446	T	C
3	rs76325659	62757499	C	T
3	rs142983265	62757570	A	G
3	rs188089305	62757572	G	A
3	rs78722753	62757585	T	C
3	rs115418385	62757605	T	C
3	rs151105839	62757660	C	A
3	rs150309954	62757773	A	C
3	rs180941587	62757812	A	G
3	rs146420983	62757900	T	C
3	rs140943999	62757913	C	G
3	rs304188	62757990	T	C
3	rs144655381	62758000	T	C
3	rs80052081	62758024	C	T
3	rs149288004	62758027	T	C
3	rs80262562	62758069	T	C
3	rs148047707	62758111	C	T
3	rs141785098	62758147	G	A
3	rs304187	62758209	A	G
3	rs139364440	62758315	C	T
3	rs150023978	62758397	T	G
3	rs7633796	62758410	A	G
3	rs148808703	62758482	C	T
3	rs143886725	62758497	T	C
3	rs146432645	62758558	G	A
3	rs564223213	62758629	T	C
3	rs59839794	62758724	C	T
3	rs146682427	62758812	C	T
3	rs9810655	62758858	A	C
3	rs140297381	62758938	G	A
3	rs76275742	62759011	C	T
3	rs150361998	62759038	T	A
3	rs186757586	62759040	A	G
3	rs563126649	62759124	G	A
3	rs377570213	62759411	G	T
3	rs74959157	62759445	C	T
3	rs114451773	62759550	C	G
3	rs714387	62759754	T	C
3	rs2196708	62759827	A	G
3	rs147484492	62759853	T	C
3	rs79780013	62759954	A	G
3	rs78112179	62759956	A	T
3	rs7427504	62760085	G	C
3	rs150676541	62760165	T	C
3	rs35310050	62760326	A	T
3	rs188466311	62760441	A	G
3	rs143926832	62760464	A	G
3	rs28812770	62760633	T	C
3	rs4321525	62760695	G	A
3	rs145458449	62760825	G	A
3	rs148860681	62760871	T	C
3	rs373887198	62760895	T	A
3	rs549928153	62760955	C	T
3	rs517693	62761029	G	A
3	rs6785029	62761047	T	C
3	rs150991104	62761207	C	T
3	rs73106336	62761274	G	A
3	rs73106337	62761325	G	T
3	rs116890465	62761461	T	C
3	rs551711939	62761564	T	C
3	rs9864122	62761728	T	C
3	rs576470931	62761787	T	C
3	rs77474835	62761950	C	T
3	rs78352396	62761975	G	A
3	rs35277817	62762087	C	T
3	rs62242364	62762090	C	T
3	rs62242365	62762091	G	A
3	rs147046442	62762201	T	C
3	rs539727803	62762246	A	G
3	rs7648128	62762276	T	C
3	rs149595314	62762286	A	G
3	rs144269932	62762604	T	C
3	rs538631103	62762608	T	C
3	rs9827723	62762613	G	A
3	rs148355682	62762640	A	G
3	rs541581850	62762721	G	C
3	rs73106339	62762932	A	C
3	rs558079080	62763140	T	A
3	rs576335156	62763164	C	T
3	rs9682986	62763295	A	G
3	rs79191279	62763345	A	G
3	rs73106341	62763363	G	T
3	rs144499004	62763365	C	T
3	rs561248177	62763507	C	A
3	rs17201935	62763613	G	C
3	rs9874706	62763673	A	C
3	rs2971928	62764003	G	T
3	rs76749162	62764104	G	A
3	rs7610305	62764363	A	T
3	rs558334325	62764559	C	T
3	rs144460030	62764644	T	C
3	rs12639117	62764872	G	A
3	rs577323752	62764954	T	G
3	rs17067183	62764989	A	G
3	rs571869311	62765111	A	G
3	rs1849470	62765123	A	G
3	rs79154598	62765175	C	T
3	rs1513140	62765417	G	A
3	rs574572672	62765476	G	C
3	rs190483233	62765518	A	C
3	rs187565755	62765832	A	G
3	rs6802686	62765845	G	T
3	rs192492022	62765953	T	C
3	rs527654737	62765964	G	A
3	rs116423929	62765987	A	G
3	rs6802803	62765999	G	T
3	rs550393248	62766009	G	T
3	rs553403	62766017	C	T
3	rs553401	62766018	A	G
3	rs6778288	62766083	G	A
3	rs115708105	62766650	G	A
3	rs114421712	62766664	A	G
3	rs572495908	62766824	T	G
3	rs192779852	62766826	C	A
3	rs138403333	62766857	A	G
3	rs529647942	62766938	T	C
3	rs114273279	62767064	G	C
3	rs534644750	62767274	G	A
3	rs189284794	62767415	G	C
3	rs182213562	62767425	A	G
3	rs529609967	62767544	A	G
3	rs148405293	62767602	T	C
3	rs66482021	62767850	G	A
3	rs79664718	62767969	T	G
3	rs78149527	62767983	A	G
3	rs9868279	62767999	T	C
3	rs185432617	62768108	C	G
3	rs73842237	62768184	G	C
3	rs79030159	62768243	T	G
3	rs559769757	62768268	G	A
3	rs11710307	62768318	C	A
3	rs144287861	62768456	G	A
3	rs192139851	62768457	T	C
3	rs2971929	62768540	T	G
3	rs147830907	62768576	T	A
3	rs139633202	62768593	T	C
3	rs11130899	62768679	T	C
3	rs112629553	62768714	A	C
3	rs11719085	62768807	T	C
3	rs989469	62769063	T	C
3	rs189176536	62769098	A	C
3	rs73842239	62769233	A	G
3	rs575697331	62769293	G	A
3	rs989470	62769338	A	G
3	rs140630307	62769361	G	T
3	rs73842262	62769416	G	C
3	rs532098335	62769562	C	T
3	rs304204	62769793	T	G
3	rs216059	62769867	G	A
3	rs1606465	62770222	A	G
3	rs73106352	62770239	A	C
3	rs184428160	62770351	T	C
3	rs62242366	62770403	C	G
3	rs501867	62770436	C	A
3	rs77955092	62770646	G	A
3	rs115725963	62770717	A	G
3	rs556300008	62770737	C	T
3	rs574448744	62770814	A	G
3	rs150271892	62770815	G	A
3	rs73842265	62770935	C	G
3	rs13059300	62771029	C	G
3	rs80227478	62771209	C	G
3	rs149428201	62771373	A	G
3	rs77458808	62771420	T	C
3	rs304205	62771450	T	C
3	rs190794220	62771451	A	G
3	rs28566821	62771589	A	G
3	rs76031057	62771601	T	A
3	rs560238565	62771717	A	G
3	rs147368885	62771805	C	T
3	rs304206	62771968	A	G
3	rs304207	62772000	C	T
3	rs115385031	62772016	T	G
3	rs560622779	62772087	T	C
3	rs139660616	62772380	A	G
3	rs304208	62772400	A	G
3	rs304209	62772506	G	A
3	rs149741768	62772543	T	A
3	rs146795783	62772571	G	A
3	rs544127530	62772798	C	G
3	rs146563482	62772839	C	A
3	rs572471611	62772974	G	A
3	rs13322889	62773052	C	A
3	rs531735808	62773053	G	A
3	rs1913228	62773179	A	G
3	rs140628985	62773391	A	T
3	rs534536873	62773585	T	C
3	rs12636581	62773860	A	G
3	rs541274425	62773947	C	T
3	rs186236	62773949	C	G
3	rs73106360	62774114	G	A
3	rs12634068	62774162	T	C
3	rs304210	62774181	C	T
3	rs187159122	62774297	C	G
3	rs149482035	62774566	C	G
3	rs563063171	62774577	G	A
3	rs167346	62774793	A	G
3	rs73842266	62774849	G	A
3	rs77632103	62774883	T	G
3	rs304211	62774902	G	A
3	rs304212	62774923	T	G
3	rs186879262	62774947	G	A
3	rs555576324	62774957	T	C
3	rs73108320	62774997	A	C
3	rs115355607	62775289	A	C
3	rs539819763	62775332	G	A
3	rs187334007	62775501	A	C
3	rs560287232	62775627	T	C
3	rs148659026	62775715	A	G
3	rs12638077	62775950	A	G
3	rs17201977	62776122	T	C
3	rs9835727	62776129	G	C
3	rs17201984	62776410	G	A
3	rs538633889	62776420	C	A
3	rs9311849	62776456	G	C
3	rs569423428	62776464	C	T
3	rs10490888	62776512	G	A
3	rs541633	62776720	T	C
3	rs193272206	62776721	A	G
3	rs6773629	62776882	G	T
3	rs304213	62776984	T	C
3	rs304214	62777193	T	C
3	rs149792282	62777203	A	T
3	rs190014475	62777222	A	G
3	rs545566168	62777327	A	G
3	rs527833649	62777353	C	G
3	rs574125292	62777369	A	G
3	rs304215	62777519	A	G
3	rs115289934	62777662	A	C
3	rs304216	62777672	C	G
3	rs2918041	62777825	T	A
3	rs544418448	62777930	A	T
3	rs183448557	62778036	C	G
3	rs527946436	62778140	T	C
3	rs539688828	62778147	T	G
3	rs535121601	62778245	A	G
3	rs304217	62778489	C	T
3	rs304218	62778538	G	A
3	rs186547537	62778562	G	T
3	rs1513143	62778742	T	C
3	rs304219	62778763	C	G
3	rs564750356	62778886	C	T
3	rs74602136	62778894	A	G
3	rs62242367	62778915	C	T
3	rs304220	62778949	C	T
3	rs17067195	62779005	G	A
3	rs562511	62779104	G	A
3	rs304221	62779122	C	T
3	rs551626363	62779138	T	C
3	rs150529125	62779167	A	G
3	rs187816304	62779389	T	A
3	rs188585	62779444	T	G
3	rs549002471	62779459	A	C
3	rs77385724	62779463	C	T
3	rs554330454	62779528	C	T
3	rs478412	62779627	A	G
3	rs562030	62779646	C	T
3	rs115366337	62780162	A	G
3	rs114977529	62780177	A	G
3	rs115777220	62780204	T	C
3	rs530550961	62780252	C	T
3	rs78795595	62780258	T	A
3	rs79624040	62780294	C	T
3	rs571508450	62780326	G	A
3	rs532331596	62780344	C	T
3	rs73108330	62780438	G	A
3	rs557037048	62780443	T	C
3	rs542613672	62780567	G	C
3	rs304170	62780639	G	A
3	rs139359377	62780744	G	C
3	rs550467522	62780749	C	T
3	rs304171	62780809	T	C
3	rs116097815	62780933	C	T
3	rs142662364	62780936	C	G
3	rs117785210	62781094	A	G
3	rs73108332	62781111	G	C
3	rs544397636	62781193	C	G
3	rs73108333	62781424	C	T
3	rs11921997	62781596	C	A
3	rs28529339	62781890	C	T
3	rs181695292	62781939	C	T
3	rs570873906	62781987	T	A
3	rs180673334	62782229	C	T
3	rs28583969	62782249	A	T
3	rs186161845	62782268	C	T
3	rs78631968	62782388	T	C
3	rs115709760	62782414	A	G
3	rs574074232	62782459	A	T
3	rs304172	62782468	A	G
3	rs150579288	62782762	C	T
3	rs9855844	62782957	G	A
3	rs2175717	62782972	G	T
3	rs75085132	62783017	A	G
3	rs116735948	62783054	T	C
3	rs151315942	62783326	G	A
3	rs140712022	62783384	G	A
3	rs557886540	62783385	T	C
3	rs150100499	62783386	A	G
3	rs117481004	62783430	C	T
3	rs145452488	62783510	T	G
3	rs1513146	62783562	T	C
3	rs1513147	62783632	T	A
3	rs962818	62783779	C	G
3	rs115428402	62783785	T	C
3	rs569863813	62783936	T	C
3	rs145316924	62783938	T	C
3	rs138038235	62783965	G	A
3	rs142516158	62783986	A	G
3	rs183033531	62784025	T	C
3	rs2218043	62784032	C	T
3	rs143185456	62784106	T	C
3	rs115507272	62784145	A	G
3	rs115810959	62784222	T	G
3	rs111399273	62784353	C	T
3	rs201388168	62784357	T	C
3	rs186235	62784428	C	T
3	rs116003523	62784487	T	C
3	rs187570264	62784532	C	T
3	rs141341398	62784787	A	G
3	rs114759509	62784859	G	A
3	rs1513148	62784863	C	T
3	rs114010069	62785048	A	C
3	rs11717707	62785154	G	A
3	rs74502155	62785203	T	A
3	rs9829801	62785301	G	A
3	rs9867095	62785304	A	G
3	rs115204539	62785305	A	C
3	rs9867388	62785475	A	G
3	rs13082505	62785506	C	A
3	rs546778830	62785604	T	C
3	rs13082974	62785628	G	A
3	rs534896614	62785833	G	C
3	rs73108349	62785990	C	T
3	rs56819548	62786038	C	A
3	rs1513149	62786101	G	C
3	rs564713059	62786178	G	C
3	rs545198494	62786283	A	G
3	rs11718938	62786472	G	A
3	rs304166	62786521	G	T
3	rs11923879	62786570	G	T
3	rs181462313	62786721	C	T
3	rs73108358	62786748	T	C
3	rs2063621	62786855	G	T
3	rs528452013	62786884	G	A
3	rs551107878	62786985	G	T
3	rs11712126	62787036	C	G
3	rs184538059	62787101	T	C
3	rs533752151	62787182	C	T
3	rs932065	62787191	G	T
3	rs76298197	62787316	T	C
3	rs114660557	62787317	T	A
3	rs115728984	62787414	T	C
3	rs73108361	62787424	T	C
3	rs574319858	62787749	G	A
3	rs9854050	62787784	A	G
3	rs13067730	62788035	C	T
3	rs73108367	62788365	G	A
3	rs60787335	62788694	C	A
3	rs115812687	62788738	T	C
3	rs558763997	62788793	G	A
3	rs77127651	62788805	G	A
3	rs75218904	62788807	T	C
3	rs12633666	62789179	T	A
3	rs12630939	62789212	T	C
3	rs141463870	62789427	A	G
3	rs182604413	62789506	T	A
3	rs3921474	62789580	C	A
3	rs11130900	62789633	A	C
3	rs995527	62789668	T	C
3	rs73108372	62789672	G	A
3	rs73108373	62789719	C	T
3	rs139343486	62789746	C	G
3	rs73842287	62789777	G	C
3	rs11709575	62789778	A	G
3	rs995528	62789925	T	G
3	rs2221910	62790064	A	G
3	rs189010197	62790283	C	T
3	rs190544212	62790583	C	G
3	rs11717546	62790602	G	A
3	rs487321	62790623	A	G
3	rs76750870	62790703	C	T
3	rs73102732	62791101	A	G
3	rs73102735	62791150	T	C
3	rs115159706	62791224	T	G
3	rs544380	62791633	G	A
3	rs73102737	62791762	C	G
3	rs187361306	62792156	A	G
3	rs149069108	62792180	A	G
3	rs114657563	62792521	G	C
3	rs568893413	62792649	A	G
3	rs114018632	62792650	A	C
3	rs114586986	62792973	A	G
3	rs563411685	62792975	T	C
3	rs575251263	62792997	A	C
3	rs113715472	62793083	T	C
3	rs11717174	62793545	C	T
3	rs187337034	62793642	T	G
3	rs11713068	62793649	T	C
3	rs527758581	62793651	T	C
3	rs552563828	62793726	G	T
3	rs139012648	62793867	T	C
3	rs114884922	62793887	T	A
3	rs76147598	62794116	T	C
3	rs555987424	62794117	T	G
3	rs67666938	62794404	A	C
3	rs304222	62794449	C	G
3	rs77942045	62794459	A	C
3	rs67975136	62794474	T	C
3	rs73102742	62794556	A	G
3	rs304223	62794562	T	C
3	rs141919165	62794769	T	C
3	rs188093521	62794846	C	G
3	rs116894842	62794985	T	G
3	rs146121745	62794992	C	A
3	rs11707298	62795124	G	A
3	rs181607832	62795135	G	A
3	rs142228126	62795143	A	T
3	rs77339006	62795192	C	T
3	rs9854417	62795231	G	C
3	rs78943552	62795330	C	T
3	rs11715133	62795343	T	C
3	rs536144610	62795674	G	A
3	rs186845676	62795687	A	G
3	rs551236952	62795824	A	C
3	rs10454776	62795922	T	C
3	rs75671855	62796087	A	C
3	rs304224	62796180	G	A
3	rs535807862	62796337	C	T
3	rs539603235	62796467	A	G
3	rs557433161	62796499	A	G
3	rs304225	62796691	G	T
3	rs182443313	62796782	T	C
3	rs115137417	62797072	T	C
3	rs304226	62797115	G	T
3	rs536775679	62797204	T	C
3	rs191198047	62797254	T	C
3	rs563510039	62797375	G	A
3	rs562033325	62797484	G	T
3	rs67392047	62797694	C	T
3	rs117234265	62797788	T	C
3	rs559684476	62797834	A	G
3	rs552975562	62797903	C	T
3	rs17202018	62798018	G	A
3	rs79703547	62798067	C	T
3	rs17202025	62798373	C	T
3	rs115843167	62798401	C	G
3	rs138242380	62798437	A	T
3	rs541535052	62798754	T	C
3	rs528651406	62799002	C	T
3	rs181325169	62799086	A	T
3	rs568743173	62799134	C	A
3	rs189890502	62799171	T	A
3	rs181750709	62799172	C	A
3	rs115996033	62799882	T	A
3	rs191292465	62799915	C	A
3	rs182922875	62799947	G	A
3	rs142270173	62800001	C	A
3	rs76341496	62800091	C	T
3	rs548622391	62800185	C	T
3	rs75376661	62800208	C	T
3	rs1866257	62800243	T	C
3	rs148614908	62800361	C	T
3	rs116827711	62800711	A	C
3	rs304229	62800742	G	T
3	rs540094961	62800770	T	C
3	rs558081586	62800845	T	C
3	rs116467647	62800897	G	A
3	rs1513134	62800956	A	T
3	rs115031817	62801022	T	C
3	rs304230	62801073	G	A
3	rs114702559	62801076	T	C
3	rs115387082	62801088	T	A
3	rs73102751	62801202	A	T
3	rs139116159	62801266	A	G
3	rs192767115	62801299	T	C
3	rs114217949	62801385	C	G
3	rs115448753	62801399	C	T
3	rs73102752	62801405	C	T
3	rs304231	62801432	C	G
3	rs73102754	62801616	A	C
3	rs13077848	62802226	C	A
3	rs994203	62802246	G	A
3	rs62242380	62802263	C	T
3	rs550216716	62802279	C	A
3	rs140467930	62802280	C	G
3	rs189359963	62802287	A	C
3	rs116126275	62802591	T	C
3	rs559617913	62802756	C	T
3	rs17280557	62802839	A	C
3	rs115606773	62802865	C	T
3	rs539603335	62803044	C	T
3	rs186326338	62803085	A	C
3	rs570244988	62803172	A	T
3	rs1513135	62803217	T	G
3	rs543537461	62803394	C	T
3	rs78433768	62803535	C	T
3	rs74505368	62803540	G	C
3	rs7610255	62803545	A	C
3	rs185919459	62803553	T	A
3	rs1530049	62803679	C	T
3	rs573700711	62803792	C	T
3	rs79284116	62803989	G	A
3	rs115794234	62804030	G	A
3	rs116246311	62804035	T	C
3	rs567326339	62804036	A	G
3	rs571248078	62804090	T	C
3	rs577923882	62804108	T	A
3	rs182886210	62804239	A	G
3	rs187790570	62804492	G	T
3	rs116735266	62804572	G	T
3	rs191849379	62804694	T	G
3	rs534811586	62804940	G	C
3	rs564728423	62805195	T	C
3	rs575889674	62805202	T	C
3	rs12715580	62805407	G	A
3	rs9842219	62805543	G	A
3	rs190807784	62805729	T	C
3	rs6769778	62805758	C	A
3	rs9311850	62805897	T	A
3	rs540875456	62806118	A	G
3	rs140509705	62806180	G	A
3	rs561540	62806469	G	T
3	rs2004224	62806494	C	T
3	rs186103773	62806568	T	C
3	rs536104090	62806609	A	G
3	rs148582579	62806638	A	G
3	rs541471960	62806894	G	A
3	rs149951211	62806973	C	T
3	rs116590176	62807112	T	C
3	rs188444658	62807236	C	T
3	rs481279	62807440	C	T
3	rs370554473	62807482	G	A
3	rs73102763	62807613	A	T
3	rs560274611	62807643	A	G
3	rs9828643	62807671	G	A
3	rs28595569	62807879	T	G
3	rs550384410	62808105	A	G
3	rs1005894	62808146	G	T
3	rs114008574	62808255	A	G
3	rs143708800	62808288	A	G
3	rs62242381	62808441	G	T
3	rs855099	62808537	T	A
3	rs186859351	62808568	A	G
3	rs141113373	62808856	G	A
3	rs541272296	62808866	A	G
3	rs559579288	62808869	A	G
3	rs572538458	62808916	G	C
3	rs11707381	62808969	C	T
3	rs185332728	62809085	T	C
3	rs533067782	62809269	C	A
3	rs137915546	62809362	T	C
3	rs79760698	62809529	G	C
3	rs530074953	62809873	C	G
3	rs6807858	62810007	T	A
3	rs566453732	62810117	A	G
3	rs138763225	62810151	A	G
3	rs59036556	62810251	G	C
3	rs2918037	62810364	T	A
3	rs73102771	62810383	G	A
3	rs556335047	62810511	T	C
3	rs142742081	62810516	C	G
3	rs148447540	62810713	C	A
3	rs475747	62810716	C	G
3	rs111819048	62810758	C	T
3	rs188581469	62810760	C	T
3	rs2118535	62810786	A	G
3	rs565478167	62811024	G	A
3	rs573700755	62811043	C	A
3	rs553320903	62811125	T	C
3	rs545662997	62811163	T	A
3	rs542753720	62811319	C	G
3	rs17202056	62811438	C	T
3	rs62242382	62811440	C	G
3	rs150578700	62811448	T	C
3	rs73102775	62811504	G	C
3	rs17280571	62811586	T	C
3	rs143641753	62811768	T	C
3	rs74662761	62811819	A	T
3	rs548013944	62812213	T	G
3	rs116754457	62812255	T	C
3	rs73102776	62812522	T	A
3	rs522278	62812560	A	G
3	rs186529166	62812769	T	C
3	rs569256361	62813171	G	A
3	rs141847265	62813220	G	C
3	rs555259035	62813243	C	T
3	rs534450074	62813246	A	T
3	rs62242383	62813321	G	A
3	rs569618	62813442	C	T
3	rs531607313	62813514	A	G
3	rs552763656	62813757	A	G
3	rs191444758	62813787	T	G
3	rs549846	62813882	T	C
3	rs149498625	62813938	A	G
3	rs12491258	62814121	A	T
3	rs191121428	62814128	C	T
3	rs144038183	62814129	G	T
3	rs80317900	62814159	T	C
3	rs527645769	62814461	C	G
3	rs2164881	62814528	T	C
3	rs17357618	62814772	C	T
3	rs79233893	62814898	A	G
3	rs73102778	62815053	G	A
3	rs13081626	62815112	T	C
3	rs149835719	62815462	C	T
3	rs485233	62815712	C	G
3	rs532906419	62815974	T	C
3	rs486786	62816103	G	T
3	rs147106535	62816240	G	T
3	rs116534832	62816337	A	C
3	rs11712054	62816918	A	G
3	rs530612297	62816921	A	G
3	rs73102782	62816922	C	T
3	rs114880862	62817156	G	C
3	rs535015474	62817232	T	C
3	rs188156296	62817239	G	T
3	rs304182	62817257	C	G
3	rs116035576	62817288	G	A
3	rs17291841	62817443	G	T
3	rs182908554	62817651	T	C
3	rs535064430	62817730	A	C
3	rs192590564	62817830	C	T
3	rs183504171	62818039	C	A
3	rs7640156	62818173	T	C
3	rs544065651	62818205	A	G
3	rs187802117	62818222	T	C
3	rs528561582	62818280	T	C
3	rs17291925	62818281	G	T
3	rs569478468	62818476	C	G
3	rs73102785	62818550	A	T
3	rs304181	62818566	G	A
3	rs551501242	62818726	A	G
3	rs547982921	62818764	T	G
3	rs6772016	62818899	A	G
3	rs533892720	62819124	A	G
3	rs114772841	62819140	A	G
3	rs73102787	62819291	T	G
3	rs73097441	62819309	C	T
3	rs565416542	62819444	T	G
3	rs544642699	62819665	C	T
3	rs141097902	62819735	A	G
3	rs116442966	62819766	C	T
3	rs570241704	62819782	C	T
3	rs304180	62819885	T	C
3	rs17067237	62820063	C	T
3	rs73844609	62820145	A	G
3	rs549417958	62820373	C	A
3	rs568055745	62820390	C	T
3	rs115845081	62820559	G	A
3	rs186331420	62820656	T	C
3	rs548113183	62820671	C	T
3	rs1513142	62820743	C	T
3	rs73844611	62820843	T	C
3	rs304179	62820908	G	C
3	rs73844614	62820941	T	G
3	rs73844615	62820942	T	C
3	rs191190787	62821094	C	T
3	rs574025781	62821219	T	G
3	rs535908747	62821262	T	A
3	rs542495567	62821340	T	C
3	rs73097444	62821542	G	A
3	rs304178	62821589	G	C
3	rs304177	62821626	A	T
3	rs183165886	62821737	C	A
3	rs188963363	62821738	C	A
3	rs575739737	62821740	T	C
3	rs73844616	62821898	T	C
3	rs144752177	62821934	G	C
3	rs7650464	62822091	T	C
3	rs114490914	62822240	C	T
3	rs537639582	62822421	A	G
3	rs557743137	62822663	G	A
3	rs17067248	62822742	C	T
3	rs535048264	62822786	C	T
3	rs78352684	62822809	C	T
3	rs76798022	62822848	G	A
3	rs191857900	62823043	A	C
3	rs73097449	62823220	A	C
3	rs192328016	62823529	T	C
3	rs530894960	62823720	G	A
3	rs76624787	62823783	C	T
3	rs58091687	62823844	A	G
3	rs557249639	62823872	A	C
3	rs576707880	62824088	T	A
3	rs13325109	62824448	C	T
3	rs190489250	62824857	C	T
3	rs57265743	62824965	T	G
3	rs142445601	62824979	T	C
3	rs541998926	62824984	G	C
3	rs528573667	62825022	T	C
3	rs150937192	62825057	T	G
3	rs79918204	62825120	C	T
3	rs182713620	62825413	T	C
3	rs216058	62825426	A	G
3	rs143280901	62825598	T	C
3	rs304186	62825716	A	G
3	rs7646467	62825948	T	G
3	rs577262899	62826195	C	T
3	rs191981857	62826235	C	T
3	rs188935102	62826288	A	G
3	rs73844641	62826420	C	A
3	rs304185	62826497	T	G
3	rs565968396	62826577	T	C
3	rs75484106	62826589	A	C
3	rs145490561	62826637	A	G
3	rs75019545	62826732	C	T
3	rs11925708	62826934	A	C
3	rs11925788	62827138	A	C
3	rs576536442	62827477	G	A
3	rs192154268	62827507	T	C
3	rs304184	62827510	G	A
3	rs143907075	62827599	G	A
3	rs9861278	62827748	C	T
3	rs2218040	62827859	T	A
3	rs146660388	62828300	G	C
3	rs78769338	62828380	G	C
3	rs189799405	62828429	G	C
3	rs574246666	62828491	A	T
3	rs115129561	62828570	A	G
3	rs563104678	62828575	A	C
3	rs560758330	62828766	C	T
3	rs546384015	62828814	C	G
3	rs79327609	62829169	G	T
3	rs188309791	62829483	T	C
3	rs567994001	62829684	G	T
3	rs547238577	62829688	G	A
3	rs141431971	62829758	T	A
3	rs77379071	62829768	G	A
3	rs17067258	62829876	A	G
3	rs115762609	62830005	C	T
3	rs114031366	62830056	C	T
3	rs581043	62830115	T	C
3	rs79027429	62830226	G	A
3	rs577045316	62830361	A	G
3	rs17358133	62830402	T	C
3	rs540615635	62830418	A	G
3	rs532824906	62830446	C	T
3	rs550909842	62830522	C	T
3	rs78194220	62830751	A	G
3	rs549249	62830773	G	A
3	rs548228561	62831256	C	T
3	rs10510888	62831307	A	G
3	rs182194213	62831434	C	T
3	rs73844646	62831453	T	C
3	rs139054624	62831492	C	T
3	rs77324422	62831601	T	C
3	rs11917603	62831714	G	A
3	rs62242386	62831995	C	A
3	rs564017924	62832106	C	T
3	rs514606	62832230	C	T
3	rs180755477	62832366	A	G
3	rs530073757	62832389	G	A
3	rs560210816	62832616	G	T
3	rs188449725	62832796	G	T
3	rs141470686	62832902	A	G
3	rs112951254	62832913	G	T
3	rs182185346	62833174	G	A
3	rs9830887	62833251	C	A
3	rs576106916	62834559	C	T
3	rs565019773	62834901	G	A
3	rs184671401	62836484	T	G
3	rs563295594	62836585	G	A
3	rs531704636	62836590	G	C
3	rs547457308	62837309	T	C
3	rs371648240	62837521	G	C
3	rs28854775	62837568	T	G
3	rs9866730	62837787	T	G
3	rs62242393	62837889	G	A
3	rs544385604	62838113	G	T
3	rs560499540	62838565	C	T
3	rs541125757	62838567	G	A
3	rs74736662	62838600	G	A
3	rs520346	62838788	A	G
3	rs113448820	62838814	T	A
3	rs556503252	62838881	C	G
3	rs189871685	62839232	A	G
3	rs531568605	62839310	G	A
3	rs141653726	62839316	G	A
3	rs192804454	62839357	G	C
3	rs139536166	62839508	T	G
3	rs2068757	62839763	T	C
3	rs73097465	62839860	T	C
3	rs2068758	62839875	A	G
3	rs78350603	62839939	A	G
3	rs77170631	62840067	A	G
3	rs114848425	62840178	C	T
3	rs572446964	62840255	G	A
3	rs575795509	62840314	G	A
3	rs73844652	62840321	G	C
3	rs73844653	62840324	T	C
3	rs73097466	62840459	G	C
3	rs75285838	62840486	C	A
3	rs572153	62840554	A	G
3	rs538073893	62840701	A	G
3	rs113601479	62840710	G	A
3	rs577104928	62840895	T	C
3	rs140508360	62840905	A	G
3	rs186194033	62841118	C	T
3	rs73844655	62841170	T	C
3	rs73844656	62841377	T	C
3	rs543618	62841378	A	G
3	rs73844673	62841391	C	T
3	rs9845872	62841521	G	A
3	rs17067272	62841804	G	T
3	rs192290157	62841837	G	A
3	rs73844675	62841996	G	A
3	rs75770838	62842210	A	C
3	rs73844676	62842236	G	A
3	rs73097467	62842240	C	A
3	rs73097468	62842405	A	G
3	rs13321705	62842454	G	A
3	rs73097470	62842469	G	C
3	rs192939391	62842493	G	A
3	rs148186285	62842727	C	A
3	rs61619918	62842953	C	T
3	rs73097471	62843121	C	G
3	rs1996092	62843130	T	G
3	rs145269667	62843331	C	T
3	rs184288636	62843365	A	G
3	rs559595099	62843421	A	T
3	rs376570004	62843445	C	T
3	rs4997209	62843535	T	C
3	rs566191653	62843674	C	T
3	rs498524	62843796	T	C
3	rs555412273	62843890	C	T
3	rs73097474	62843949	T	C
3	rs76244999	62843954	A	G
3	rs531704520	62844157	C	T
3	rs1996093	62844306	C	A
3	rs11716617	62844326	C	A
3	rs547752902	62844342	G	T
3	rs145715931	62844411	G	A
3	rs958719	62844591	C	G
3	rs73097477	62844779	A	G
3	rs145128216	62845025	A	G
3	rs17358391	62845270	G	C
3	rs532010873	62845554	C	G
3	rs116654913	62845577	G	A
3	rs554475923	62845594	C	A
3	rs17067273	62845611	G	C
3	rs185592525	62845722	A	C
3	rs116342735	62845880	G	T
3	rs17067274	62845996	A	G
3	rs581190	62846109	A	G
3	rs78922417	62846195	A	C
3	rs508826	62846325	T	C
3	rs56373001	62846552	T	G
3	rs574962955	62846567	A	G
3	rs13092822	62846669	A	C
3	rs56083883	62846699	C	A
3	rs569234858	62846903	C	T
3	rs573486950	62846992	A	C
3	rs116741937	62847159	T	G
3	rs541812532	62847174	C	G
3	rs116744410	62847287	C	T
3	rs80188244	62847429	T	C
3	rs9840608	62847613	C	G
3	rs143497292	62847624	T	G
3	rs9840314	62847658	G	C
3	rs564384298	62847894	G	T
3	rs141355020	62848171	G	A
3	rs11711506	62848326	C	T
3	rs553618704	62848451	G	A
3	rs73097483	62848929	C	T
3	rs560115947	62848939	A	C
3	rs188666085	62848996	T	C
3	rs2577814	62849213	C	T
3	rs577405111	62849283	A	G
3	rs193269800	62849356	A	G
3	rs548022335	62849556	C	A
3	rs543453882	62850001	C	T
3	rs146937863	62850030	C	G
3	rs7646534	62850140	G	C
3	rs560068392	62850170	A	G
3	rs551972194	62850226	C	G
3	rs117856414	62850501	G	A
3	rs62242420	62850550	G	A
3	rs10510889	62850810	C	T
3	rs146066672	62851235	G	C
3	rs531167931	62851350	T	G
3	rs17292801	62851449	C	A
3	rs987439	62851504	G	A
3	rs75640884	62851681	G	C
3	rs182288708	62851855	A	G
3	rs17067300	62851884	T	A
3	rs533951250	62852075	T	C
3	rs150046922	62852101	A	G
3	rs13323017	62852117	A	T
3	rs78824804	62852210	G	C
3	rs189805646	62852531	A	G
3	rs529684242	62852601	C	G
3	rs147564112	62852774	C	T
3	rs532366790	62852863	A	G
3	rs558679847	62852947	T	C
3	rs143025887	62852962	A	G
3	rs570968117	62852971	G	A
3	rs140178837	62853090	G	A
3	rs73097485	62853160	A	G
3	rs548337148	62853321	T	G
3	rs77129758	62853329	C	T
3	rs1812677	62853439	G	A
3	rs138816232	62853498	G	T
3	rs75701094	62853581	A	G
3	rs75743034	62853768	G	A
3	rs191135593	62853911	A	G
3	rs184881043	62854193	C	G
3	rs542871331	62854208	G	T
3	rs541967417	62854211	C	T
3	rs181877303	62854289	A	G
3	rs563292791	62854541	C	T
3	rs964485	62854649	G	A
3	rs187218362	62854653	T	A
3	rs555371970	62854707	G	A
3	rs115462025	62854708	C	G
3	rs569680226	62855277	T	C
3	rs116341944	62855302	A	G
3	rs116179491	62855341	C	T
3	rs550522969	62855680	A	G
3	rs144925023	62855785	T	C
3	rs79607839	62856063	A	G
3	rs79609921	62856164	G	A
3	rs574075473	62856395	A	G
3	rs74336583	62856412	C	T
3	rs76025351	62856807	G	A
3	rs78689068	62856905	C	G
3	rs542342454	62857041	C	T
3	rs192551044	62857049	C	G
3	rs74363154	62857060	T	C
3	rs546158332	62857075	A	G
3	rs558655392	62857086	T	G
3	rs183396622	62857231	G	A
3	rs542778391	62857631	T	C
3	rs572555960	62857642	C	G
3	rs193017083	62857771	G	T
3	rs75059193	62857946	A	C
3	rs76250069	62858305	G	A
3	rs576798753	62858365	G	A
3	rs138122224	62858499	A	G
3	rs58638982	62858576	C	G
3	rs62242421	62858707	C	T
3	rs147258809	62858772	G	A
3	rs74635690	62858777	A	G
3	rs556157313	62859090	A	G
3	rs151147545	62859096	T	C
3	rs530016276	62859265	G	T
3	rs548505954	62859285	C	T
3	rs140052102	62859326	T	C
3	rs560470623	62859430	A	G
3	rs149905703	62859501	G	C
3	rs186351084	62859558	A	G
3	rs562627272	62859710	A	T
3	rs191208683	62859876	A	C
3	rs531405802	62859972	C	G
3	rs568131676	62860174	G	C
3	rs140896848	62860206	G	A
3	rs556260817	62860503	A	C
3	rs574548082	62860595	T	C
3	rs374103892	62860746	A	G
3	rs146720092	62860835	T	C
3	rs568170101	62860982	T	G
3	rs73844684	62861042	G	T
3	rs539049186	62861086	G	C
3	rs968808	62861192	T	C
3	rs190600277	62861353	A	C
3	rs148906518	62861385	C	A
3	rs9820366	62861433	G	A
3	rs116264590	62861575	A	G
3	rs562314921	62861653	T	C
3	rs11716851	62861720	A	G
3	rs7620675	62861773	T	G
3	rs7620496	62861774	G	C
3	rs115446149	62861843	G	A
3	rs6774315	62861850	T	G
3	rs116357875	62861890	G	A
3	rs117310293	62861918	A	C
3	rs76963396	62862210	G	T
3	rs532850277	62862260	A	G
3	rs115525030	62862303	G	T
3	rs75874806	62862421	T	C
3	rs546434413	62862481	C	T
3	rs72884030	62862600	C	G
3	rs143085688	62862617	A	G
3	rs77016999	62862624	A	C
3	rs541623604	62862707	A	C
3	rs139341481	62862737	T	G
3	rs563031020	62862745	C	G
3	rs560855669	62862905	A	G
3	rs1398623	62862981	G	A
3	rs114101845	62863145	T	C
3	rs9868714	62863189	A	G
3	rs304233	62863316	G	A
3	rs114133653	62863388	T	C
3	rs304234	62863469	A	G
3	rs560595665	62863490	T	C
3	rs78969453	62863602	C	T
3	rs115831775	62863624	A	G
3	rs116267585	62863911	C	T
3	rs184897374	62864048	C	A
3	rs189470764	62864116	C	A
3	rs572765557	62864339	T	C
3	rs180702707	62864411	A	T
3	rs544575754	62864501	T	A
3	rs146418957	62865058	C	T
3	rs568605502	62865175	A	C
3	rs574703620	62865300	G	A
3	rs561232734	62865386	C	T
3	rs73097490	62865580	G	A
3	rs76878868	62865644	T	A
3	rs143242137	62865701	C	G
3	rs146727628	62865714	G	A
3	rs114514979	62865752	T	C
3	rs35724968	62865877	T	A
3	rs145132579	62866720	A	C
3	rs149107555	62866744	T	G
3	rs304176	62866796	C	T
3	rs55964307	62867132	G	A
3	rs530022090	62867148	G	A
3	rs73097491	62867177	A	G
3	rs191161111	62867402	C	T
3	rs148791120	62867448	T	C
3	rs72884043	62867449	A	G
3	rs544329695	62867686	T	G
3	rs547037207	62868104	C	G
3	rs539395686	62868266	C	T
3	rs529543424	62868444	A	C
3	rs6775597	62868539	G	T
3	rs75527739	62868632	C	T
3	rs189143372	62868661	T	C
3	rs181085396	62868927	A	G
3	rs183816142	62869004	T	C
3	rs75737132	62869166	T	C
3	rs76104453	62869367	T	C
3	rs143270779	62869621	G	C
3	rs185952839	62869796	C	T
3	rs74339383	62869996	G	C
3	rs304175	62870060	C	G
3	rs2218042	62870329	G	A
3	rs75527790	62870408	T	C
3	rs76667460	62870468	T	C
3	rs1513154	62870505	T	G
3	rs182031456	62870616	T	G
3	rs142634228	62870643	G	A
3	rs1355709	62870707	A	G
3	rs78468039	62871040	T	C
3	rs563779867	62871187	G	A
3	rs79352367	62871193	G	A
3	rs79198692	62871318	A	G
3	rs182300142	62871374	T	C
3	rs77211999	62871384	C	T
3	rs187003874	62871413	A	G
3	rs526163	62871502	A	G
3	rs528463469	62871556	A	G
3	rs546894781	62871565	T	C
3	rs140894179	62871592	A	T
3	rs147879318	62871882	T	A
3	rs117829974	62871908	T	C
3	rs55706361	62871997	G	A
3	rs550859689	62872288	G	A
3	rs141496227	62872319	A	G
3	rs13064041	62872362	A	G
3	rs147035421	62872396	C	T
3	rs570438525	62872414	G	A
3	rs563185	62872443	A	G
3	rs532363359	62872719	T	C
3	rs185550548	62873023	A	G
3	rs11130901	62873406	A	G
3	rs58417502	62873516	A	G
3	rs564121375	62873724	G	A
3	rs77003203	62873819	G	A
3	rs547662030	62873905	A	G
3	rs11708706	62874019	T	C
3	rs560723512	62874052	C	G
3	rs11716544	62874234	G	A
3	rs17067308	62874444	G	T
3	rs75052763	62874639	T	G
3	rs185021301	62875018	A	C
3	rs370070196	62875396	C	G
3	rs62242425	62875404	T	C
3	rs140463403	62875407	G	A
3	rs76891368	62875545	C	T
3	rs144521386	62875637	C	T
3	rs542751851	62875705	C	G
3	rs190664996	62875708	A	G
3	rs59411265	62875754	C	G
3	rs116543455	62875755	C	T
3	rs147863051	62875877	T	C
3	rs180713627	62875968	T	C
3	rs189994778	62876024	T	C
3	rs9854059	62876133	T	A
3	rs191399834	62876398	A	G
3	rs151031381	62876423	A	G
3	rs537794917	62876591	A	T
3	rs549400743	62876639	T	C
3	rs115260378	62876894	T	A
3	rs73844754	62877027	A	G
3	rs192592678	62877077	T	C
3	rs183386264	62877176	A	G
3	rs186605739	62877278	G	C
3	rs544536096	62877449	C	G
3	rs573210196	62877452	A	C
3	rs9840136	62877596	A	C
3	rs191438365	62877619	T	C
3	rs144453423	62877810	A	T
3	rs184743687	62877823	A	G
3	rs536330599	62877882	A	G
3	rs80241315	62877962	T	C
3	rs56894100	62878361	C	T
3	rs542688595	62878363	G	C
3	rs115767590	62878483	A	C
3	rs17067314	62878488	G	T
3	rs533722295	62878655	A	G
3	rs574569562	62878751	T	C
3	rs147401009	62878798	T	G
3	rs139799317	62878799	T	C
3	rs534076626	62878805	T	C
3	rs149950596	62878816	A	G
3	rs544259119	62878878	C	T
3	rs77513077	62878980	A	G
3	rs548308264	62878990	G	A
3	rs62242426	62879023	A	C
3	rs186572079	62879061	G	A
3	rs188284641	62879095	A	C
3	rs145205142	62879105	T	A
3	rs116605715	62879276	T	C
3	rs34281113	62879665	G	C
3	rs77670685	62879729	A	C
3	rs114745569	62879852	A	G
3	rs190634550	62880145	G	A
3	rs142269853	62880253	G	A
3	rs183203028	62880327	A	T
3	rs140597153	62880396	C	G
3	rs534109394	62880402	T	C
3	rs187939814	62880476	A	G
3	rs538246214	62880685	C	T
3	rs141442674	62880774	A	C
3	rs9825965	62880928	C	T
3	rs558376877	62880985	G	A
3	rs75385168	62881003	T	C
3	rs537160478	62881016	G	A
3	rs11712909	62881068	A	G
3	rs7634212	62881272	G	A
3	rs544968793	62881295	A	G
3	rs545649504	62881390	C	T
3	rs79917865	62881566	G	A
3	rs6445299	62881664	A	C
3	rs78791609	62881802	G	A
3	rs552977386	62881920	G	C
3	rs74360864	62881924	A	G
3	rs529459135	62882035	C	T
3	rs11714093	62882343	G	A
3	rs542941345	62882617	C	T
3	rs2599547	62882619	C	T
3	rs573037255	62882657	A	G
3	rs150600552	62882881	T	G
3	rs17358923	62883050	G	T
3	rs571290010	62883156	A	G
3	rs538706402	62883161	A	C
3	rs184876222	62883309	G	A
3	rs149780655	62883350	G	A
3	rs1992192	62883380	T	C
3	rs192344606	62883409	A	G
3	rs528885989	62883424	T	C
3	rs568876307	62883695	C	T
3	rs184739371	62883762	G	A
3	rs189509887	62883773	T	G
3	rs538763899	62883776	A	C
3	rs77230324	62883806	T	C
3	rs144255797	62883890	C	T
3	rs565347356	62883918	G	A
3	rs4461414	62883983	T	A
3	rs576375873	62884051	T	G
3	rs149178960	62884105	C	G
3	rs75707694	62884111	A	G
3	rs79293305	62884129	A	G
3	rs180743500	62884270	T	G
3	rs529861227	62884464	G	A
3	rs6794433	62884566	A	T
3	rs6805503	62884604	G	A
3	rs6781651	62884650	C	G
3	rs77938877	62884825	A	G
3	rs560164001	62884967	G	A
3	rs546213496	62885236	A	G
3	rs181241309	62885323	T	C
3	rs572133342	62885544	A	C
3	rs141316826	62885959	T	G
3	rs4688340	62886560	G	A
3	rs190944256	62886563	T	C
3	rs144298257	62886692	C	T
3	rs73844756	62886710	G	A
3	rs564535290	62886745	A	C
3	rs4234672	62886791	G	A
3	rs10428244	62886840	G	A
3	rs146106187	62886858	T	C
3	rs115483821	62887378	T	C
3	rs569908002	62887824	A	C
3	rs13065966	62888062	T	C
3	rs74644550	62888078	G	C
3	rs76704402	62888161	A	G
3	rs183275244	62888221	G	A
3	rs146258870	62888393	T	C
3	rs73107105	62888474	G	A
3	rs146055406	62888683	G	C
3	rs529503649	62888866	A	G
3	rs111758793	62889018	C	A
3	rs6796067	62889109	G	A
3	rs80300851	62889140	T	C
3	rs72884076	62889218	A	G
3	rs73844757	62889256	C	T
3	rs2367399	62889523	T	C
3	rs73844758	62889572	A	G
3	rs4688341	62889824	A	T
3	rs573443189	62890113	T	C
3	rs144877347	62890224	A	T
3	rs183811253	62890290	C	A
3	rs61525080	62890474	G	A
3	rs562355839	62890522	C	T
3	rs181412456	62890684	C	T
3	rs145442852	62890926	T	C
3	rs73844760	62890965	T	G
3	rs73107109	62891030	C	G
3	rs72884079	62891190	G	A
3	rs72884082	62891203	C	T
3	rs556769458	62891319	C	T
3	rs182312636	62891328	T	C
3	rs115522876	62891502	A	T
3	rs72884084	62891615	T	C
3	rs11919899	62891773	T	C
3	rs77176089	62891971	C	T
3	rs527761761	62892182	T	G
3	rs115217125	62892381	A	G
3	rs556120706	62892406	T	A
3	rs554327658	62892551	C	T
3	rs147292424	62892584	G	A
3	rs139437352	62892836	T	C
3	rs578109604	62892882	C	T
3	rs140280272	62893039	A	G
3	rs145484640	62893268	T	C
3	rs11921232	62893273	A	G
3	rs534613874	62893689	C	T
3	rs187467316	62893728	A	G
3	rs2367400	62893849	T	C
3	rs567170638	62894100	A	G
3	rs571595134	62894174	T	C
3	rs183666460	62894204	G	A
3	rs141441570	62894218	C	T
3	rs71296800	62894237	T	A
3	rs571253936	62894446	T	C
3	rs190193635	62894447	A	G
3	rs140877519	62894479	G	A
3	rs74851909	62894514	A	G
3	rs144864247	62894576	A	G
3	rs578144101	62894652	C	G
3	rs117696496	62894660	A	G
3	rs2367402	62894812	C	A
3	rs62242427	62894866	G	A
3	rs115813345	62894956	T	C
3	rs555154542	62895084	A	C
3	rs139224989	62895142	A	G
3	rs576989156	62895160	G	A
3	rs76106862	62895185	G	C
3	rs57969561	62895377	C	A
3	rs725423	62895678	G	A
3	rs543929257	62895903	C	T
3	rs718277	62895997	A	G
3	rs550471507	62896094	A	C
3	rs148899642	62896120	A	G
3	rs188912385	62896225	C	T
3	rs79857833	62896333	C	G
3	rs71296801	62896343	C	T
3	rs560479975	62896832	G	A
3	rs552872995	62896883	A	G
3	rs183819183	62896983	C	T
3	rs568111860	62897026	G	T
3	rs146466776	62897059	G	A
3	rs150873730	62897232	G	A
3	rs144044890	62897593	G	T
3	rs80069153	62897659	A	G
3	rs139862279	62897718	A	T
3	rs142186674	62897747	T	C
3	rs115433501	62897789	A	C
3	rs532852980	62897826	T	C
3	rs34814717	62897869	T	C
3	rs142375553	62898418	T	C
3	rs116177101	62898522	G	A
3	rs12233609	62898636	G	A
3	rs180891402	62898773	T	C
3	rs12233497	62898790	G	C
3	rs191240773	62899015	T	C
3	rs577025848	62899103	A	G
3	rs148949358	62899209	A	G
3	rs143775793	62899246	A	G
3	rs190626261	62899354	G	A
3	rs4580544	62899441	G	A
3	rs2367403	62899921	T	C
3	rs73107117	62899927	C	G
3	rs145935938	62900034	T	C
3	rs73843671	62900065	C	G
3	rs567402805	62900311	T	C
3	rs575723305	62900494	C	A
3	rs11130903	62900554	A	G
3	rs9855894	62900786	C	T
3	rs147869261	62900873	C	T
3	rs185025038	62900897	A	G
3	rs544177257	62900941	C	T
3	rs140507062	62900952	C	T
3	rs192338473	62900999	C	T
3	rs145353798	62901029	A	G
3	rs78229654	62901114	T	A
3	rs537489449	62901354	C	T
3	rs9881001	62901689	T	C
3	rs144611231	62901693	C	G
3	rs570492213	62901696	T	C
3	rs537904922	62901715	C	T
3	rs148182196	62901825	C	A
3	rs564297759	62901869	G	A
3	rs537567533	62902159	A	C
3	rs567803158	62902183	A	C
3	rs565678693	62902209	A	T
3	rs150757183	62902223	G	A
3	rs143664040	62902288	T	C
3	rs147186873	62902455	T	G
3	rs140632022	62902479	T	C
3	rs190476949	62902541	T	C
3	rs2367405	62902566	C	A
3	rs76321322	62902800	T	A
3	rs28634029	62902855	A	G
3	rs17067354	62902867	T	C
3	rs184169334	62902942	C	T
3	rs148496106	62903069	G	A
3	rs9867028	62903148	C	T
3	rs77202330	62903195	A	G
3	rs9867192	62903232	C	T
3	rs76377092	62903240	G	A
3	rs191193859	62903287	A	G
3	rs6809897	62903359	T	C
3	rs76559019	62903391	C	T
3	rs78190133	62903489	C	T
3	rs145848720	62903572	T	C
3	rs544749252	62903724	G	A
3	rs563310372	62903733	T	C
3	rs116404266	62903911	G	A
3	rs571310238	62904052	C	T
3	rs79036881	62904510	T	C
3	rs140457148	62904625	A	C
3	rs185813552	62904767	T	C
3	rs9877422	62904782	A	G
3	rs116016620	62904839	A	G
3	rs189122887	62904962	C	A
3	rs115242936	62905041	A	C
3	rs150808532	62905050	T	A
3	rs149990239	62905128	G	A
3	rs79456483	62905194	G	A
3	rs146851010	62905353	A	C
3	rs116256456	62905559	C	T
3	rs114134595	62905826	A	G
3	rs150301378	62906067	T	C
3	rs137876551	62906126	T	G
3	rs145827016	62906343	C	G
3	rs77954952	62906368	T	C
3	rs74278901	62906713	A	G
3	rs555731844	62907083	T	C
3	rs568025437	62907122	G	C
3	rs77550366	62907211	T	C
3	rs577415107	62907266	A	G
3	rs150619969	62907370	C	G
3	rs74563912	62907557	C	T
3	rs78754315	62907698	T	C
3	rs2367408	62907706	G	T
3	rs149224366	62907800	A	C
3	rs142432280	62907816	C	G
3	rs147564619	62908322	C	T
3	rs2367410	62908339	T	A
3	rs190326166	62908717	A	C
3	rs7647121	62908761	G	A
3	rs138751406	62908767	C	T
3	rs56110725	62908885	T	G
3	rs545018248	62909007	G	C
3	rs189060170	62909344	A	G
3	rs144189569	62910015	C	T
3	rs115666804	62910076	A	G
3	rs537028504	62910224	G	A
3	rs146297517	62910245	A	T
3	rs188925404	62910614	T	G
3	rs540066592	62910681	T	C
3	rs551492003	62910711	A	C
3	rs139840230	62910785	C	T
3	rs535275752	62910792	C	T
3	rs2367412	62910807	C	T
3	rs144236402	62910980	T	C
3	rs114348484	62911446	T	A
3	rs148855512	62911538	T	C
3	rs6789462	62911539	A	G
3	rs532816896	62911750	G	A
3	rs144757111	62911844	G	T
3	rs78892552	62911920	C	A
3	rs111433083	62912071	G	T
3	rs182631661	62912226	T	C
3	rs76560179	62912470	A	T
3	rs183705837	62912510	T	C
3	rs116742899	62912562	G	A
3	rs183414952	62912829	T	C
3	rs13066905	62912843	C	A
3	rs148742735	62913348	G	A
3	rs192837265	62913566	C	T
3	rs537922643	62913624	A	T
3	rs185367984	62913642	G	A
3	rs575755461	62914034	T	C
3	rs188264797	62914084	A	C
3	rs180881628	62914090	T	G
3	rs533212804	62914132	C	G
3	rs576596838	62914460	T	G
3	rs191759369	62914592	G	A
3	rs183228158	62914674	A	G
3	rs189561429	62915197	C	G
3	rs114222503	62915365	C	A
3	rs534681137	62915473	C	T
3	rs77073617	62915753	T	C
3	rs139063068	62915962	A	T
3	rs188619096	62915973	A	T
3	rs144962852	62916015	T	C
3	rs149055548	62916016	A	G
3	rs556875056	62916135	A	G
3	rs7632914	62916196	T	C
3	rs13065985	62916300	A	T
3	rs549687091	62916336	C	G
3	rs144794191	62916431	A	G
3	rs184723232	62916569	C	G
3	rs7633775	62917074	C	T
3	rs141864126	62917382	T	C
3	rs573601003	62917504	G	A
3	rs150187242	62917633	G	A
3	rs79108204	62917741	C	T
3	rs77293830	62917870	T	C
3	rs541549447	62917932	T	C
3	rs9815173	62918063	C	T
3	rs544796967	62918098	T	C
3	rs9835237	62918194	T	C
3	rs116576368	62918400	G	T
3	rs115998483	62918495	T	C
3	rs183382722	62918740	G	A
3	rs75945932	62918741	T	G
3	rs72885638	62918780	A	G
3	rs529148389	62918821	A	T
3	rs139527971	62918913	C	T
3	rs117017783	62918983	C	T
3	rs143222697	62918993	A	T
3	rs190941947	62919220	G	A
3	rs545521181	62919246	A	G
3	rs561836247	62919375	T	A
3	rs114533774	62919409	G	T
3	rs140363044	62919750	T	C
3	rs145120486	62919791	A	G
3	rs572339278	62919813	C	A
3	rs111751015	62919946	C	T
3	rs146352352	62919958	A	G
3	rs75257623	62920115	A	C
3	rs138392992	62920194	T	C
3	rs144025189	62920266	C	T
3	rs5027890	62920293	A	C
3	rs150663482	62920299	A	T
3	rs114267473	62920490	T	C
3	rs551701236	62920536	G	A
3	rs550687446	62920806	T	C
3	rs115596061	62920841	A	G
3	rs6802467	62921056	C	G
3	rs553083149	62921450	T	C
3	rs73107129	62921520	A	T
3	rs17067363	62921749	C	T
3	rs138428013	62921863	G	C
3	rs9873673	62921935	A	G
3	rs35750511	62922018	C	T
3	rs142398734	62922048	G	A
3	rs143354548	62922352	T	A
3	rs544351597	62922618	G	A
3	rs188611651	62922627	T	C
3	rs148338999	62922775	T	C
3	rs79845092	62922863	C	G
3	rs9842130	62923347	A	C
3	rs182601088	62923562	T	A
3	rs190324397	62923856	C	T
3	rs182805079	62923880	C	G
3	rs78946130	62924055	C	T
3	rs9847575	62924204	G	T
3	rs141560824	62924320	T	G
3	rs146177765	62924348	T	C
3	rs4688343	62924430	C	A
3	rs555079194	62924674	T	C
3	rs183882011	62924736	A	G
3	rs73843698	62924924	A	G
3	rs59175298	62924974	A	T
3	rs566950781	62925031	G	C
3	rs115970762	62925165	G	A
3	rs188269305	62925170	T	C
3	rs74770346	62925188	T	C
3	rs191611379	62925210	G	C
3	rs148652977	62925315	T	C
3	rs57099440	62925334	C	G
3	rs77098508	62925679	T	C
3	rs139754287	62925728	G	C
3	rs147660743	62925927	A	G
3	rs181731214	62926135	T	C
3	rs142436948	62926139	T	C
3	rs78028303	62926190	T	C
3	rs79108899	62926277	A	G
3	rs148993385	62926282	C	T
3	rs180754889	62926584	A	G
3	rs182676340	62926951	T	C
3	rs78795403	62926964	G	A
3	rs75947057	62927310	T	A
3	rs536032847	62928022	C	A
3	rs193061464	62928044	G	C
3	rs574009002	62928046	T	C
3	rs184180422	62928291	A	G
3	rs17067370	62928572	A	G
3	rs74651341	62928642	C	T
3	rs114263159	62929080	G	C
3	rs550117104	62929112	C	T
3	rs9883744	62929540	A	G
3	rs9846709	62929620	G	C
3	rs185110147	62929747	T	A
3	rs548237905	62929760	C	A
3	rs12485910	62929783	G	A
3	rs565239546	62929818	T	C
3	rs180919193	62930332	T	G
3	rs142271613	62930502	T	C
3	rs151281842	62930692	C	A
3	rs531527625	62930737	A	C
3	rs548525477	62930812	T	G
3	rs140489991	62931003	G	A
3	rs80219285	62931151	C	G
3	rs546120687	62931179	A	G
3	rs145139634	62931624	G	C
3	rs574565636	62931653	T	C
3	rs139008877	62931725	T	C
3	rs192041355	62931962	G	A
3	rs141189487	62931993	C	T
3	rs531910702	62932047	C	A
3	rs535669198	62932078	A	T
3	rs147231291	62932313	C	T
3	rs114073307	62932317	A	G
3	rs534124390	62932386	G	C
3	rs531590333	62932518	A	G
3	rs562199985	62932537	A	T
3	rs2886966	62933534	C	T
3	rs12631887	62933597	G	A
3	rs144241817	62933744	A	G
3	rs2367421	62933795	C	G
3	rs62244062	62933854	T	A
3	rs2886967	62934044	A	G
3	rs4688344	62934392	A	G
3	rs114536705	62934443	T	C
3	rs143791145	62934502	C	T
3	rs146886235	62934730	T	C
3	rs556707010	62934815	C	A
3	rs73843700	62934865	T	C
3	rs17067386	62934872	C	T
3	rs140587483	62934904	T	A
3	rs553711623	62934942	G	A
3	rs184763010	62935075	G	C
3	rs138357569	62935109	T	C
3	rs6780919	62935217	T	C
3	rs60660534	62935236	T	A
3	rs189528390	62935280	C	T
3	rs73843702	62935297	T	A
3	rs55954845	62935335	C	T
3	rs553375025	62935410	T	A
3	rs578059158	62935453	T	C
3	rs189598009	62935690	T	G
3	rs550505940	62935808	G	A
3	rs138009041	62935908	T	G
3	rs12488420	62936055	T	G
3	rs114127353	62936125	G	A
3	rs529972557	62936139	C	T
3	rs12491504	62936161	A	G
3	rs12498011	62936188	G	A
3	rs111342238	62936620	A	G
3	rs542545759	62936762	T	C
3	rs13062942	62936766	G	A
3	rs534139334	62936792	C	T
3	rs182793712	62936827	C	A
3	rs375150140	62936964	A	G
3	rs564572244	62936998	C	T
3	rs564310916	62937217	A	G
3	rs142955478	62937301	T	G
3	rs60288092	62937441	C	G
3	rs570758658	62937542	T	C
3	rs141176443	62937644	C	G
3	rs529249024	62937661	G	A
3	rs78328853	62937828	A	G
3	rs80176236	62937998	T	C
3	rs114290300	62938023	T	C
3	rs11130904	62938092	T	C
3	rs192474714	62938304	G	C
3	rs75083879	62938321	T	C
3	rs554512141	62938337	G	A
3	rs79840424	62938422	A	T
3	rs540132113	62938504	T	C
3	rs12631661	62938561	A	G
3	rs192717865	62938663	T	C
3	rs543922789	62938738	A	G
3	rs2367422	62938775	C	G
3	rs2367423	62938937	G	A
3	rs189905320	62939000	C	T
3	rs9870545	62939090	C	T
3	rs556055845	62939166	G	T
3	rs114614554	62939230	A	C
3	rs10866061	62939437	T	C
3	rs559226612	62939553	A	C
3	rs533105163	62939565	G	A
3	rs75262611	62939594	G	C
3	rs140343785	62939760	T	C
3	rs6782610	62939784	G	T
3	rs7628296	62940001	G	C
3	rs9876103	62940257	A	C
3	rs187413966	62940289	T	G
3	rs114312312	62940354	C	T
3	rs190631131	62940429	G	C
3	rs141950032	62940470	G	A
3	rs539357593	62940577	C	T
3	rs73107148	62940644	T	C
3	rs9311852	62940737	A	T
3	rs182912023	62940788	G	A
3	rs79693634	62940797	A	G
3	rs141965206	62940935	T	G
3	rs17067387	62941048	A	C
3	rs537402487	62941087	G	A
3	rs2367425	62941112	A	T
3	rs7645528	62941204	A	T
3	rs9311853	62941248	T	C
3	rs187494915	62941299	G	T
3	rs141042859	62941326	G	A
3	rs571290740	62941419	G	A
3	rs144877660	62941422	G	T
3	rs534080799	62941445	T	G
3	rs147564684	62941505	A	G
3	rs140338574	62941648	C	G
3	rs59515074	62941916	G	T
3	rs9811053	62941921	T	C
3	rs544428916	62942102	G	A
3	rs11130905	62942407	T	C
3	rs9831668	62942458	C	T
3	rs138228973	62942610	G	C
3	rs539394653	62942749	A	G
3	rs558030962	62942751	T	C
3	rs149581486	62942782	G	T
3	rs58280759	62942881	G	A
3	rs77431303	62943052	C	T
3	rs2367426	62943392	T	C
3	rs187054254	62943531	T	C
3	rs562306996	62943815	G	C
3	rs567126511	62944003	A	G
3	rs547501080	62944095	A	G
3	rs77823664	62944781	A	G
3	rs141062978	62944849	C	A
3	rs556114520	62944853	A	C
3	rs117841910	62945153	G	C
3	rs72887511	62945156	C	G
3	rs117514070	62945169	C	T
3	rs72887513	62945314	G	A
3	rs78067387	62945692	A	G
3	rs184037528	62945768	C	G
3	rs148074201	62945802	C	A
3	rs528452778	62945826	C	T
3	rs72887515	62945827	A	C
3	rs140995054	62945901	G	T
3	rs146641114	62945912	C	A
3	rs535987337	62945957	G	A
3	rs72887517	62945961	C	G
3	rs79757240	62945992	C	T
3	rs143239105	62946091	T	C
3	rs149632637	62946184	G	A
3	rs72887521	62946215	G	C
3	rs72887524	62946393	T	C
3	rs148414176	62946646	T	C
3	rs115263981	62946724	C	T
3	rs562810510	62946766	T	C
3	rs73107156	62946800	T	C
3	rs72887525	62946874	T	C
3	rs556518166	62946946	A	G
3	rs577089493	62947000	C	T
3	rs192848914	62947021	T	G
3	rs540370891	62947055	T	C
3	rs190137409	62947225	G	A
3	rs79473051	62947314	G	A
3	rs539584072	62947359	C	A
3	rs149150618	62947516	T	C
3	rs564578045	62947582	A	G
3	rs146324899	62947693	A	G
3	rs528851240	62947818	A	C
3	rs59611359	62947903	A	G
3	rs72887526	62948079	T	A
3	rs9835049	62948166	T	C
3	rs17360047	62948246	T	C
3	rs562126985	62948317	A	G
3	rs181369123	62948369	A	T
3	rs78020405	62948452	A	C
3	rs114905330	62948472	T	C
3	rs17067402	62948665	T	C
3	rs182273424	62948975	A	T
3	rs73843535	62949012	C	T
3	rs528230301	62949276	C	T
3	rs574843961	62949836	A	G
3	rs72887532	62950069	A	C
3	rs115185745	62950309	A	G
3	rs2886971	62950453	C	A
3	rs139612764	62950564	C	A
3	rs114022154	62950605	T	G
3	rs561322540	62950614	G	A
3	rs4283568	62950732	T	G
3	rs540583572	62951137	A	G
3	rs147073292	62951186	A	G
3	rs189309348	62951362	A	G
3	rs544499994	62951678	A	G
3	rs556372397	62951748	C	T
3	rs568177093	62951936	A	G
3	rs552697273	62952019	C	T
3	rs186149015	62952046	A	T
3	rs544514328	62952066	A	G
3	rs139080678	62952109	T	C
3	rs60610950	62952110	A	G
3	rs17067413	62952777	A	T
3	rs188010416	62952902	G	A
3	rs193037368	62952969	G	A
3	rs185071270	62953245	T	G
3	rs548252491	62953410	G	T
3	rs140972161	62953494	C	T
3	rs73094931	62953598	T	A
3	rs544902114	62953641	A	G
3	rs189440071	62953792	G	C
3	rs145916620	62953872	T	C
3	rs115060247	62954008	C	T
3	rs148010985	62954498	G	C
3	rs538222326	62954504	A	T
3	rs185806672	62954682	G	C
3	rs531157238	62954789	G	A
3	rs116463522	62954868	G	C
3	rs115192130	62955077	T	C
3	rs550219090	62955507	G	C
3	rs557377479	62955548	A	G
3	rs186390562	62955567	T	G
3	rs191083297	62955577	G	A
3	rs182791286	62955801	G	A
3	rs13070623	62955857	T	C
3	rs2367431	62955867	G	C
3	rs550424655	62956015	T	G
3	rs72887543	62956236	T	C
3	rs550072639	62956403	C	T
3	rs139754175	62956496	A	C
3	rs552676879	62956550	C	T
3	rs189593733	62956633	C	G
3	rs556817735	62956858	T	G
3	rs574990512	62956897	A	G
3	rs71298604	62956979	G	T
3	rs75041227	62956997	A	C
3	rs542087783	62957292	T	C
3	rs144378931	62957318	G	T
3	rs73094937	62957434	A	G
3	rs529171096	62957448	C	G
3	rs146645745	62957488	A	G
3	rs137855135	62957710	G	A
3	rs554456784	62957746	C	T
3	rs149061251	62957874	C	T
3	rs17067420	62957906	T	C
3	rs2367433	62957975	A	G
3	rs532945251	62958034	A	G
3	rs552280191	62958038	C	T
3	rs185882505	62958106	C	T
3	rs77289824	62958377	T	C
3	rs4596143	62958481	T	C
3	rs6762469	62958569	C	T
3	rs116014452	62958580	T	C
3	rs73843543	62958839	T	A
3	rs555424433	62958845	G	A
3	rs72887546	62958905	G	A
3	rs577523419	62958953	G	A
3	rs72887547	62958978	A	G
3	rs72887552	62959256	T	C
3	rs576502822	62959489	G	A
3	rs574186466	62959732	A	G
3	rs188777831	62959777	T	C
3	rs569144078	62960100	C	T
3	rs370691661	62960244	A	T
3	rs578012866	62960261	A	G
3	rs187592980	62960307	T	G
3	rs191303819	62960397	C	G
3	rs72887560	62960425	A	G
3	rs142434444	62960656	C	G
3	rs73843547	62960753	C	T
3	rs79363081	62960937	T	C
3	rs151323229	62960951	T	A
3	rs140738357	62961008	A	G
3	rs148876971	63114063	G	C
3	rs192869641	63114514	G	C
3	rs56744154	63114738	T	G
3	rs57115169	63114819	C	G
3	rs9859876	63114845	T	C
3	rs530486775	63114958	C	T
3	rs539549215	63115130	A	C
3	rs184920146	63115249	T	C
3	rs563011612	63115462	A	C
3	rs142047145	63115513	C	G
3	rs537474408	63115757	T	C
3	rs878197	63115982	T	C
3	rs142153576	63116050	G	C
3	rs550733371	63116270	C	T
3	rs567672146	63116375	T	C
3	rs183405569	63116504	A	G
3	rs939093	63116512	A	C
3	rs531574492	63117030	A	G
3	rs536417593	63117176	C	T
3	rs73100435	63117285	T	C
3	rs556462875	63117389	A	C
3	rs547430946	63117431	A	C
3	rs530261317	63117671	T	A
3	rs188698991	63118079	T	G
3	rs9848161	63118161	T	C
3	rs141322325	63118167	G	T
3	rs17067766	63118209	A	T
3	rs180787549	63118628	C	T
3	rs545867969	63118662	T	C
3	rs568413181	63118696	A	C
3	rs138303478	63118916	T	A
3	rs1348937	63118919	A	C
3	rs184653687	63118966	T	C
3	rs552480305	63118972	C	G
3	rs112089925	63118980	T	G
3	rs930632	63119037	C	T
3	rs1374691	63119228	T	C
3	rs7629324	63119408	A	T
3	rs181393622	63119457	G	A
3	rs9816258	63119500	T	A
3	rs1073945	63119544	G	C
3	rs147157319	63119586	T	C
3	rs57374586	63119587	A	G
3	rs2121675	63119748	G	A
3	rs76132207	63119897	A	G
3	rs74966263	63119900	G	A
3	rs140415625	63119901	C	T
3	rs181682680	63119903	C	G
3	rs72874528	63119923	C	T
3	rs530652433	63119993	A	G
3	rs191192663	63120115	G	T
3	rs73845221	63120204	A	G
3	rs73845222	63120205	C	T
3	rs145210413	63120230	C	T
3	rs569585245	63120285	C	T
3	rs9821220	63120309	T	A
3	rs183324568	63120490	T	A
3	rs141204921	63120551	A	G
3	rs9311857	63120562	C	G
3	rs145064740	63120681	A	G
3	rs188265886	63120748	C	T
3	rs138852612	63120798	C	G
3	rs4284977	63121220	T	C
3	rs150688191	63121433	C	G
3	rs556770460	63121653	C	A
3	rs9869268	63121934	A	G
3	rs9869273	63121945	A	G
3	rs556708733	63121957	C	A
3	rs555736626	63121975	T	C
3	rs140357150	63121979	G	T
3	rs573937006	63122004	T	C
3	rs561617029	63122099	A	G
3	rs148449797	63122176	T	C
3	rs576918426	63122209	G	A
3	rs574625938	63122237	T	G
3	rs563394554	63122239	A	G
3	rs9831737	63122261	C	A
3	rs4292225	63122308	T	C
3	rs532372794	63122443	A	G
3	rs566567564	63123833	A	G
3	rs534053762	63123875	T	G
3	rs537831077	63124690	T	C
3	rs556229101	63124723	T	C
3	rs201933953	63124844	C	T
3	rs535218723	63124879	T	C
3	rs573365308	63125126	A	G
3	rs146783773	63125137	T	C
3	rs565232045	63125138	A	G
3	rs6786061	63125168	G	T
3	rs150422918	63125188	A	C
3	rs541969245	63125189	A	G
3	rs199569606	63127694	T	C
3	rs200769044	63127708	A	G
3	rs188802094	63127942	C	T
3	rs80327330	63128071	A	C
3	rs545997576	63128097	T	A
3	rs200877534	63128228	C	G
3	rs58209451	63128304	G	A
3	rs539543980	63128305	T	G
3	rs572421038	63128472	T	C
3	rs117525487	63128691	T	A
3	rs141220035	63128871	A	T
3	rs149503245	63129074	G	A
3	rs115637835	63129090	C	T
3	rs143479541	63129263	G	A
3	rs148503460	63129320	T	C
3	rs73845226	63129545	G	A
3	rs570140932	63129578	C	T
3	rs537560362	63129655	G	A
3	rs12488503	63129692	C	T
3	rs573784537	63129705	C	A
3	rs141045097	63129760	T	C
3	rs530487489	63129905	G	C
3	rs28421262	63129953	G	C
3	rs551908076	63130389	G	T
3	rs577488306	63130435	T	G
3	rs11130915	63130514	G	C
3	rs9850718	63130720	G	A
3	rs74355963	63130850	T	G
3	rs9813741	63130869	A	G
3	rs182883536	63130967	C	A
3	rs9833522	63131003	C	T
3	rs9833537	63131037	C	T
3	rs578216311	63131114	C	T
3	rs549331450	63131275	C	T
3	rs77902197	63131320	A	G
3	rs141886736	63131504	G	C
3	rs146261687	63131547	T	C
3	rs149970925	63131738	G	A
3	rs145252854	63131875	G	A
3	rs1447444	63131909	T	C
3	rs575753768	63132017	A	G
3	rs540209237	63132077	A	G
3	rs144718107	63132083	A	G
3	rs191788948	63132157	A	G
3	rs114842802	63132298	G	A
3	rs536428584	63132337	A	G
3	rs184377044	63132376	G	A
3	rs7625390	63132449	G	A
3	rs189133930	63132531	C	T
3	rs145679595	63132591	G	A
3	rs7625521	63132624	T	G
3	rs150287207	63132834	C	T
3	rs537832523	63132890	T	G
3	rs531661661	63133114	T	C
3	rs6445318	63133304	A	C
3	rs535527571	63133370	A	T
3	rs12494483	63133394	T	A
3	rs9825471	63133556	A	G
3	rs572561999	63133687	T	C
3	rs369334655	63133700	G	C
3	rs571034262	63133715	A	G
3	rs72874541	63133849	A	G
3	rs148049419	63133852	A	G
3	rs79922033	63133873	G	A
3	rs141782155	63133923	A	G
3	rs150627162	63133932	A	C
3	rs190527502	63133951	T	A
3	rs72874542	63134010	G	A
3	rs189931995	63134126	G	A
3	rs568714221	63134275	A	G
3	rs11711145	63135078	T	C
3	rs562259037	63135263	T	A
3	rs114609633	63135277	G	A
3	rs80116748	63135542	T	C
3	rs184257285	63135684	C	T
3	rs144694709	63135688	T	C
3	rs188787755	63135810	T	G
3	rs569172440	63135930	C	T
3	rs150360580	63135936	T	C
3	rs138032707	63135966	G	T
3	rs533884035	63136090	T	C
3	rs578108255	63136130	G	T
3	rs185334353	63136137	G	T
3	rs557358223	63136169	G	C
3	rs9841232	63136580	T	C
3	rs182148011	63136733	A	G
3	rs12491521	63136754	T	C
3	rs562443907	63136921	C	T
3	rs565219115	63136935	G	A
3	rs13320694	63137050	A	C
3	rs188226618	63137073	C	T
3	rs533747330	63137200	G	T
3	rs12054309	63137229	C	T
3	rs550852865	63137304	G	A
3	rs11929611	63137328	G	A
3	rs1447446	63137333	T	A
3	rs573235148	63137339	A	G
3	rs147484765	63137401	C	G
3	rs12054315	63137534	C	T
3	rs536429895	63137613	C	T
3	rs77280556	63137978	A	G
3	rs12494121	63138116	C	A
3	rs7621546	63138147	G	A
3	rs139813451	63138307	C	T
3	rs188096305	63138380	C	T
3	rs9823736	63138607	G	C
3	rs192709610	63138621	T	G
3	rs146662420	63138641	C	T
3	rs535896718	63138850	C	G
3	rs9828585	63139166	C	G
3	rs576251272	63139246	G	A
3	rs540661754	63139665	A	C
3	rs202113024	63139723	T	A
3	rs113971830	63139857	C	T
3	rs201424056	63141394	A	T
3	rs199814577	63141396	G	C
3	rs56261468	63141429	G	A
3	rs71298621	63141434	G	A
3	rs566134018	63141452	G	A
3	rs112627106	63141524	C	T
3	rs75830350	63141552	T	A
3	rs72874549	63141557	A	T
3	rs544782140	63141667	T	C
3	rs140811387	63141810	C	A
3	rs9844668	63142199	T	G
3	rs545413427	63142327	C	G
3	rs113523013	63142488	A	G
3	rs181669758	63142508	G	A
3	rs574280857	63142660	A	T
3	rs9311858	63142707	G	T
3	rs575289081	63142725	T	C
3	rs545995889	63142958	G	A
3	rs4286423	63143030	T	C
3	rs191376362	63143113	C	T
3	rs78000357	63143415	G	A
3	rs75612028	63143416	T	C
3	rs5006758	63143552	C	G
3	rs566538568	63143706	G	C
3	rs9854179	63143707	A	C
3	rs139780877	63143712	T	A
3	rs7432932	63144176	A	G
3	rs80307461	63144558	G	A
3	rs1447439	63144853	C	G
3	rs558702743	63145266	G	A
3	rs181219351	63145379	T	G
3	rs57266268	63145510	A	G
3	rs184637658	63145556	A	G
3	rs146378246	63145658	G	C
3	rs139670576	63145686	C	T
3	rs543601388	63145720	C	G
3	rs561486090	63145791	C	T
3	rs139116953	63146006	G	T
3	rs142486240	63146055	T	C
3	rs12107812	63146116	A	G
3	rs111982434	63146194	T	C
3	rs72874557	63146329	T	A
3	rs536621866	63147013	A	G
3	rs572533929	63147131	A	T
3	rs73848152	63147203	G	C
3	rs186012369	63147447	C	G
3	rs576766218	63147843	A	G
3	rs114018319	63148006	C	G
3	rs373737554	63148039	A	C
3	rs530658490	63148091	A	G
3	rs150999126	63148122	C	G
3	rs112929782	63148304	C	T
3	rs113501226	63148381	A	G
3	rs112845016	63148586	T	C
3	rs528394290	63148782	A	G
3	rs536043145	63148843	T	G
3	rs561137680	63149297	C	A
3	rs138923652	63149359	A	G
3	rs376758732	63149511	A	G
3	rs143909547	63149515	A	G
3	rs12630571	63149689	A	G
3	rs190684810	63149908	C	G
3	rs546892173	63149967	T	A
3	rs544515874	63150234	A	G
3	rs547123470	63150474	G	A
3	rs559894789	63150788	A	G
3	rs77252289	63150789	C	T
3	rs113077157	63150887	G	A
3	rs62242323	63151000	C	T
3	rs1374687	63151197	A	T
3	rs73848154	63151279	G	A
3	rs62242324	63151292	A	G
3	rs80217927	63151362	G	A
3	rs148350580	63151688	C	G
3	rs73848155	63151906	A	G
3	rs1447440	63151993	T	C
3	rs1447441	63152052	G	A
3	rs543111663	63152098	G	C
3	rs574919067	63152121	T	C
3	rs1447442	63152158	C	T
3	rs560588885	63152159	G	T
3	rs528000759	63152177	A	T
3	rs4643704	63152210	C	T
3	rs533415913	63152227	T	G
3	rs6787190	63152393	G	A
3	rs138392450	63152508	T	C
3	rs17364255	63152519	T	G
3	rs115378065	63152610	C	A
3	rs569301537	63152669	C	T
3	rs6763613	63152907	A	G
3	rs6763709	63153020	G	A
3	rs548971547	63153201	T	C
3	rs12496597	63153280	C	G
3	rs534353659	63153632	A	G
3	rs546693422	63153650	A	T
3	rs7616775	63154426	C	G
3	rs1374693	63154760	C	T
3	rs575371329	63154913	A	G
3	rs568888063	63155101	A	C
3	rs139520461	63155275	T	C
3	rs73100459	63155382	G	T
3	rs557397049	63155397	C	T
3	rs185335724	63155420	T	C
3	rs562569951	63155665	C	T
3	rs7642056	63155766	G	A
3	rs191930135	63156107	G	A
3	rs577226014	63156128	T	G
3	rs62242325	63156193	G	T
3	rs9789992	63156285	A	G
3	rs9789990	63156286	T	C
3	rs6776815	63156589	T	C
3	rs1447451	63156630	C	T
3	rs145044279	63156717	T	C
3	rs184178770	63156815	G	A
3	rs527790962	63157021	C	T
3	rs35711599	63157071	G	A
3	rs545482335	63157287	T	C
3	rs17364534	63157327	T	G
3	rs80045079	63157459	T	G
3	rs17067819	63157532	G	A
3	rs531370801	63157575	C	T
3	rs547326080	63157649	C	T
3	rs193011224	63157681	G	T
3	rs557406326	63157706	T	C
3	rs538014051	63157797	C	T
3	rs556721467	63157859	T	C
3	rs574982026	63157909	G	C
3	rs34448327	63158171	C	T
3	rs74484220	63158188	A	T
3	rs72874565	63158274	T	C
3	rs2218616	63158526	T	A
3	rs56345982	63158536	C	A
3	rs572786766	63158589	C	G
3	rs541633640	63158700	C	G
3	rs193060630	63158780	A	G
3	rs144988207	63158943	G	A
3	rs555798097	63159216	A	G
3	rs7632631	63159653	A	G
3	rs116275575	63159819	A	C
3	rs189558533	63159867	A	C
3	rs77457434	63160017	T	C
3	rs73110042	63160157	C	T
3	rs139454870	63160321	G	C
3	rs540250172	63160727	A	G
3	rs34998062	63160793	A	C
3	rs567641493	63160910	T	C
3	rs534656785	63160975	T	C
3	rs191982435	63161102	T	C
3	rs181663449	63161369	G	A
3	rs9814318	63161481	T	C
3	rs9834218	63161517	T	C
3	rs62242326	63161597	T	C
3	rs1579895	63161738	A	T
3	rs544219836	63161741	C	A
3	rs73110049	63161891	G	A
3	rs532368205	63161968	G	A
3	rs550960817	63161991	C	A
3	rs142352880	63162063	C	A
3	rs558547410	63162085	G	C
3	rs79411768	63162378	G	C
3	rs186957913	63162486	G	A
3	rs577468223	63162528	C	T
3	rs62242327	63162573	A	G
3	rs2887073	63162753	A	C
3	rs527450495	63162805	C	T
3	rs183387857	63162852	T	A
3	rs7632084	63162862	A	G
3	rs538132509	63162865	C	A
3	rs567694724	63162928	C	A
3	rs535102751	63162996	C	T
3	rs188069784	63163057	C	G
3	rs34893619	63163092	C	T
3	rs1470543	63163127	G	A
3	rs140560694	63163258	A	G
3	rs11921704	63163473	C	T
3	rs142669559	63163785	G	A
3	rs529907827	63163960	G	T
3	rs7625150	63164098	T	C
3	rs116739541	63164219	T	C
3	rs186284469	63164291	G	A
3	rs547329803	63164369	A	T
3	rs537833165	63164375	T	G
3	rs551429690	63164392	C	T
3	rs569669426	63164421	G	T
3	rs114849518	63164431	G	C
3	rs182036674	63164655	T	G
3	rs545890680	63164784	A	G
3	rs9834697	63164835	G	T
3	rs543556536	63164840	T	C
3	rs190927110	63164844	A	T
3	rs1470542	63165024	T	G
3	rs536076281	63165346	A	C
3	rs1900579	63165565	C	G
3	rs1900578	63165566	A	G
3	rs182637218	63165570	C	T
3	rs186341867	63165617	A	T
3	rs35780847	63165692	A	G
3	rs1900577	63165718	A	C
3	rs1900576	63165754	C	G
3	rs74334327	63166267	C	G
3	rs569547884	63166493	G	A
3	rs140024472	63166494	A	T
3	rs149763614	63166513	A	C
3	rs72874576	63166524	T	G
3	rs144671388	63166546	A	G
3	rs1447418	63166565	A	C
3	rs567370149	63166568	T	C
3	rs6800431	63166596	A	G
3	rs6800432	63166603	A	G
3	rs558634782	63166788	C	T
3	rs576878056	63166858	G	T
3	rs2218614	63167265	A	C
3	rs1374675	63167551	G	A
3	rs572158560	63167577	C	T
3	rs1838990	63167851	G	A
3	rs548471101	63168025	T	C
3	rs142497141	63168060	C	G
3	rs62242337	63168120	A	G
3	rs144928981	63168145	T	C
3	rs13320155	63168226	T	C
3	rs17365114	63168272	T	C
3	rs9843034	63168322	T	A
3	rs9843501	63168594	T	C
3	rs1374674	63168736	A	G
3	rs1374673	63168776	A	G
3	rs537977876	63168817	T	C
3	rs1823198	63169019	C	T
3	rs574781363	63169069	T	C
3	rs150096809	63169070	A	G
3	rs138368816	63169367	C	A
3	rs180684127	63169410	G	A
3	rs186142329	63169425	G	A
3	rs59387559	63169442	T	C
3	rs545680076	63169534	T	C
3	rs563983992	63169535	G	T
3	rs6786509	63169654	C	T
3	rs528902810	63169677	A	G
3	rs367739679	63169697	C	T
3	rs6786698	63169714	G	A
3	rs377738801	63169768	C	A
3	rs6445319	63169828	C	T
3	rs146035972	63169836	A	G
3	rs574859281	63169942	C	T
3	rs7632194	63170034	G	C
3	rs543284693	63170090	C	A
3	rs528840368	63170120	C	T
3	rs144141269	63170347	T	C
3	rs190380221	63170372	T	C
3	rs150837584	63170591	A	C
3	rs62242338	63170675	T	C
3	rs551459487	63170756	A	G
3	rs9838345	63170776	A	G
3	rs9858353	63170865	T	G
3	rs13092064	63170912	G	A
3	rs9876083	63171044	G	A
3	rs17067853	63171075	C	T
3	rs576342690	63171251	T	C
3	rs112201202	63171277	T	G
3	rs182823547	63171370	C	T
3	rs555172490	63171427	C	G
3	rs2053757	63171500	C	T
3	rs534838059	63171724	T	G
3	rs34658912	63171943	A	T
3	rs551685627	63171948	G	T
3	rs138669602	63172431	C	T
3	rs2367756	63172960	C	T
3	rs58148202	63173096	G	A
3	rs536194678	63173172	G	A
3	rs7649454	63173302	A	C
3	rs143582703	63173346	T	C
3	rs73110085	63173413	C	T
3	rs7649549	63173414	A	G
3	rs182296751	63173519	T	C
3	rs184406038	63173523	T	C
3	rs188257298	63173739	C	T
3	rs6445320	63173774	G	T
3	rs566428609	63173908	G	A
3	rs6785182	63174143	G	A
3	rs73110090	63174322	G	A
3	rs114843920	63174447	A	T
3	rs139353428	63174662	C	A
3	rs529460645	63174853	T	G
3	rs73110092	63175240	G	A
3	rs4688156	63175264	T	C
3	rs4688157	63175299	T	C
3	rs73110099	63175349	G	T
3	rs4688158	63175366	C	T
3	rs552654895	63175614	C	T
3	rs1120939	63175721	T	C
3	rs542353620	63175848	A	G
3	rs182335279	63176194	T	C
3	rs534414229	63176380	A	G
3	rs370045162	63176611	G	T
3	rs1447417	63176618	T	G
3	rs1447416	63176643	A	G
3	rs571101639	63176878	C	A
3	rs193231909	63177104	C	T
3	rs533056679	63177286	G	T
3	rs545150892	63177312	A	C
3	rs17365274	63177345	G	A
3	rs11130916	63177381	G	A
3	rs2034316	63177558	G	A
3	rs2034315	63177574	C	G
3	rs189382241	63177676	C	G
3	rs2034314	63177702	A	G
3	rs547719789	63177984	T	C
3	rs1447415	63178008	T	G
3	rs1447414	63178023	T	C
3	rs921159	63178186	C	T
3	rs921158	63178218	T	A
3	rs115546354	63178409	G	A
3	rs150696188	63178426	T	C
3	rs140019691	63178427	T	C
3	rs17067867	63178431	T	C
3	rs146437297	63178494	T	C
3	rs921157	63178517	A	G
3	rs115002098	63178608	A	G
3	rs563578498	63178671	C	G
3	rs182053036	63178934	T	C
3	rs9847149	63179291	T	C
3	rs545322636	63179296	C	T
3	rs530824132	63179323	A	G
3	rs1900575	63179421	G	A
3	rs74838312	63179608	A	G
3	rs1348929	63179708	A	T
3	rs9831630	63179833	C	T
3	rs17365532	63179967	C	G
3	rs533626935	63180153	A	G
3	rs994859	63180163	A	G
3	rs536982757	63180299	G	T
3	rs147221793	63180319	G	C
3	rs994858	63180414	T	C
3	rs576929101	63180419	T	C
3	rs141493764	63180451	T	C
3	rs17067877	63180834	G	A
3	rs149583842	63181039	A	G
3	rs144363439	63181066	C	G
3	rs6770731	63181128	T	C
3	rs78224225	63181232	T	C
3	rs116388771	63181671	G	C
3	rs6773762	63181705	T	A
3	rs117284358	63181713	C	T
3	rs187539623	63181773	C	T
3	rs9842557	63181775	A	G
3	rs9842558	63181776	T	G
3	rs572908265	63182040	C	A
3	rs6769810	63182214	A	G
3	rs150715026	63182392	G	A
3	rs139107741	63182444	T	C
3	rs6794848	63182563	T	C
3	rs528976855	63182625	G	C
3	rs372964002	63182725	T	C
3	rs531949527	63182764	A	C
3	rs9809922	63182767	A	G
3	rs557708888	63182879	G	A
3	rs576283746	63182895	C	G
3	rs78548805	63183026	A	G
3	rs76747410	63183027	C	G
3	rs9810304	63183030	G	A
3	rs4376037	63183173	C	T
3	rs2887074	63183203	G	A
3	rs181482134	63183367	G	A
3	rs551534019	63183482	C	T
3	rs112014210	63183641	G	A
3	rs186278062	63183824	A	G
3	rs80134118	63183829	G	A
3	rs182033802	63183932	A	T
3	rs73112038	63184110	G	C
3	rs144518988	63184144	G	T
3	rs558562589	63184425	G	A
3	rs13071748	63184738	T	C
3	rs2367758	63184865	T	C
3	rs541361727	63184951	G	A
3	rs2367759	63185007	A	G
3	rs73112045	63185018	C	T
3	rs73112048	63185028	G	A
3	rs569485449	63185354	T	C
3	rs553391992	63185481	G	A
3	rs144466600	63185681	G	T
3	rs561029823	63185694	G	A
3	rs4234674	63185750	A	C
3	rs186188190	63185798	T	C
3	rs142567434	63185988	T	C
3	rs56925223	63186065	A	G
3	rs182871562	63186190	A	G
3	rs9864386	63186301	C	T
3	rs61519945	63186447	C	T
3	rs13059409	63186506	T	G
3	rs11925778	63186512	C	G
3	rs72876329	63186874	C	T
3	rs189129999	63186994	C	G
3	rs139793464	63187078	A	G
3	rs13084882	63187111	A	G
3	rs77341435	63187273	G	A
3	rs184492389	63187277	G	T
3	rs559013690	63187297	A	G
3	rs13084972	63187393	A	G
3	rs78130338	63187404	T	A
3	rs184476422	63187532	C	T
3	rs564217459	63187653	A	C
3	rs189179294	63187683	C	T
3	rs530382889	63187700	A	T
3	rs566828376	63187712	T	A
3	rs570919659	63187808	T	C
3	rs537981594	63187826	G	T
3	rs9846604	63187959	T	G
3	rs9866686	63188254	T	G
3	rs115793539	63188272	G	T
3	rs9846948	63188316	A	C
3	rs548860706	63188352	T	G
3	rs567867956	63188575	G	A
3	rs143302111	63188807	C	T
3	rs146806630	63188819	C	T
3	rs186323902	63188842	A	G
3	rs1995184	63188948	T	A
3	rs1995185	63188961	C	T
3	rs190671334	63189046	G	A
3	rs115063609	63189148	C	T
3	rs547556645	63189163	G	C
3	rs73114283	63189197	A	G
3	rs142029684	63189395	A	G
3	rs186259214	63189412	T	C
3	rs2887075	63189413	G	C
3	rs6770041	63189433	G	A
3	rs115383517	63189513	C	A
3	rs137908074	63189554	T	A
3	rs191136370	63189631	T	C
3	rs78403556	63189697	T	G
3	rs568484956	63189797	T	C
3	rs140433178	63189896	T	G
3	rs4266186	63189946	C	T
3	rs190372030	63190058	T	C
3	rs549317896	63190260	C	T
3	rs73114286	63190314	T	C
3	rs10049284	63190328	T	C
3	rs148445516	63190335	A	G
3	rs142696812	63190512	T	C
3	rs9858139	63190513	A	G
3	rs7620143	63190555	G	A
3	rs111449588	63190656	A	G
3	rs9824127	63190677	A	C
3	rs182538812	63190733	G	A
3	rs116090731	63191040	A	G
3	rs184048553	63191196	A	G
3	rs149781424	63191245	A	G
3	rs146780667	63191328	G	A
3	rs1874925	63191501	T	C
3	rs116186937	63191602	G	A
3	rs540115168	63191722	T	C
3	rs7635111	63191817	C	T
3	rs190363420	63191842	T	C
3	rs1874926	63191931	G	C
3	rs188048821	63192256	C	G
3	rs532819291	63192458	C	A
3	rs551318258	63192477	A	G
3	rs566937010	63192589	G	T
3	rs558686613	63192638	A	G
3	rs576653115	63192651	G	A
3	rs187133151	63192715	G	A
3	rs73116203	63192747	C	T
3	rs77260676	63193159	C	T
3	rs7612934	63193383	T	G
3	rs148367373	63193398	T	C
3	rs576585144	63193467	A	T
3	rs2367761	63193775	C	T
3	rs7613344	63193950	C	T
3	rs78965914	63193978	T	A
3	rs7613378	63194035	T	C
3	rs557816156	63194121	G	A
3	rs188788998	63194491	T	C
3	rs549884338	63194520	C	A
3	rs568200263	63194533	C	T
3	rs547615882	63194587	C	T
3	rs77166122	63194680	C	T
3	rs149501771	63194796	T	C
3	rs9828069	63194888	T	G
3	rs529416102	63194926	A	G
3	rs11721231	63194953	T	C
3	rs9883864	63195144	C	T
3	rs549012374	63195148	G	C
3	rs9828617	63195255	T	C
3	rs539697928	63195291	T	C
3	rs574014960	63195443	T	C
3	rs6785407	63195460	T	C
3	rs6796841	63195476	G	A
3	rs6445323	63195540	T	C
3	rs116584725	63195570	T	G
3	rs6772780	63195683	A	G
3	rs545204404	63195868	A	T
3	rs6445324	63195925	C	T
3	rs73117995	63195934	C	T
3	rs73117997	63195965	C	T
3	rs6445325	63196011	C	T
3	rs186671148	63196234	A	G
3	rs9814337	63196364	A	C
3	rs528422901	63196569	A	G
3	rs4688159	63196768	A	G
3	rs4688160	63196776	A	G
3	rs141051315	63196806	A	G
3	rs182284276	63196852	A	C
3	rs185460569	63196874	T	G
3	rs4688161	63196892	C	T
3	rs190172107	63196893	A	G
3	rs540158156	63196902	A	C
3	rs4688162	63197006	C	G
3	rs4688163	63197034	T	C
3	rs62251276	63197050	C	T
3	rs530924259	63197089	T	C
3	rs183372383	63197100	C	G
3	rs373827154	63197116	A	G
3	rs115867069	63197213	C	G
3	rs561488559	63197257	G	T
3	rs377634446	63197654	T	C
3	rs570394149	63201599	A	G
3	rs10470703	63203126	T	C
3	rs10470626	63203159	A	C
3	rs10470627	63203180	T	G
3	rs3856937	63203206	G	A
3	rs187757064	63203238	C	T
3	rs4440117	63203358	G	T
3	rs73119909	63203494	A	G
3	rs11708823	63203557	A	G
3	rs578121182	63203615	C	A
3	rs538796752	63203734	A	G
3	rs144183941	63203789	G	A
3	rs9827685	63203790	T	C
3	rs6795154	63203819	T	A
3	rs6445326	63203915	T	C
3	rs576249785	63203933	C	T
3	rs181611054	63203966	T	G
3	rs6445327	63204099	T	G
3	rs148750443	63204330	T	C
3	rs142340537	63204336	A	G
3	rs4443170	63204348	A	C
3	rs151310205	63204381	A	C
3	rs41470345	63204420	C	G
3	rs4337634	63204526	C	T
3	rs4505696	63204557	T	C
3	rs4462959	63204733	T	C
3	rs73119931	63204768	A	G
3	rs62251281	63204779	C	G
3	rs190917177	63204822	G	A
3	rs9833412	63204894	G	A
3	rs13066250	63204959	T	C
3	rs13086435	63204976	T	C
3	rs3846219	63205106	A	G
3	rs73119937	63205144	T	C
3	rs182617401	63205161	T	C
3	rs3846220	63205166	T	C
3	rs191379784	63205379	G	T
3	rs146938469	63205380	A	C
3	rs528208890	63205446	C	T
3	rs565955012	63205494	C	G
3	rs79466816	63205542	C	G
3	rs73119940	63205695	C	A
3	rs546980077	63205720	C	T
3	rs143057548	63205862	A	G
3	rs545265726	63205873	T	A
3	rs187822234	63206068	G	A
3	rs184358444	63206260	A	T
3	rs138155614	63206370	T	C
3	rs142641608	63206423	A	C
3	rs9839710	63206493	A	G
3	rs542578953	63206607	T	A
3	rs3856940	63206614	A	G
3	rs3856941	63206756	G	A
3	rs77530773	63206931	C	A
3	rs7637519	63206979	A	G
3	rs3856942	63207054	G	A
3	rs184460563	63207214	A	G
3	rs563907614	63207220	A	G
3	rs4688380	63207284	T	C
3	rs79492809	63207326	T	C
3	rs528830818	63207399	C	T
3	rs75304852	63207544	G	A
3	rs186318111	63207728	A	G
3	rs533856979	63207789	C	T
3	rs77893431	63207908	A	G
3	rs565242827	63208022	T	C
3	rs190406884	63208113	G	T
3	rs569235261	63208114	A	G
3	rs547952915	63208352	T	C
3	rs556160885	63208673	G	C
3	rs555157024	63208720	G	A
3	rs76975532	63208792	A	G
3	rs530089195	63208937	C	G
3	rs141068070	63208944	T	C
3	rs186127275	63208965	G	C
3	rs142452842	63209144	T	C
3	rs12494799	63209202	A	C
3	rs549485921	63209203	G	C
3	rs376388129	63209211	T	C
3	rs75654307	63209236	A	C
3	rs17365919	63209357	T	C
3	rs560189558	63209467	C	T
3	rs550062209	63209615	A	C
3	rs192120039	63209629	C	T
3	rs145482196	63209691	C	A
3	rs182800273	63209835	A	G
3	rs35860039	63209837	T	G
3	rs572181457	63209855	A	C
3	rs564085370	63209887	A	G
3	rs143162268	63210106	C	G
3	rs182272844	63210619	T	G
3	rs184376571	63210865	G	A
3	rs77595898	63211023	T	C
3	rs555558988	63211027	A	T
3	rs11711661	63211189	C	G
3	rs180909727	63211303	C	T
3	rs142079508	63211324	G	A
3	rs11130918	63211572	A	T
3	rs181546056	63211767	G	A
3	rs183993860	63212071	A	G
3	rs530902319	63212105	C	T
3	rs62251282	63212375	G	A
3	rs6794666	63212529	C	G
3	rs191925017	63212847	A	G
3	rs149318842	63212866	C	T
3	rs7639463	63212905	C	T
3	rs77646304	63212976	G	A
3	rs10212386	63213043	A	C
3	rs532656734	63213187	G	T
3	rs73106610	63213262	G	A
3	rs80259652	63213573	A	G
3	rs2367762	63213620	C	T
3	rs2367763	63213635	A	G
3	rs61476681	63213753	A	C
3	rs17300166	63213913	G	T
3	rs180677783	63214493	C	G
3	rs527551620	63214589	G	C
3	rs181306750	63214628	A	C
3	rs144042815	63214656	T	C
3	rs9311860	63214900	T	C
3	rs574545657	63215023	T	C
3	rs187006808	63215095	A	G
3	rs191223769	63215168	C	T
3	rs9883270	63215696	T	C
3	rs185458448	63215793	G	T
3	rs554217100	63215957	G	A
3	rs57597785	63216026	C	T
3	rs12494829	63216327	A	G
3	rs13079125	63216328	A	G
3	rs116712947	63216795	A	G
3	rs192658496	63216984	A	C
3	rs113474082	63217078	G	A
3	rs9813910	63217101	C	T
3	rs142328106	63217214	G	A
3	rs188251647	63217318	C	A
3	rs146579628	63217450	T	A
3	rs553272012	63217766	C	T
3	rs138840778	63217831	T	C
3	rs9846443	63217939	A	G
3	rs74869147	63217966	A	G
3	rs9846307	63217968	A	C
3	rs543940582	63218103	C	T
3	rs17300316	63218397	A	G
3	rs187137901	63218425	G	C
3	rs62251283	63218830	C	T
3	rs551650749	63218846	T	C
3	rs78580181	63218901	C	G
3	rs61185070	63219048	A	T
3	rs574884868	63219110	C	T
3	rs115962805	63219282	G	A
3	rs12492749	63219367	A	G
3	rs17300323	63219504	C	T
3	rs113651248	63219741	A	C
3	rs112062112	63219777	C	T
3	rs535831205	63219831	A	G
3	rs117185089	63219924	C	G
3	rs6783259	63219932	T	C
3	rs17067910	63220070	A	C
3	rs541495046	63220085	A	G
3	rs544984997	63220326	C	G
3	rs539200842	63220422	C	T
3	rs73106633	63220442	G	C
3	rs187816457	63220518	G	T
3	rs540298551	63220580	A	G
3	rs9857872	63220615	C	T
3	rs192168187	63220738	T	C
3	rs184484242	63220792	A	C
3	rs74985653	63220812	T	A
3	rs189539128	63220842	T	C
3	rs192982656	63220873	C	G
3	rs185086869	63220893	A	G
3	rs73106638	63220976	C	A
3	rs142926162	63221002	T	C
3	rs12330918	63221559	C	T
3	rs75756720	63221726	G	T
3	rs75231008	63221788	A	G
3	rs375982917	63221868	T	C
3	rs28787289	63221989	G	C
3	rs13082672	63222083	T	C
3	rs79364635	63222106	A	C
3	rs58354107	63222276	C	T
3	rs78861156	63222349	G	A
3	rs560787081	63222648	G	A
3	rs75660977	63222749	A	G
3	rs6445328	63222757	G	A
3	rs189486703	63222825	A	G
3	rs145262939	63223226	A	T
3	rs537791032	63223228	A	G
3	rs115401723	63223257	A	G
3	rs541064189	63223280	T	C
3	rs187545602	63223853	A	G
3	rs9878015	63223875	G	C
3	rs78372156	63224051	C	T
3	rs187982459	63224063	T	A
3	rs536808401	63224127	T	C
3	rs73106649	63224403	C	T
3	rs9841202	63224499	A	G
3	rs7616028	63224677	C	A
3	rs184041132	63224717	T	C
3	rs62251285	63224895	T	A
3	rs34913476	63224999	C	T
3	rs75571386	63225112	C	T
3	rs75761776	63225113	A	G
3	rs76352620	63225114	C	T
3	rs78810920	63225142	G	A
3	rs77049739	63225147	A	G
3	rs571161548	63225492	A	G
3	rs12632294	63225679	A	T
3	rs191977577	63225840	C	T
3	rs184718707	63226010	A	G
3	rs113170610	63226046	A	G
3	rs9833892	63226274	T	C
3	rs11710912	63226290	C	T
3	rs182516073	63226380	G	A
3	rs17366255	63226575	C	T
3	rs74588698	63226768	T	G
3	rs17366290	63226782	A	G
3	rs74783986	63226820	G	C
3	rs76218399	63226897	A	G
3	rs4688381	63227186	A	G
3	rs77597378	63227414	G	T
3	rs144517262	63227440	A	G
3	rs9819827	63227489	T	G
3	rs9832934	63227676	G	A
3	rs564123755	63227745	C	T
3	rs151213989	63227751	T	C
3	rs183942074	63227792	G	A
3	rs188838154	63227804	G	A
3	rs9871572	63227982	A	G
3	rs149991183	63228106	C	A
3	rs2367764	63228414	C	A
3	rs182318842	63228427	A	G
3	rs552253016	63228436	T	G
3	rs78076115	63228597	G	A
3	rs4298038	63228740	G	A
3	rs572334503	63228817	C	T
3	rs7650773	63228865	T	A
3	rs72876402	63228996	A	C
3	rs6783471	63229051	G	T
3	rs73115362	63229272	C	T
3	rs532581509	63229421	T	C
3	rs62251304	63229422	A	G
3	rs9877436	63229495	C	G
3	rs192941909	63229506	C	T
3	rs75352334	63229532	A	G
3	rs536594977	63229561	C	A
3	rs191096665	63229588	C	A
3	rs143827711	63229744	A	G
3	rs72878206	63229802	G	A
3	rs7631923	63229893	G	A
3	rs76139774	63230002	G	C
3	rs9311861	63230250	C	G
3	rs544070450	63230395	T	A
3	rs137897706	63230646	A	G
3	rs1319116	63230709	C	T
3	rs545445361	63230761	A	G
3	rs73115365	63230821	A	G
3	rs11914916	63230909	C	A
3	rs11922604	63230933	A	T
3	rs9832827	63231647	T	C
3	rs72878220	63231727	A	G
3	rs149288177	63231741	G	A
3	rs10866063	63232011	C	T
3	rs73115374	63232014	C	T
3	rs9817648	63232114	G	A
3	rs568867817	63232120	C	T
3	rs71298638	63232261	A	G
3	rs148494688	63232452	G	T
3	rs72878226	63232513	G	A
3	rs532091782	63232524	T	G
3	rs181752763	63232528	A	T
3	rs73115376	63232660	A	G
3	rs142684527	63232667	G	C
3	rs73115379	63232690	T	C
3	rs190149388	63232775	A	C
3	rs12630946	63232817	C	G
3	rs188030630	63232830	T	C
3	rs2367765	63232958	C	T
3	rs146806584	63233001	C	G
3	rs192656925	63233179	A	G
3	rs150042765	63233217	A	G
3	rs557664506	63233233	A	C
3	rs9823248	63233242	G	A
3	rs11130919	63233311	A	C
3	rs145345352	63233313	A	G
3	rs77433835	63233747	A	C
3	rs17366778	63233752	A	G
3	rs17366806	63233791	G	A
3	rs7639505	63233909	A	T
3	rs2367766	63234040	C	T
3	rs189596382	63234058	G	T
3	rs138757660	63234091	A	G
3	rs138014452	63234398	G	T
3	rs116496821	63234549	A	G
3	rs181879593	63234584	T	C
3	rs572063208	63234655	C	T
3	rs562723489	63234920	C	T
3	rs530258842	63234972	G	A
3	rs527641646	63235145	C	T
3	rs6445330	63235318	T	A
3	rs568261541	63235445	A	G
3	rs1320002	63235543	A	G
3	rs76396275	63235554	A	G
3	rs17301085	63235563	G	T
3	rs574682625	63235746	C	T
3	rs11715939	63235915	C	T
3	rs9858552	63236032	T	G
3	rs191369403	63236055	T	C
3	rs2367767	63236230	T	C
3	rs183126492	63236493	G	T
3	rs533026092	63236647	G	A
3	rs1320231	63236776	C	T
3	rs13098482	63236810	A	G
3	rs4405911	63236951	C	T
3	rs9844235	63237030	A	G
3	rs563565573	63237342	T	G
3	rs141839108	63237418	T	A
3	rs72878244	63237434	A	G
3	rs188954544	63237517	G	C
3	rs17301204	63237583	A	G
3	rs56741022	63237643	C	T
3	rs148853559	63237667	C	G
3	rs73115390	63237799	G	A
3	rs6445331	63238007	C	T
3	rs180882893	63238193	G	T
3	rs540553136	63238258	T	C
3	rs138775058	63238466	G	T
3	rs556991075	63238660	G	A
3	rs542381373	63238753	G	T
3	rs139231134	63238868	C	T
3	rs191357031	63239106	G	C
3	rs556954077	63239159	A	C
3	rs540429729	63239436	A	G
3	rs33942124	63239533	A	C
3	rs4422299	63239535	A	C
3	rs7646717	63239850	G	C
3	rs2367768	63239883	C	T
3	rs7646573	63239900	C	T
3	rs2367769	63239904	A	T
3	rs2367770	63239953	A	C
3	rs530570328	63239959	T	C
3	rs61193344	63240260	A	G
3	rs528156560	63240384	C	T
3	rs545882033	63240386	A	G
3	rs187755575	63240462	C	G
3	rs145508680	63240481	A	T
3	rs530341403	63240490	C	T
3	rs77108312	63240831	G	A
3	rs6781712	63240850	A	G
3	rs564537659	63241016	C	G
3	rs531827695	63241030	C	T
3	rs141822353	63241064	T	C
3	rs75204855	63241194	C	T
3	rs189427067	63241220	C	T
3	rs139804541	63241347	T	C
3	rs556807132	63241371	A	G
3	rs2887077	63241403	A	C
3	rs140036403	63241521	A	C
3	rs145685609	63241532	A	G
3	rs572631202	63241633	C	G
3	rs533199738	63241783	T	G
3	rs2367771	63241804	G	A
3	rs6809234	63241830	T	C
3	rs142526153	63241905	G	C
3	rs6785237	63241925	C	A
3	rs184364861	63241954	C	G
3	rs140945564	63242030	T	A
3	rs574005424	63242033	A	C
3	rs189038532	63242053	T	G
3	rs146725996	63242060	T	G
3	rs553154170	63242176	G	C
3	rs111643188	63242181	A	G
3	rs533534413	63242257	C	T
3	rs113826486	63242261	C	A
3	rs567542077	63242290	A	G
3	rs535026565	63242292	G	A
3	rs545132357	63242322	G	C
3	rs143113614	63242358	T	G
3	rs561247800	63242504	C	T
3	rs540242433	63242525	G	A
3	rs567952322	63242581	T	A
3	rs186011725	63242588	T	C
3	rs571337088	63242593	A	C
3	rs192206404	63242598	A	G
3	rs138487744	63242645	C	G
3	rs7427788	63242764	A	G
3	rs150662052	63242822	G	A
3	rs190609495	63242849	A	G
3	rs149849750	63242855	A	C
3	rs538660645	63242971	C	A
3	rs550616345	63242974	G	A
3	rs62251308	63243038	G	C
3	rs111761471	63243076	T	A
3	rs7374064	63243120	T	C
3	rs6445332	63243173	C	A
3	rs541589346	63243236	C	T
3	rs187608091	63243269	G	A
3	rs200823082	63243310	C	T
3	rs6445333	63243472	C	T
3	rs7426406	63243475	C	T
3	rs185406007	63243482	A	G
3	rs150982675	63243527	C	T
3	rs6445334	63243689	A	G
3	rs530077790	63243754	C	T
3	rs181294756	63243780	G	T
3	rs552415718	63243839	G	A
3	rs570688271	63243858	C	G
3	rs538135120	63243883	C	T
3	rs9852832	63243923	T	C
3	rs141508460	63244106	T	C
3	rs60718853	63244133	G	A
3	rs528764847	63244258	A	G
3	rs7432784	63244353	G	C
3	rs141576596	63244434	A	C
3	rs572512694	63244448	G	A
3	rs7432825	63244690	A	C
3	rs143203107	63244742	C	T
3	rs182260734	63244754	G	T
3	rs535764044	63244809	C	T
3	rs6445335	63244864	C	T
3	rs79894651	63245085	G	C
3	rs6804488	63245199	A	G
3	rs183848891	63245218	T	C
3	rs147859452	63245337	C	T
3	rs141419702	63245472	A	C
3	rs193290102	63245505	T	C
3	rs140651151	63245506	A	G
3	rs183567288	63245517	A	G
3	rs147277101	63245561	G	A
3	rs547993675	63245693	T	C
3	rs150206537	63245695	T	C
3	rs138902850	63245739	G	A
3	rs142226772	63245800	C	T
3	rs145776789	63245903	A	G
3	rs191332949	63245933	T	C
3	rs542621751	63245978	A	G
3	rs544319873	63245983	T	C
3	rs141694611	63246056	T	C
3	rs189845627	63246088	T	C
3	rs150527193	63246111	G	A
3	rs74739199	63246154	T	C
3	rs77356486	63246155	T	C
3	rs553092458	63246241	T	G
3	rs577370114	63246242	C	T
3	rs564978158	63246349	A	T
3	rs112351742	63246399	G	A
3	rs6783896	63246631	A	G
3	rs6808149	63246732	T	C
3	rs35975558	63246800	T	C
3	rs35620534	63246806	A	C
3	rs540257132	63246807	A	G
3	rs11718212	63247048	G	A
3	rs532465791	63247298	T	C
3	rs59888950	63247351	T	C
3	rs146277059	63247447	A	G
3	rs6763105	63247492	T	G
3	rs79771678	63247541	G	C
3	rs6763206	63247552	A	G
3	rs191587644	63247626	T	C
3	rs5849543	63247793	G	A
3	rs2367772	63247817	C	A
3	rs17067977	63247867	A	G
3	rs6763514	63247875	A	G
3	rs2367773	63247928	T	C
3	rs554738184	63248053	T	C
3	rs577138735	63248211	A	G
3	rs145147844	63248319	C	T
3	rs183129313	63248376	C	A
3	rs527491618	63248391	C	T
3	rs62251310	63248557	A	G
3	rs2887078	63248575	C	T
3	rs568094261	63248578	A	C
3	rs6766798	63248667	G	A
3	rs149466786	63248686	C	T
3	rs577454762	63248700	G	A
3	rs34234949	63248795	C	T
3	rs76668616	63248952	G	A
3	rs9851589	63249123	C	T
3	rs571075558	63249266	C	T
3	rs72878273	63249287	C	T
3	rs75557280	63249311	G	T
3	rs148233219	63249354	G	C
3	rs4688164	63249419	C	A
3	rs77211165	63249540	C	G
3	rs564468760	63249603	A	G
3	rs6445336	63249608	T	C
3	rs4688382	63249638	A	G
3	rs546976274	63249678	T	A
3	rs572512724	63250016	A	G
3	rs72878279	63250344	T	C
3	rs72878282	63250442	A	C
3	rs537178640	63250447	T	C
3	rs191100015	63250482	A	G
3	rs577189904	63250498	G	T
3	rs72878283	63250564	C	G
3	rs72878285	63250813	C	T
3	rs555452599	63250825	G	A
3	rs7642204	63251021	A	G
3	rs9311862	63251043	T	C
3	rs72878287	63251084	A	T
3	rs187743177	63251481	A	G
3	rs114576543	63251500	C	G
3	rs72878289	63251656	G	A
3	rs187974265	63251663	A	G
3	rs9829040	63251670	G	A
3	rs148965663	63251717	C	G
3	rs2367774	63251757	A	G
3	rs545638685	63251789	T	C
3	rs532904053	63251832	G	C
3	rs567351659	63251918	A	C
3	rs144247984	63252003	C	G
3	rs9867534	63252100	C	T
3	rs11926405	63252141	G	A
3	rs9868077	63252276	G	A
3	rs578105510	63252358	A	G
3	rs563941336	63252394	C	A
3	rs140603670	63252404	A	C
3	rs532671247	63252540	T	C
3	rs569078633	63252616	T	A
3	rs4688383	63252746	T	C
3	rs35190527	63252914	C	G
3	rs4572762	63252967	T	C
3	rs2367775	63253023	C	G
3	rs4429622	63253086	A	G
3	rs76530461	63253269	T	C
3	rs532495048	63253307	A	G
3	rs4416373	63253400	T	C
3	rs144013590	63253589	G	T
3	rs148703028	63253669	T	C
3	rs13093817	63253710	G	A
3	rs6778448	63253733	C	T
3	rs150826825	63253804	T	G
3	rs2367776	63253887	A	C
3	rs57463057	63254179	C	T
3	rs139227882	63254180	G	A
3	rs531357569	63254230	G	A
3	rs57576517	63254379	C	A
3	rs62251327	63254414	G	A
3	rs115694598	63254490	T	C
3	rs17373870	63254501	G	A
3	rs17373891	63254808	C	G
3	rs549340902	63254814	A	G
3	rs9845499	63254938	A	G
3	rs58450224	63254977	G	C
3	rs71298640	63254980	A	C
3	rs58643927	63255008	T	C
3	rs62251328	63255026	A	G
3	rs62251329	63255131	A	G
3	rs183936560	63255193	G	A
3	rs112017306	63255213	A	G
3	rs17068010	63255256	A	C
3	rs555533491	63255533	C	A
3	rs72878298	63255612	T	C
3	rs190870557	63255712	G	A
3	rs4440118	63255721	G	A
3	rs11714284	63255742	G	A
3	rs182760003	63255863	A	T
3	rs61341484	63255884	A	G
3	rs559113855	63255925	A	C
3	rs149324484	63255936	G	T
3	rs191896321	63255964	A	T
3	rs9813797	63256088	A	G
3	rs185537566	63256389	A	G
3	rs551817397	63256582	T	C
3	rs569801547	63256626	T	C
3	rs2367777	63256637	T	C
3	rs190408785	63256649	T	C
3	rs192703310	63256675	T	C
3	rs544696693	63256843	T	C
3	rs62251331	63256861	A	T
3	rs181281427	63257332	G	A
3	rs7647264	63257610	G	A
3	rs545334976	63257861	C	T
3	rs7647554	63257892	A	C
3	rs7625718	63257952	A	G
3	rs59683305	63258337	G	C
3	rs73117518	63258428	T	C
3	rs59201527	63258485	T	G
3	rs73117522	63258547	A	G
3	rs528565252	63258620	A	G
3	rs148252108	63258749	T	G
3	rs2367779	63258941	G	A
3	rs2887079	63259070	C	T
3	rs17068031	63259216	T	C
3	rs7653341	63259265	G	A
3	rs9311863	63259509	A	T
3	rs182557293	63259583	C	T
3	rs113397544	63259588	T	C
3	rs9881824	63260041	C	G
3	rs79510283	63260091	A	G
3	rs548533272	63260516	T	C
3	rs577320450	63260621	C	T
3	rs76240258	63260666	T	G
3	rs7637346	63261211	C	A
3	rs191337086	63261283	A	C
3	rs4553972	63261361	G	T
3	rs73117542	63261492	A	T
3	rs74565081	63261493	T	C
3	rs72878300	63261751	G	T
3	rs62251334	63261925	C	G
3	rs75899643	63261964	G	A
3	rs7433582	63261972	T	G
3	rs575927002	63262035	G	C
3	rs17374379	63262264	G	A
3	rs533084205	63262314	G	A
3	rs12630309	63262486	A	G
3	rs17068053	63262490	A	G
3	rs529284348	63262516	G	C
3	rs7620500	63262555	T	C
3	rs11715353	63262562	G	A
3	rs116762243	63262871	A	G
3	rs534309058	63262913	G	A
3	rs10866064	63263108	C	G
3	rs11921243	63263111	C	T
3	rs534966330	63263297	C	T
3	rs552686452	63263308	T	C
3	rs12491105	63263352	C	T
3	rs6764604	63263514	T	C
3	rs71298644	63263682	T	C
3	rs180902784	63263685	G	A
3	rs6767876	63264201	A	G
3	rs191336069	63264228	T	G
3	rs138823105	63264308	T	C
3	rs13317513	63264316	T	C
3	rs542294067	63264336	A	G
3	rs532492854	63264382	A	G
3	rs201880233	63264392	T	C
3	rs191961635	63264448	T	C
3	rs183107422	63264622	A	G
3	rs17068063	63264645	C	T
3	rs575599771	63264647	C	G
3	rs11919217	63264702	G	C
3	rs11923344	63264779	T	C
3	rs529708560	63264810	G	A
3	rs187792067	63264822	C	G
3	rs144946998	63264875	G	C
3	rs11919279	63264908	T	C
3	rs188201849	63265203	G	A
3	rs577133339	63265274	T	C
3	rs13325452	63265292	G	A
3	rs57550769	63265525	C	T
3	rs4688384	63265740	C	T
3	rs536582483	63265826	C	T
3	rs4688385	63265827	G	C
3	rs4688386	63265985	A	T
3	rs4688387	63266007	G	A
3	rs151141059	63266108	A	C
3	rs17302522	63266250	T	C
3	rs574822800	63266642	C	G
3	rs184740435	63266703	G	A
3	rs140975819	63266885	T	C
3	rs12491231	63266941	T	C
3	rs531496295	63266995	G	A
3	rs180832995	63267283	A	G
3	rs552601902	63267538	C	T
3	rs2367780	63267572	T	G
3	rs138772910	63267581	G	A
3	rs9840413	63267769	C	T
3	rs553963514	63267791	T	C
3	rs148901442	63267823	C	T
3	rs557293298	63267907	G	A
3	rs6802968	63267933	G	A
3	rs9858455	63268050	G	A
3	rs62251335	63268155	A	G
3	rs9841031	63268156	C	T
3	rs79177041	63268285	T	C
3	rs186079932	63268337	T	C
3	rs6794810	63268489	A	T
3	rs181171440	63268619	T	C
3	rs148075564	63268640	T	C
3	rs191414228	63268914	A	G
3	rs9826231	63269001	C	A
3	rs73117566	63269085	A	G
3	rs9846545	63269193	C	T
3	rs72499055	63269216	A	C
3	rs6785133	63269222	G	A
3	rs6785234	63269324	A	G
3	rs11918081	63269327	A	G
3	rs11922093	63269389	C	T
3	rs112998637	63269485	A	C
3	rs74329693	63269525	A	G
3	rs182893723	63269547	A	G
3	rs111687155	63269555	A	G
3	rs6785654	63269642	A	G
3	rs535958432	63269678	A	G
3	rs9311864	63269763	T	C
3	rs538783795	63269775	C	T
3	rs4688165	63269800	C	T
3	rs9311865	63269808	G	T
3	rs9311866	63269838	T	C
3	rs9311867	63269839	C	T
3	rs74591869	63269923	G	A
3	rs140878832	63269997	C	A
3	rs546613373	63270105	C	T
3	rs9851664	63270140	C	T
3	rs538705469	63270170	A	C
3	rs7633442	63270204	T	C
3	rs73117577	63270227	T	C
3	rs7611443	63270252	G	A
3	rs34276519	63270532	G	A
3	rs17302914	63270681	T	C
3	rs192749171	63270685	G	C
3	rs34494026	63270743	A	T
3	rs549509213	63270766	C	G
3	rs532863056	63271005	G	T
3	rs12490056	63271042	T	C
3	rs542755087	63271112	G	A
3	rs139190155	63271289	A	C
3	rs6792395	63271485	A	G
3	rs547994551	63271517	A	G
3	rs534866115	63271572	G	A
3	rs147091028	63271657	C	T
3	rs6792508	63271746	T	C
3	rs76592731	63271853	T	C
3	rs6792896	63271968	A	G
3	rs58942169	63271969	C	T
3	rs6792744	63272034	T	C
3	rs6768281	63272058	C	A
3	rs532797250	63272173	A	G
3	rs9862530	63272226	C	T
3	rs6777083	63272336	T	C
3	rs563300404	63272424	C	G
3	rs6801595	63272468	G	A
3	rs527336931	63272479	T	C
3	rs180936773	63272536	C	T
3	rs6790463	63272557	C	T
3	rs552412644	63272621	A	G
3	rs6777536	63272628	A	G
3	rs142384611	63272819	C	T
3	rs188729002	63272822	A	G
3	rs9867170	63272826	A	T
3	rs145937869	63272886	A	C
3	rs55736831	63272999	G	C
3	rs9847521	63273000	T	C
3	rs6777885	63273068	T	C
3	rs148447802	63273143	T	C
3	rs6793444	63273159	C	T
3	rs75852733	63273192	A	G
3	rs6793545	63273274	A	T
3	rs151019092	63273364	C	T
3	rs185977729	63273670	G	C
3	rs577720940	63273706	A	C
3	rs17375690	63273928	A	G
3	rs6783924	63274206	T	C
3	rs9853324	63274290	T	C
3	rs9873263	63274302	C	T
3	rs9815672	63274436	T	A
3	rs559749892	63274438	C	T
3	rs6784414	63274456	G	A
3	rs9815830	63274477	T	A
3	rs9815856	63274529	G	A
3	rs9873596	63274556	A	T
3	rs9853765	63274579	G	C
3	rs9816007	63274612	G	A
3	rs9857667	63274701	T	C
3	rs561751580	63274768	A	G
3	rs73121115	63275095	T	C
3	rs2367781	63275114	C	T
3	rs534667596	63275142	C	T
3	rs2367782	63275218	A	C
3	rs2367783	63275271	T	C
3	rs2367784	63275318	C	T
3	rs116408004	63275340	T	C
3	rs572844126	63275386	G	T
3	rs541768453	63275456	T	A
3	rs528206275	63275533	A	G
3	rs183052444	63275554	T	C
3	rs4688388	63275596	G	A
3	rs574030194	63275662	T	C
3	rs4688389	63275680	C	T
3	rs145941795	63275762	T	C
3	rs191883048	63275811	G	A
3	rs9863212	63275812	A	C
3	rs4688390	63275851	T	C
3	rs139786846	63275884	A	G
3	rs4688391	63275929	T	C
3	rs9825785	63276046	G	A
3	rs9311868	63276130	G	A
3	rs17068120	63276188	G	A
3	rs9311869	63276304	T	C
3	rs17310364	63276467	T	A
3	rs10212098	63276522	T	A
3	rs190645057	63276622	A	G
3	rs17310434	63276654	C	T
3	rs6767034	63276836	A	G
3	rs569368978	63276961	G	T
3	rs116124831	63276968	T	C
3	rs2887080	63277176	G	A
3	rs577109011	63277190	T	G
3	rs144996253	63277270	C	T
3	rs181938759	63277307	G	A
3	rs187179183	63277352	A	T
3	rs548682979	63277406	A	T
3	rs13084625	63277416	T	C
3	rs57074258	63277555	C	A
3	rs62251350	63277713	C	T
3	rs9857192	63277968	G	A
3	rs113995896	63278009	T	C
3	rs2367785	63278112	C	G
3	rs558856880	63278181	C	T
3	rs9311870	63278311	T	C
3	rs9311871	63278339	C	T
3	rs9311872	63278374	G	T
3	rs185411076	63278389	C	A
3	rs189924953	63278421	A	G
3	rs4499588	63278636	G	A
3	rs2887081	63278809	C	T
3	rs2367786	63278885	C	T
3	rs2367787	63278896	G	T
3	rs182542321	63279111	A	G
3	rs12494555	63279254	C	A
3	rs12488109	63279277	T	C
3	rs7645288	63279414	C	T
3	rs187199643	63279428	C	T
3	rs569686748	63279447	T	C
3	rs73846437	63279504	T	C
3	rs9826224	63279573	G	A
3	rs188736555	63279594	A	G
3	rs566155949	63280196	C	T
3	rs117832794	63280309	A	G
3	rs77402344	63280362	C	A
3	rs191322639	63280390	C	T
3	rs563563090	63280686	A	G
3	rs7648834	63280869	T	C
3	rs12107979	63281045	G	A
3	rs537358361	63281049	C	A
3	rs116329839	63281182	T	G
3	rs545218722	63281230	T	C
3	rs2367788	63281427	T	C
3	rs17310687	63281483	C	T
3	rs17310722	63281790	T	G
3	rs11920903	63281931	T	C
3	rs73121142	63282019	C	T
3	rs62251351	63282024	C	G
3	rs4377491	63282026	T	C
3	rs11928611	63282145	C	A
3	rs549597094	63282293	T	G
3	rs62251352	63282428	A	T
3	rs1403703	63282650	T	C
3	rs62251353	63282686	G	T
3	rs565605821	63283084	C	T
3	rs1554574	63283319	A	G
3	rs536566619	63283411	A	C
3	rs149996530	63283586	G	A
3	rs2056546	63283665	T	C
3	rs2056545	63283701	T	C
3	rs534440135	63283761	T	G
3	rs11714514	63283830	C	G
3	rs577579522	63283886	T	G
3	rs9851999	63284104	A	G
3	rs55648660	63284201	G	C
3	rs146853785	63284359	C	A
3	rs542166696	63284447	A	G
3	rs531385809	63284514	T	G
3	rs112686045	63284526	T	C
3	rs188551053	63284540	T	C
3	rs7612383	63284852	C	T
3	rs191651646	63285011	A	G
3	rs7644927	63285026	T	C
3	rs549434243	63285079	T	C
3	rs528887831	63285092	T	C
3	rs540947934	63285110	T	G
3	rs7647300	63285221	G	C
3	rs115174253	63285242	T	C
3	rs539444079	63285272	G	A
3	rs557733005	63285373	G	C
3	rs7625244	63285398	T	A
3	rs573740436	63285443	C	A
3	rs10510893	63285628	T	C
3	rs11130920	63285738	T	A
3	rs58839653	63286000	A	T
3	rs56680180	63286058	A	C
3	rs557696110	63286103	A	C
3	rs870364	63286254	G	C
3	rs564324405	63286629	G	T
3	rs540627583	63286644	C	A
3	rs10510894	63286722	G	C
3	rs531248097	63287032	A	C
3	rs149802105	63287034	C	A
3	rs547097554	63287114	T	A
3	rs1105143	63287221	A	T
3	rs181746921	63287428	A	G
3	rs59271139	63287507	C	T
3	rs58384865	63287605	C	T
3	rs528483158	63287759	C	T
3	rs62251359	63287957	T	A
3	rs62253860	63288227	T	G
3	rs2367789	63288254	A	C
3	rs144450484	63288255	C	T
3	rs565293924	63288300	A	T
3	rs1916628	63288362	C	G
3	rs11922723	63288937	T	C
3	rs186383543	63289015	A	G
3	rs536808183	63289089	G	T
3	rs11130921	63289257	T	C
3	rs191646677	63289636	T	A
3	rs55732905	63289707	C	T
3	rs183045399	63289731	T	G
3	rs140742061	63289940	T	C
3	rs145746887	63289981	T	C
3	rs72880180	63290107	G	A
3	rs1523440	63290133	G	A
3	rs1523441	63290136	G	A
3	rs1523442	63290158	G	A
3	rs142748829	63290231	G	T
3	rs552002693	63290351	G	A
3	rs549717801	63290518	T	C
3	rs77247722	63290575	C	T
3	rs149541714	63290598	A	C
3	rs535972352	63290633	G	A
3	rs182118429	63290758	T	C
3	rs7619400	63290776	A	G
3	rs139646781	63290849	G	A
3	rs80205432	63290850	G	A
3	rs146613587	63290852	A	G
3	rs187768544	63290856	A	C
3	rs62253861	63291289	T	C
3	rs62253862	63291416	A	G
3	rs145881129	63291570	C	T
3	rs184695882	63291631	T	C
3	rs149006748	63291640	T	C
3	rs189406536	63291642	T	C
3	rs13080514	63291670	T	G
3	rs73123109	63291682	G	A
3	rs78754564	63291717	C	T
3	rs62253863	63291757	A	G
3	rs13080581	63291877	C	G
3	rs184972481	63291958	G	T
3	rs1874927	63291970	G	A
3	rs1874928	63291983	T	C
3	rs77005938	63291993	C	G
3	rs115683006	63292291	T	C
3	rs149847305	63292685	A	G
3	rs150134405	63292801	T	A
3	rs1523443	63292802	T	A
3	rs73123117	63292826	A	G
3	rs181477882	63292986	G	T
3	rs139484930	63293267	T	C
3	rs13067403	63293366	C	T
3	rs115318199	63293621	T	C
3	rs563866869	63293758	A	C
3	rs546791133	63293896	G	A
3	rs571447166	63293938	T	C
3	rs13092744	63293964	T	A
3	rs78012212	63294012	C	G
3	rs62253876	63294405	A	G
3	rs1608451	63294612	A	G
3	rs1608452	63294690	A	T
3	rs556611956	63294696	A	G
3	rs7626955	63294802	A	T
3	rs76402962	63294990	T	C
3	rs11709439	63295125	C	T
3	rs2013976	63295567	A	G
3	rs949610	63295615	C	G
3	rs192188978	63295714	T	A
3	rs2367790	63295761	T	A
3	rs10866065	63295837	T	A
3	rs190568688	63295872	T	C
3	rs1523437	63296343	G	A
3	rs192681535	63296378	T	C
3	rs4688392	63296422	G	A
3	rs148235760	63296637	T	G
3	rs9816757	63296695	T	C
3	rs181088117	63296779	G	T
3	rs56803748	63296882	C	A
3	rs188790806	63296957	A	G
3	rs1996917	63296962	T	C
3	rs142794107	63297086	A	G
3	rs2056547	63297130	G	A
3	rs1996916	63297144	G	A
3	rs187381739	63297164	T	C
3	rs563474821	63297307	T	C
3	rs6791221	63297352	C	T
3	rs543016709	63297604	C	T
3	rs57247154	63297780	T	C
3	rs550088173	63297846	G	C
3	rs1523436	63297904	C	T
3	rs35843723	63297955	A	T
3	rs74851480	63298153	A	C
3	rs36093116	63298187	C	T
3	rs553655784	63298378	C	G
3	rs182774646	63298399	C	T
3	rs13085847	63298495	G	C
3	rs186069850	63298502	T	C
3	rs12489378	63298608	A	G
3	rs12496556	63298692	C	G
3	rs182528687	63298732	A	T
3	rs12496528	63298763	T	C
3	rs540992305	63298831	G	A
3	rs545070329	63298860	A	G
3	rs531931235	63298891	A	T
3	rs187183161	63299047	A	T
3	rs4688393	63299052	A	C
3	rs4688394	63299134	A	T
3	rs12496690	63299240	A	G
3	rs113942571	63299320	T	C
3	rs12496700	63299366	C	T
3	rs544723471	63299371	C	A
3	rs62253881	63299389	G	A
3	rs190618705	63299417	G	A
3	rs58401802	63299807	G	A
3	rs1851666	63299949	A	G
3	rs57243389	63300046	T	C
3	rs11130923	63300111	G	A
3	rs1851667	63300118	C	T
3	rs185764009	63300383	A	G
3	rs2367791	63300609	G	T
3	rs11710158	63300953	C	T
3	rs529943897	63301006	C	T
3	rs138381468	63301219	T	C
3	rs7614887	63301731	G	A
3	rs7645423	63302452	A	T
3	rs7645513	63302571	A	G
3	rs187428255	63302579	G	T
3	rs189661676	63302590	A	G
3	rs115140791	63302811	T	C
3	rs549931064	63302968	A	C
3	rs62253883	63303086	C	A
3	rs75510015	63303407	T	C
3	rs115849601	63303473	G	T
3	rs558926462	63303647	G	T
3	rs183683616	63303648	C	T
3	rs62253884	63303837	C	G
3	rs62253885	63303859	G	A
3	rs530274119	63303899	T	C
3	rs1916626	63303913	A	G
3	rs183767760	63303926	T	C
3	rs62253886	63304005	G	A
3	rs546063466	63304147	T	C
3	rs189854145	63304248	G	A
3	rs535923454	63304516	T	G
3	rs112172427	63304636	A	G
3	rs536247000	63304725	A	G
3	rs55778894	63304731	T	A
3	rs13084305	63304759	A	G
3	rs73123134	63304871	G	T
3	rs111252844	63305084	A	T
3	rs1597626	63305089	G	A
3	rs1597625	63305132	G	C
3	rs56273503	63305195	C	T
3	rs183857283	63305370	G	C
3	rs7610624	63305475	G	A
3	rs529241174	63305573	T	C
3	rs559767165	63305622	A	T
3	rs186228521	63305771	T	G
3	rs534576499	63305782	C	T
3	rs552715175	63305784	T	C
3	rs139197848	63306044	A	C
3	rs150913969	63306134	C	T
3	rs191030602	63306250	T	C
3	rs571146937	63306260	C	T
3	rs7636030	63306572	T	C
3	rs7647850	63306740	A	T
3	rs370731773	63306761	G	C
3	rs7636388	63306819	A	G
3	rs13096800	63307041	T	C
3	rs13076588	63307048	A	T
3	rs6791931	63307063	T	G
3	rs182807976	63307103	G	A
3	rs575742395	63307176	A	G
3	rs561480598	63307235	T	G
3	rs142159476	63307402	T	C
3	rs11712812	63307493	A	C
3	rs188449642	63307606	A	G
3	rs73123143	63307678	C	T
3	rs573303743	63307723	A	G
3	rs1451313	63307815	T	C
3	rs1451312	63307868	T	A
3	rs11130924	63308160	C	T
3	rs573186795	63308169	G	A
3	rs139124223	63308247	C	T
3	rs192421449	63308285	T	C
3	rs1451311	63308343	T	C
3	rs1451310	63308346	G	A
3	rs17068224	63308371	G	A
3	rs548637276	63308509	G	C
3	rs542096876	63308757	A	G
3	rs1376482	63308892	C	T
3	rs1376481	63309050	A	G
3	rs527642670	63309092	C	T
3	rs145980603	63309186	A	G
3	rs111554395	63309221	C	T
3	rs553992538	63309295	C	A
3	rs543536352	63309493	G	T
3	rs17311528	63309890	G	A
3	rs12488925	63309938	T	G
3	rs116720334	63310082	T	C
3	rs529348693	63310286	C	T
3	rs114664641	63310352	G	T
3	rs938926	63310713	G	A
3	rs17068234	63310745	C	T
3	rs559891510	63310894	T	C
3	rs10440158	63311161	T	C
3	rs138245806	63311194	A	G
3	rs74705789	63311224	C	T
3	rs1376475	63311419	T	C
3	rs183010652	63311548	T	C
3	rs550379263	63311657	C	T
3	rs4476494	63311731	C	T
3	rs528039424	63311750	C	T
3	rs1851668	63311781	A	G
3	rs547486231	63311805	T	C
3	rs570147810	63311899	A	C
3	rs1349478	63311967	C	A
3	rs1349479	63312089	G	A
3	rs1868880	63312368	C	G
3	rs549578780	63312618	G	A
3	rs2037571	63312698	C	T
3	rs139133027	63312813	A	G
3	rs2037570	63313144	G	A
3	rs2037569	63313390	A	G
3	rs2037568	63313550	T	C
3	rs554767823	63313631	T	C
3	rs17068243	63313662	G	A
3	rs190834397	63313879	G	C
3	rs6800187	63314307	G	C
3	rs73123165	63314533	C	T
3	rs114445744	63314549	A	G
3	rs11714718	63314568	T	G
3	rs114401471	63314703	C	T
3	rs545930095	63314755	T	C
3	rs140606933	63314784	T	C
3	rs11715570	63314915	A	C
3	rs73123167	63315149	C	T
3	rs151093341	63315157	T	G
3	rs77556164	63315229	C	T
3	rs548912702	63315256	A	G
3	rs17311845	63315352	A	G
3	rs961671	63315648	C	G
3	rs17068247	63315687	G	A
3	rs138356645	63315974	G	T
3	rs187151714	63316050	G	T
3	rs192436408	63316157	A	T
3	rs4688166	63316205	G	C
3	rs531679493	63316359	A	T
3	rs182519636	63316599	T	C
3	rs143676046	63316729	A	T
3	rs77365011	63316898	G	C
3	rs147190220	63317163	C	T
3	rs534435052	63317280	C	G
3	rs73108904	63317452	G	C
3	rs187744062	63317655	A	C
3	rs7631748	63317767	A	C
3	rs191318607	63317831	G	A
3	rs78628210	63317855	C	G
3	rs183814358	63317983	T	C
3	rs188704206	63318151	T	G
3	rs7612439	63318175	G	C
3	rs571413742	63318269	T	C
3	rs62253918	63318401	A	T
3	rs73108907	63318428	G	C
3	rs74671257	63318480	T	G
3	rs75221692	63318608	C	T
3	rs1357522	63318646	T	C
3	rs570169142	63318675	A	G
3	rs181484797	63318734	G	A
3	rs574077490	63318924	G	A
3	rs7613184	63318957	A	C
3	rs578027582	63319052	C	G
3	rs1357521	63319070	T	C
3	rs539870234	63319290	C	T
3	rs17068262	63319588	A	T
3	rs181057834	63319762	C	A
3	rs190394064	63319897	A	G
3	rs145962629	63320064	A	G
3	rs138795565	63320078	C	G
3	rs4688395	63320283	C	T
3	rs4234675	63320314	T	G
3	rs188788270	63320382	A	G
3	rs149327728	63320467	C	T
3	rs76793869	63320648	C	G
3	rs547263993	63320683	T	G
3	rs568925076	63320759	T	C
3	rs536305478	63320797	A	G
3	rs6772709	63320804	G	A
3	rs6772716	63320819	G	A
3	rs11720556	63320837	C	T
3	rs6772808	63320883	T	G
3	rs6785657	63320901	T	C
3	rs11716416	63321023	T	C
3	rs11716505	63321095	A	G
3	rs200915046	63321458	C	T
3	rs113624372	63321558	A	T
3	rs12488522	63321889	A	G
3	rs189625371	63322063	C	A
3	rs74442668	63322140	A	G
3	rs7619968	63322153	T	A
3	rs10452047	63322168	C	G
3	rs553278340	63322392	G	A
3	rs2167354	63322509	G	A
3	rs2367792	63322612	T	A
3	rs73108913	63322628	C	T
3	rs529148439	63322987	A	C
3	rs188378784	63323123	G	A
3	rs35197431	63323214	A	G
3	rs554962499	63323400	A	C
3	rs76719433	63323850	T	C
3	rs186536584	63323959	A	G
3	rs62251360	63323979	C	G
3	rs541179249	63324138	C	G
3	rs10510895	63324248	G	A
3	rs62251361	63324294	C	T
3	rs56308794	63324384	C	T
3	rs192350876	63324392	A	G
3	rs55707471	63324447	T	C
3	rs188150574	63324478	A	G
3	rs193085796	63324562	T	C
3	rs148848739	63324754	C	A
3	rs73108918	63324900	T	C
3	rs539141356	63324999	C	T
3	rs564917066	63325193	T	C
3	rs192436061	63325272	A	G
3	rs11720998	63325294	T	C
3	rs13099815	63325365	A	G
3	rs13079372	63325389	A	T
3	rs73108923	63325580	A	G
3	rs544321023	63325627	A	C
3	rs562612047	63325628	T	A
3	rs12488438	63325641	C	T
3	rs115083775	63326053	T	C
3	rs570342714	63326084	T	A
3	rs11710484	63326134	C	T
3	rs11706441	63326244	T	C
3	rs546237764	63326297	T	G
3	rs11706534	63326347	A	G
3	rs371537300	63326386	T	C
3	rs13090177	63326761	C	T
3	rs13067696	63326842	G	C
3	rs558905289	63327026	C	A
3	rs564284291	63327317	C	T
3	rs62251362	63327759	C	T
3	rs73108930	63327874	C	A
3	rs73108933	63327985	C	T
3	rs4422300	63328000	G	A
3	rs7646836	63328058	T	A
3	rs560303092	63328100	T	C
3	rs545984727	63328134	A	G
3	rs73108938	63328230	A	G
3	rs551104976	63328471	A	G
3	rs186258444	63328585	C	T
3	rs11719344	63328784	G	C
3	rs371249758	63329021	C	T
3	rs79907153	63329031	A	G
3	rs6806142	63329036	A	T
3	rs560246449	63329067	A	G
3	rs66667790	63329180	G	C
3	rs77836957	63329248	C	A
3	rs536142939	63329312	T	A
3	rs558207191	63329402	C	G
3	rs555489327	63329457	C	T
3	rs573797388	63329462	T	C
3	rs116836850	63329508	T	C
3	rs540154481	63329709	C	T
3	rs1523439	63329842	T	C
3	rs555617644	63329855	A	G
3	rs189643160	63330186	T	A
3	rs527811209	63330193	G	T
3	rs2839822	63330497	G	C
3	rs574872516	63330814	T	A
3	rs11705961	63330840	G	C
3	rs13060701	63331018	A	G
3	rs181686256	63331070	A	G
3	rs56047710	63331110	A	G
3	rs13060890	63331134	A	G
3	rs567659223	63331201	A	G
3	rs73108944	63331233	A	G
3	rs186213322	63331280	T	C
3	rs13060806	63331331	G	A
3	rs1901302	63331441	C	T
3	rs13061144	63331452	T	C
3	rs13061130	63331478	T	A
3	rs115080603	63331500	C	T
3	rs180815850	63331619	C	T
3	rs185848028	63331742	T	C
3	rs536155466	63331854	A	G
3	rs182537037	63331925	A	G
3	rs13066784	63332127	A	G
3	rs553677616	63332162	C	T
3	rs13066944	63332209	A	G
3	rs7634892	63332368	T	C
3	rs188995948	63332370	G	A
3	rs193043677	63332371	C	T
3	rs543473825	63332439	C	A
3	rs76851431	63332619	C	T
3	rs116299100	63332757	G	T
3	rs147089550	63332911	T	A
3	rs7623671	63332916	T	C
3	rs7623933	63332983	A	G
3	rs1916627	63333073	C	A
3	rs144116020	63333222	T	G
3	rs11712437	63333375	G	T
3	rs7626409	63333463	G	C
3	rs188698314	63333718	T	G
3	rs71298647	63333864	T	A
3	rs571611406	63333865	A	T
3	rs115081831	63334062	T	G
3	rs151021688	63334411	T	C
3	rs77534978	63334585	T	C
3	rs181977013	63334668	A	G
3	rs138950103	63334740	G	A
3	rs7652060	63334913	A	G
3	rs564329876	63335084	C	T
3	rs536157024	63335186	C	A
3	rs539933260	63335322	A	G
3	rs1451305	63335444	C	G
3	rs540928277	63335470	A	G
3	rs62251364	63335919	C	T
3	rs57411774	63335953	G	A
3	rs181070721	63336195	T	G
3	rs7635844	63336489	T	C
3	rs552882212	63336536	A	G
3	rs6791298	63336673	G	C
3	rs188231733	63336938	G	T
3	rs17312483	63336982	A	G
3	rs149941015	63337098	T	G
3	rs17068286	63337113	G	A
3	rs533618145	63337157	T	G
3	rs533879875	63337851	A	G
3	rs17068288	63337860	A	G
3	rs12487095	63337892	C	G
3	rs13093115	63337921	C	T
3	rs17068291	63338028	G	C
3	rs189233883	63338142	G	A
3	rs191233254	63338291	C	T
3	rs578202363	63338456	A	G
3	rs11712153	63338523	A	T
3	rs113141589	63338590	A	T
3	rs1451304	63338642	C	G
3	rs62251366	63338720	A	G
3	rs72881876	63338907	C	T
3	rs537553284	63338923	G	A
3	rs557528066	63338932	C	G
3	rs1451303	63339075	G	T
3	rs116547169	63339893	G	C
3	rs9829816	63339909	T	C
3	rs571349853	63339913	A	G
3	rs72881878	63340392	T	C
3	rs574946978	63340495	G	A
3	rs6768854	63340509	C	T
3	rs7648383	63340627	C	T
3	rs527910831	63340789	C	T
3	rs7616157	63340880	T	G
3	rs4507246	63341015	A	T
3	rs6807553	63341148	C	T
3	rs17068300	63341220	C	T
3	rs531909442	63341369	G	T
3	rs76574556	63341386	T	C
3	rs142308479	63341863	C	G
3	rs151269920	63341929	C	T
3	rs6772788	63341996	G	T
3	rs71298648	63342105	G	A
3	rs6772898	63342118	C	T
3	rs188453881	63342277	C	T
3	rs185432129	63342444	T	C
3	rs17068302	63342488	T	A
3	rs113109697	63342547	C	T
3	rs541784393	63342618	C	T
3	rs935786	63342866	G	A
3	rs1523438	63342950	T	G
3	rs12495022	63342951	T	C
3	rs6794241	63343137	A	G
3	rs555985815	63343196	T	C
3	rs559971502	63343297	A	G
3	rs578201599	63343322	A	T
3	rs145245020	63343325	T	C
3	rs568798054	63343747	T	C
3	rs545424700	63343947	A	C
3	rs62251368	63343948	A	G
3	rs80178913	63344104	T	C
3	rs62251369	63344154	T	C
3	rs6764201	63344264	T	G
3	rs557398785	63344500	T	C
3	rs532257818	63344619	T	C
3	rs9876045	63344664	T	C
3	rs187919810	63344975	C	G
3	rs6764956	63344986	T	C
3	rs552020184	63344987	A	G
3	rs147402561	63345047	T	C
3	rs139777519	63345095	C	T
3	rs554533459	63345158	C	T
3	rs6445338	63345875	G	C
3	rs6445339	63346006	A	C
3	rs1597624	63346224	G	A
3	rs192163545	63346273	A	G
3	rs573191578	63346285	T	C
3	rs188050928	63346337	C	T
3	rs192244829	63346435	A	G
3	rs561408792	63346480	C	T
3	rs184580578	63346566	T	A
3	rs80270281	63346677	A	C
3	rs181161200	63346700	T	C
3	rs57006683	63347017	G	A
3	rs547794560	63347164	G	C
3	rs188765781	63347216	A	G
3	rs6810233	63347239	A	G
3	rs186221567	63347246	T	C
3	rs35693695	63347260	T	C
3	rs534401305	63347302	A	G
3	rs12631901	63347334	G	A
3	rs544161602	63347431	G	A
3	rs185977153	63347493	C	T
3	rs529277227	63347504	A	G
3	rs9784367	63347605	A	G
3	rs114903227	63347640	G	T
3	rs144172947	63347679	A	T
3	rs79138183	63347693	C	T
3	rs13320473	63347952	A	G
3	rs533455685	63348040	C	G
3	rs6762466	63348134	A	C
3	rs71298649	63348310	C	A
3	rs112806931	63348383	C	T
3	rs76575299	63348420	G	C
3	rs79725881	63348486	A	G
3	rs187799053	63348560	T	G
3	rs565485073	63348584	C	T
3	rs9869093	63348681	G	T
3	rs17068324	63348924	C	A
3	rs17068326	63349041	G	T
3	rs17068328	63349113	A	C
3	rs75940897	63349123	G	A
3	rs116146660	63349274	G	A
3	rs183983904	63349294	A	G
3	rs13062956	63349451	G	A
3	rs9870396	63349471	T	C
3	rs145891248	63349555	G	A
3	rs181486217	63349675	T	G
3	rs184437084	63349787	T	C
3	rs554728952	63349925	C	T
3	rs553489258	63350035	C	T
3	rs1376479	63350070	C	A
3	rs9817355	63350127	G	A
3	rs9311874	63350194	C	T
3	rs13068980	63350469	G	A
3	rs181028916	63350587	A	C
3	rs2198137	63350664	A	G
3	rs17378875	63350728	C	A
3	rs542150202	63351351	T	C
3	rs113804587	63351352	A	G
3	rs150138007	63351357	C	T
3	rs149310980	63351856	A	G
3	rs59170929	63352139	C	T
3	rs142750347	63352303	G	T
3	rs1451307	63352374	A	G
3	rs17068377	63352539	T	G
3	rs547276265	63352540	C	T
3	rs576023214	63352860	C	A
3	rs74968845	63353001	G	C
3	rs555072262	63353721	T	C
3	rs9876144	63353890	T	C
3	rs552664875	63354059	A	G
3	rs77601088	63354145	A	G
3	rs114876146	63354199	C	T
3	rs139412282	63354233	C	T
3	rs567184945	63354261	G	T
3	rs17068381	63354526	C	T
3	rs12638620	63354550	G	C
3	rs9877594	63354654	C	G
3	rs546586111	63354968	C	A
3	rs538777751	63355071	A	G
3	rs76689006	63355072	A	G
3	rs10510896	63355092	A	G
3	rs575320535	63355375	A	G
3	rs9882776	63355559	C	G
3	rs9882651	63355623	T	C
3	rs13061420	63355695	A	C
3	rs183614979	63355862	T	A
3	rs17068392	63355984	C	T
3	rs532110323	63356097	A	T
3	rs529843571	63356134	A	G
3	rs1376480	63356337	G	C
3	rs73108988	63356667	T	C
3	rs80080805	63356686	A	G
3	rs143131441	63356717	C	T
3	rs11915892	63356720	C	G
3	rs34100784	63356747	C	T
3	rs186546277	63356818	T	C
3	rs6775035	63356947	C	G
3	rs34395077	63356961	C	A
3	rs148238421	63357069	T	C
3	rs78104968	63357075	T	C
3	rs6802021	63357226	G	A
3	rs574655069	63357635	A	G
3	rs34463005	63357695	A	G
3	rs149364718	63357922	T	C
3	rs6791642	63357950	T	C
3	rs114918491	63357959	T	G
3	rs568343329	63358049	G	A
3	rs571675796	63358110	C	G
3	rs557387751	63358153	A	C
3	rs558030172	63358435	T	C
3	rs76125096	63358436	A	G
3	rs554466977	63359227	T	G
3	rs141010293	63359370	G	A
3	rs184943657	63359535	T	C
3	rs541022451	63359603	T	C
3	rs147549235	63359613	G	A
3	rs181074971	63359736	C	T
3	rs186507098	63359918	A	T
3	rs189741080	63360036	T	C
3	rs181738584	63360073	A	G
3	rs144989989	63360286	A	T
3	rs138798081	63360382	C	G
3	rs6788717	63360625	C	G
3	rs569131427	63360631	A	G
3	rs545198910	63360643	C	T
3	rs150438726	63360695	A	G
3	rs138211952	63360770	T	G
3	rs6788753	63360818	G	C
3	rs553008878	63360997	A	C
3	rs113766957	63361107	T	C
3	rs566290429	63361279	T	G
3	rs6791917	63361281	C	G
3	rs181755389	63361361	A	G
3	rs151182136	63361481	A	T
3	rs2167353	63361571	C	T
3	rs564903905	63361916	C	T
3	rs77132674	63361944	C	T
3	rs1901301	63362005	G	A
3	rs571648322	63362168	C	T
3	rs560971045	63362290	A	C
3	rs573154962	63362398	G	T
3	rs183316892	63362539	G	A
3	rs187377389	63362587	A	T
3	rs7619743	63362815	G	T
3	rs17068400	63363166	A	G
3	rs13095409	63363283	A	T
3	rs562779904	63363962	G	A
3	rs146815920	63363977	A	C
3	rs58557701	63363979	A	G
3	rs17068411	63364005	G	A
3	rs184475428	63364187	A	G
3	rs189544774	63364372	T	C
3	rs553403070	63364374	C	T
3	rs114872588	63364739	G	T
3	rs149256177	63364748	T	C
3	rs34554898	63364807	C	T
3	rs76118072	63364926	G	A
3	rs557851955	63364958	G	A
3	rs542241998	63365075	G	A
3	rs36067702	63365078	T	A
3	rs146004987	63365114	T	C
3	rs551145121	63365336	C	T
3	rs6770191	63365383	G	C
3	rs149806188	63365407	G	A
3	rs536187357	63365432	G	T
3	rs13085532	63365610	A	G
3	rs146621472	63365769	T	G
3	rs139117736	63365771	T	C
3	rs35763090	63365782	T	G
3	rs148169715	63365828	G	C
3	rs573456138	63365830	A	G
3	rs533306583	63365856	A	T
3	rs137872513	63365906	T	A
3	rs142337760	63366049	T	C
3	rs146758201	63366071	C	T
3	rs7620102	63366346	T	C
3	rs578049226	63366447	G	C
3	rs12054389	63366481	G	A
3	rs547650915	63366611	T	C
3	rs75421551	63366693	G	A
3	rs11720436	63366991	G	A
3	rs374277995	63367013	C	A
3	rs544877775	63367014	G	A
3	rs2198138	63367157	G	A
3	rs371740322	63367158	C	G
3	rs11720492	63367175	G	A
3	rs571660107	63367435	C	T
3	rs77496536	63367600	T	C
3	rs185759785	63367695	A	T
3	rs561248232	63367727	A	C
3	rs9818966	63367907	G	C
3	rs550776670	63367963	G	T
3	rs115437237	63368244	C	T
3	rs57500262	63368325	C	G
3	rs529617474	63368387	A	G
3	rs114608096	63368468	G	A
3	rs79652833	63368504	C	T
3	rs565167305	63368577	C	T
3	rs9857698	63368621	T	A
3	rs60761142	63368918	A	G
3	rs138592320	63368963	A	G
3	rs181944468	63369048	G	A
3	rs141603840	63369118	T	C
3	rs1403701	63369277	A	C
3	rs570733564	63369452	G	A
3	rs17068421	63369620	C	A
3	rs190358796	63369998	A	T
3	rs544597921	63370022	A	G
3	rs531527050	63370211	T	C
3	rs74461194	63370240	T	C
3	rs562227455	63370392	C	T
3	rs183655189	63370396	A	G
3	rs149504225	63370516	G	A
3	rs6800619	63370573	C	T
3	rs182283046	63370615	C	T
3	rs13088965	63371086	C	G
3	rs189802171	63371476	A	G
3	rs142853579	63371499	G	A
3	rs6445340	63371601	G	A
3	rs550442570	63371613	T	C
3	rs72883716	63372050	A	G
3	rs111414061	63372164	T	C
3	rs9841056	63372191	G	A
3	rs9860810	63372232	T	G
3	rs529486199	63372319	T	C
3	rs553755759	63372602	A	C
3	rs58668464	63372790	C	T
3	rs192162310	63372860	A	T
3	rs17068428	63373086	T	C
3	rs115950976	63373104	A	C
3	rs17068429	63373235	C	T
3	rs6445341	63373421	A	G
3	rs6445342	63373478	A	G
3	rs114641750	63373483	T	C
3	rs7637410	63373578	C	T
3	rs11714336	63373755	G	C
3	rs113610346	63373946	G	C
3	rs374975684	63374225	A	G
3	rs192407054	63374369	T	C
3	rs184962998	63374375	T	A
3	rs28677172	63374425	C	A
3	rs188112895	63374525	T	C
3	rs75322878	63374541	C	A
3	rs1451309	63375059	A	T
3	rs79319071	63375070	A	G
3	rs79453027	63375131	A	G
3	rs142863494	63375250	C	A
3	rs73110810	63375323	A	G
3	rs28401409	63375412	A	G
3	rs6786707	63375454	C	G
3	rs181346330	63375623	C	T
3	rs17068434	63375824	A	G
3	rs9861638	63375880	T	C
3	rs7632316	63375889	A	G
3	rs17068439	63375979	T	C
3	rs149978424	63376033	C	T
3	rs6789783	63376153	T	C
3	rs527518399	63376162	C	T
3	rs58424366	63376254	G	C
3	rs187899455	63376347	A	G
3	rs9862473	63376371	T	C
3	rs191315993	63376382	A	T
3	rs6790302	63376482	T	G
3	rs565680022	63376633	T	C
3	rs527885805	63376644	T	C
3	rs6765764	63376647	C	A
3	rs1851669	63376668	C	T
3	rs4643705	63376887	T	C
3	rs183070851	63376925	T	G
3	rs6790565	63376931	G	C
3	rs188511508	63377005	C	T
3	rs192177082	63377091	C	T
3	rs150294464	63377206	T	C
3	rs184909280	63377383	G	T
3	rs568698901	63377422	A	G
3	rs188059049	63377430	C	T
3	rs72883732	63377491	T	C
3	rs191333194	63377509	G	A
3	rs17068442	63377917	A	G
3	rs17068443	63377997	G	A
3	rs188922541	63378061	C	T
3	rs553310209	63378225	C	T
3	rs7640936	63378290	T	C
3	rs17068446	63378311	T	C
3	rs181666727	63378323	C	G
3	rs559628254	63378418	G	C
3	rs17313993	63378419	C	T
3	rs567303628	63378474	T	G
3	rs549701825	63378520	T	C
3	rs575208363	63378571	T	C
3	rs150604951	63378666	C	T
3	rs185950244	63378668	C	T
3	rs7641300	63378710	T	C
3	rs80271136	63378767	A	G
3	rs7641722	63378977	A	G
3	rs13075005	63378984	G	C
3	rs534873752	63379065	A	C
3	rs146647391	63379455	A	G
3	rs550559519	63379491	A	G
3	rs535868046	63379640	T	G
3	rs6800579	63379696	T	C
3	rs78690215	63379782	A	G
3	rs150924181	63379851	T	C
3	rs11709894	63380099	A	G
3	rs187585494	63380138	A	G
3	rs192399834	63380216	C	T
3	rs9829169	63380232	A	G
3	rs548211780	63380350	G	C
3	rs12488757	63380454	A	C
3	rs6779339	63380502	G	A
3	rs1996919	63380726	C	G
3	rs544395826	63380755	T	C
3	rs1996918	63380775	C	T
3	rs13066814	63380863	C	T
3	rs184242487	63381134	A	G
3	rs569385170	63381156	C	T
3	rs9834062	63381161	T	C
3	rs6807167	63381512	A	G
3	rs17068466	63381841	T	C
3	rs80116316	63381842	A	G
3	rs552907731	63381927	T	A
3	rs1880091	63382114	A	G
3	rs6772006	63382120	G	T
3	rs74753641	63382216	T	C
3	rs571106147	63382414	G	A
3	rs17031721	63382474	G	C
3	rs190124561	63382503	A	G
3	rs146981692	63382506	T	C
3	rs149129905	63382513	A	G
3	rs185922121	63382523	A	G
3	rs13094471	63382549	A	G
3	rs112015887	63382575	C	T
3	rs113392739	63382615	T	C
3	rs35718971	63382697	C	G
3	rs550474824	63382711	G	C
3	rs188937397	63382832	C	G
3	rs6793117	63382886	A	G
3	rs557702582	63382923	C	T
3	rs186733988	63382971	C	T
3	rs536901574	63382975	G	A
3	rs17068484	63382986	G	A
3	rs577849439	63383105	C	T
3	rs533219580	63383266	A	T
3	rs551873701	63383354	T	G
3	rs541412955	63383586	C	G
3	rs180815823	63383646	A	T
3	rs149842883	63383734	C	G
3	rs72883748	63383983	A	G
3	rs183576285	63384119	T	A
3	rs78171081	63384123	A	G
3	rs187276035	63384125	A	G
3	rs191867129	63384129	T	G
3	rs6445343	63384389	T	C
3	rs540464031	63384770	A	G
3	rs34870446	63384904	C	T
3	rs6764012	63384954	C	T
3	rs181028934	63385020	C	T
3	rs12638347	63385023	C	T
3	rs543094609	63385105	C	T
3	rs146985021	63385268	C	G
3	rs181473344	63385279	G	A
3	rs73110825	63385331	A	G
3	rs9856132	63385383	C	G
3	rs9856133	63385384	A	G
3	rs34176593	63385613	G	C
3	rs7646925	63385685	A	G
3	rs35154997	63385709	A	G
3	rs574355654	63385723	A	G
3	rs17031723	63385835	C	A
3	rs115037269	63385871	C	T
3	rs34468813	63385912	A	G
3	rs189688846	63385937	T	G
3	rs7647290	63386049	G	A
3	rs138641190	63386123	A	G
3	rs36082392	63386129	T	C
3	rs56349837	63386162	T	C
3	rs145617213	63386343	T	C
3	rs530329451	63386389	T	C
3	rs79192858	63386414	A	G
3	rs77774584	63386719	G	T
3	rs557441908	63386876	C	T
3	rs183299528	63386927	T	A
3	rs539027328	63386993	G	A
3	rs148779781	63387035	G	A
3	rs141510072	63387127	C	T
3	rs150918056	63387197	A	G
3	rs114937492	63387216	T	A
3	rs2002943	63387246	T	C
3	rs2005116	63387314	T	G
3	rs188181558	63387521	A	G
3	rs2076878	63387728	A	G
3	rs2076879	63387731	C	T
3	rs938925	63387808	G	A
3	rs191339586	63388037	T	C
3	rs74358405	63388047	T	C
3	rs547565117	63388075	A	G
3	rs554547186	63388082	G	A
3	rs183680650	63388277	G	A
3	rs10510897	63388496	A	C
3	rs184902678	63388548	T	C
3	rs78707750	63388590	C	T
3	rs559579473	63388763	T	C
3	rs191011806	63388906	T	A
3	rs6777734	63388943	G	T
3	rs569908211	63389081	T	C
3	rs185783236	63389182	T	C
3	rs73110840	63389217	C	G
3	rs191033650	63389234	G	A
3	rs6780494	63389327	A	T
3	rs528357605	63389534	T	A
3	rs74707084	63389846	A	G
3	rs550196486	63390197	C	G
3	rs562162092	63390228	T	A
3	rs192402072	63390262	T	A
3	rs3856943	63390372	G	A
3	rs562098424	63390635	C	G
3	rs1901304	63390741	C	A
3	rs75818165	63391186	A	G
3	rs9859585	63391223	A	G
3	rs9859329	63391224	T	C
3	rs184713511	63391345	A	G
3	rs532796712	63391829	A	G
3	rs77229546	63392399	T	C
3	rs9311875	63392409	T	C
3	rs138544566	63392617	C	A
3	rs563090948	63392620	A	G
3	rs530391649	63392642	T	C
3	rs77963254	63392841	A	G
3	rs139483718	63392865	C	A
3	rs545814272	63392959	G	A
3	rs557873495	63392965	C	G
3	rs560867389	63393155	C	T
3	rs79496992	63393695	C	T
3	rs62251404	63394067	C	A
3	rs62251405	63394152	G	A
3	rs186261996	63394183	A	G
3	rs530109079	63394224	G	A
3	rs141266130	63394518	T	G
3	rs76858699	63394577	A	G
3	rs555485849	63394712	T	G
3	rs17068511	63394950	G	A
3	rs552029155	63394956	T	C
3	rs529364042	63395220	C	A
3	rs13433986	63395262	G	A
3	rs190650385	63395271	G	A
3	rs6445344	63395380	T	C
3	rs140474689	63395428	C	T
3	rs114778561	63395569	A	G
3	rs62251406	63395596	T	C
3	rs72883771	63395692	A	C
3	rs563493777	63395949	T	G
3	rs147337608	63395962	C	T
3	rs11710162	63396026	G	T
3	rs192258002	63396112	C	T
3	rs186735507	63396249	G	T
3	rs562979698	63396433	A	G
3	rs2887097	63396603	A	C
3	rs146209253	63396789	A	T
3	rs139336017	63396870	C	T
3	rs1989603	63397194	A	G
3	rs2078515	63397208	C	A
3	rs549280239	63397421	A	G
3	rs111740422	63397477	T	C
3	rs11923584	63397535	G	A
3	rs35569964	63397588	T	C
3	rs77032954	63397599	G	A
3	rs573003748	63397606	C	G
3	rs78133151	63397909	A	G
3	rs190744511	63398083	T	A
3	rs148959719	63398097	C	T
3	rs12107110	63398238	A	G
3	rs6780620	63398394	A	G
3	rs577571537	63398491	C	T
3	rs12107887	63398522	C	G
3	rs570319971	63398799	G	A
3	rs574951938	63398875	A	G
3	rs183806117	63399028	C	T
3	rs139352664	63399051	T	C
3	rs17393569	63399291	G	C
3	rs192181082	63399555	G	A
3	rs553680461	63399608	A	T
3	rs7651878	63399667	T	A
3	rs34729239	63399697	G	T
3	rs7641343	63399699	T	G
3	rs527724541	63399853	G	A
3	rs113227127	63399998	C	T
3	rs13316595	63400081	C	T
3	rs41494245	63400238	C	T
3	rs147695491	63400338	G	C
3	rs538567223	63400396	T	C
3	rs551371326	63400728	C	T
3	rs11713328	63400761	C	A
3	rs188431748	63401175	T	C
3	rs74715127	63401277	C	T
3	rs193213161	63401299	G	T
3	rs551710515	63401308	C	A
3	rs530450427	63401385	A	C
3	rs11914426	63401474	G	C
3	rs11918580	63401490	C	T
3	rs562007482	63401887	G	A
3	rs368602907	63401997	T	C
3	rs13064860	63402005	C	G
3	rs528132869	63402078	T	C
3	rs4688396	63402357	A	G
3	rs539918632	63402424	T	C
3	rs11915572	63402461	A	G
3	rs145350876	63402477	C	T
3	rs55784221	63402536	G	A
3	rs553415962	63402561	T	C
3	rs550253416	63402562	G	A
3	rs57195919	63403021	A	G
3	rs189646263	63403198	G	C
3	rs113933551	63403230	T	C
3	rs112840415	63403405	A	G
3	rs528753086	63403411	T	C
3	rs6792490	63403438	C	T
3	rs67181424	63403448	T	C
3	rs6792591	63403533	A	T
3	rs576744680	63403786	G	A
3	rs145270250	63404062	T	C
3	rs116637984	63404159	C	A
3	rs562744221	63404223	C	T
3	rs570695773	63404331	T	C
3	rs76194795	63404356	G	A
3	rs62251428	63404526	G	A
3	rs78550849	63404632	T	G
3	rs9829530	63404743	T	C
3	rs530087920	63404788	C	T
3	rs150758768	63404793	T	A
3	rs6783445	63404917	T	C
3	rs9830178	63405151	T	C
3	rs577406463	63405378	A	G
3	rs544888736	63405421	A	C
3	rs4563405	63405692	G	A
3	rs539532421	63405882	T	C
3	rs727777	63405972	C	T
3	rs727779	63406012	C	T
3	rs72883802	63406179	C	T
3	rs564455843	63406254	G	A
3	rs551443819	63406484	G	A
3	rs566032970	63406607	T	A
3	rs2367833	63407167	T	A
3	rs191343604	63407169	A	T
3	rs183689395	63407254	T	C
3	rs568314372	63407342	G	A
3	rs189239910	63407374	A	G
3	rs557832185	63407457	T	C
3	rs138459167	63407522	G	A
3	rs57998404	63407703	C	A
3	rs560669720	63407763	T	A
3	rs530577272	63407796	G	A
3	rs542307735	63407970	A	C
3	rs62251429	63408026	T	A
3	rs567713248	63408432	T	C
3	rs544974755	63408629	T	C
3	rs78051265	63409038	T	C
3	rs538787561	63409134	G	A
3	rs9843385	63409165	C	T
3	rs138919286	63409271	T	C
3	rs72885406	63409369	C	T
3	rs190773492	63409444	G	A
3	rs150812525	63409817	T	G
3	rs35560458	63410145	G	A
3	rs72885407	63410180	G	T
3	rs72885409	63410187	G	A
3	rs116229196	63410223	G	A
3	rs184914604	63410312	A	G
3	rs528800062	63410482	T	C
3	rs115421100	63410922	T	G
3	rs17068548	63410966	G	T
3	rs574597910	63411009	A	G
3	rs535560350	63411626	A	T
3	rs7650905	63411673	T	G
3	rs538963853	63411707	T	C
3	rs140691538	63411712	T	C
3	rs183139276	63411757	T	C
3	rs17031727	63412265	T	C
3	rs192414083	63412272	C	T
3	rs55640230	63412278	A	C
3	rs140075947	63412287	A	G
3	rs56063411	63412432	A	G
3	rs55970497	63412433	T	C
3	rs574517420	63412434	C	A
3	rs17031729	63412569	C	A
3	rs2122798	63412640	A	G
3	rs17031738	63412840	C	T
3	rs73849121	63412875	A	G
3	rs571704995	63412877	C	T
3	rs552459996	63412891	A	T
3	rs55910650	63413106	C	G
3	rs6768504	63413107	A	G
3	rs6808191	63413277	A	T
3	rs529204959	63413412	A	G
3	rs73110863	63413576	T	C
3	rs549968209	63413691	C	G
3	rs539549046	63413776	A	C
3	rs559062449	63414108	A	G
3	rs532988175	63414144	T	G
3	rs59224036	63414228	T	C
3	rs58614274	63414423	G	A
3	rs56227221	63414440	C	A
3	rs55801822	63414479	G	T
3	rs62251435	63414524	A	G
3	rs553271805	63414626	T	C
3	rs551765238	63414990	A	G
3	rs1403699	63415109	T	C
3	rs577836646	63415177	G	A
3	rs1403700	63415195	A	G
3	rs1829888	63415267	T	A
3	rs17394121	63415387	T	C
3	rs79967534	63415517	C	G
3	rs549406152	63415575	C	T
3	rs370355618	63416039	T	C
3	rs17394170	63416155	G	T
3	rs75411387	63416206	A	G
3	rs80336846	63416398	A	G
3	rs181729218	63416659	A	T
3	rs62251436	63416786	G	C
3	rs62251437	63416852	T	C
3	rs540631749	63416900	G	A
3	rs548232256	63417014	A	G
3	rs1545458	63417340	G	A
3	rs4688397	63417491	C	A
3	rs34727861	63417505	G	C
3	rs77127663	63417558	T	C
3	rs139766202	63417573	T	A
3	rs6773908	63417713	C	T
3	rs560139188	63417715	T	C
3	rs147591163	63418251	T	A
3	rs181018844	63418385	C	T
3	rs191073372	63418631	T	G
3	rs531661137	63419177	C	T
3	rs543408302	63419208	C	T
3	rs528960885	63419296	T	C
3	rs147815423	63419517	A	G
3	rs79932351	63419683	A	G
3	rs7355833	63419693	T	C
3	rs140283331	63419698	T	A
3	rs150384466	63419786	T	C
3	rs114438469	63419867	A	G
3	rs182448276	63419896	A	T
3	rs567196165	63420001	T	C
3	rs74941342	63420227	A	G
3	rs7629371	63420323	C	T
3	rs74326969	63420393	C	G
3	rs1376474	63420526	G	T
3	rs7639958	63420562	C	A
3	rs7639959	63420566	T	A
3	rs139944724	63420759	T	A
3	rs6771399	63420802	T	C
3	rs188922582	63420835	C	T
3	rs6784526	63420842	C	T
3	rs1451301	63420888	T	C
3	rs556593426	63420895	C	T
3	rs6445345	63420897	T	C
3	rs543961601	63420905	A	C
3	rs561647212	63420925	A	G
3	rs6771616	63420945	T	C
3	rs115525591	63421134	T	G
3	rs9859415	63421173	A	G
3	rs9821421	63421268	G	A
3	rs9879445	63421437	C	T
3	rs541623847	63421591	A	C
3	rs12636239	63421598	T	C
3	rs9863687	63421706	G	C
3	rs9826095	63421810	G	A
3	rs9864237	63421894	C	G
3	rs4019053	63421929	A	G
3	rs571175637	63421941	G	T
3	rs4311204	63422036	G	A
3	rs2887098	63422127	T	C
3	rs2367834	63422149	A	G
3	rs145001881	63422174	C	G
3	rs188329050	63422289	C	T
3	rs73110875	63422309	G	T
3	rs9864751	63422454	T	C
3	rs9864883	63422498	T	C
3	rs73849129	63422504	C	G
3	rs9865192	63422561	C	G
3	rs74863288	63422749	T	C
3	rs9831472	63422893	G	A
3	rs6762931	63423143	A	C
3	rs2167355	63423389	G	T
3	rs13085353	63423459	T	C
3	rs77042766	63423480	A	C
3	rs187042987	63423540	T	C
3	rs191838345	63423727	G	T
3	rs569481432	63424090	A	G
3	rs12638327	63424100	T	C
3	rs114863565	63424140	T	C
3	rs542059645	63424249	A	G
3	rs144981839	63424345	C	T
3	rs73110877	63424585	A	G
3	rs3884516	63425058	G	A
3	rs539575595	63425062	G	A
3	rs115203500	63425117	G	A
3	rs187148399	63425283	G	T
3	rs6769965	63425344	G	C
3	rs188727815	63425487	T	C
3	rs185708243	63425506	A	G
3	rs538192336	63425712	G	A
3	rs114246902	63425808	C	T
3	rs535604899	63425817	C	A
3	rs9810713	63426277	T	C
3	rs2367835	63426438	G	A
3	rs9811151	63426441	C	G
3	rs140975410	63426642	T	C
3	rs181055604	63426747	A	G
3	rs60982615	63426977	T	G
3	rs13065983	63427005	A	G
3	rs73110882	63427008	T	C
3	rs552601675	63427176	A	C
3	rs188557965	63427195	C	T
3	rs376188354	63427237	C	A
3	rs11707206	63427243	A	G
3	rs11711289	63427326	C	T
3	rs6801210	63427362	T	A
3	rs6777067	63427419	A	G
3	rs143189877	63427712	C	T
3	rs541424133	63427748	A	T
3	rs147548890	63427867	A	G
3	rs533460297	63427886	G	A
3	rs7645648	63427920	G	A
3	rs7623821	63427950	A	G
3	rs73110888	63427959	G	A
3	rs7645736	63427975	G	A
3	rs7623778	63428059	A	C
3	rs116663185	63428073	A	G
3	rs1530856	63428111	C	T
3	rs118030671	63428303	A	G
3	rs546449565	63428566	A	C
3	rs148432647	63428574	T	A
3	rs73110892	63428587	T	C
3	rs575627270	63428882	C	G
3	rs146759151	63429077	G	A
3	rs529745223	63429254	A	T
3	rs539345316	63429555	G	A
3	rs544537915	63429917	A	G
3	rs562652389	63429942	G	A
3	rs149134539	63430028	C	A
3	rs12374033	63430538	C	T
3	rs114318266	63430572	G	A
3	rs4398427	63430638	C	A
3	rs4488821	63430639	C	A
3	rs12631666	63430777	A	T
3	rs141797444	63431036	T	G
3	rs560181101	63431297	C	T
3	rs572030549	63431361	T	C
3	rs562989057	63431507	A	G
3	rs548435813	63431544	G	A
3	rs185528055	63431591	G	A
3	rs57404150	63431671	C	G
3	rs6804052	63431839	A	T
3	rs183653198	63432120	A	C
3	rs72885425	63432122	G	C
3	rs149456359	63432136	G	T
3	rs935794	63432152	G	A
3	rs549966549	63432246	C	T
3	rs143973936	63432337	A	G
3	rs55905971	63432355	A	G
3	rs115129177	63432602	A	G
3	rs77719291	63432613	C	T
3	rs935793	63432680	G	A
3	rs1451314	63432790	T	C
3	rs35441786	63432918	G	A
3	rs73112609	63433083	C	T
3	rs540710431	63433444	T	C
3	rs146235045	63433580	T	C
3	rs565171017	63433706	A	G
3	rs79154707	63434056	C	T
3	rs544167780	63434154	G	A
3	rs13099553	63434206	C	T
3	rs13099766	63434350	C	T
3	rs77021208	63434461	T	C
3	rs530707756	63434473	G	A
3	rs186171216	63434598	C	A
3	rs558282380	63434692	C	T
3	rs371147270	63434907	T	G
3	rs545526363	63435028	A	C
3	rs563642674	63435084	G	A
3	rs74653517	63435187	A	C
3	rs139722872	63435198	T	C
3	rs13082843	63435226	T	C
3	rs186735712	63435232	T	A
3	rs182925161	63435271	A	G
3	rs75781148	63435380	T	C
3	rs76834879	63435387	G	A
3	rs192374405	63435649	G	A
3	rs528297390	63435863	G	C
3	rs62252073	63435948	A	G
3	rs556970673	63436044	C	T
3	rs76505796	63436071	A	C
3	rs572654512	63436098	A	G
3	rs147091483	63436099	A	C
3	rs4688398	63436469	C	T
3	rs142512978	63436550	T	C
3	rs6790210	63436581	A	G
3	rs56686813	63436745	T	G
3	rs184682878	63436893	C	T
3	rs17068589	63436903	T	C
3	rs62252074	63436958	A	G
3	rs550814636	63436985	A	C
3	rs569230350	63436993	T	C
3	rs6766009	63437107	G	A
3	rs11920956	63437186	G	A
3	rs75356240	63437278	C	G
3	rs189957598	63437388	G	A
3	rs17068593	63437416	A	G
3	rs73849137	63437443	C	G
3	rs78838068	63437464	G	A
3	rs184221760	63437576	C	T
3	rs141605901	63437783	C	T
3	rs6806334	63437858	C	T
3	rs189143309	63437873	T	C
3	rs553720852	63437902	G	A
3	rs6793874	63437977	C	G
3	rs9817598	63438060	T	C
3	rs531872107	63438061	T	G
3	rs139340089	63438101	A	G
3	rs17394613	63438102	T	C
3	rs17068597	63438258	C	T
3	rs6445346	63438294	C	T
3	rs12630302	63438306	A	C
3	rs186275735	63438365	A	G
3	rs142276171	63438440	C	T
3	rs79005187	63438550	C	A
3	rs185900657	63438553	T	G
3	rs74937279	63438554	T	G
3	rs183333194	63438593	A	G
3	rs11130927	63438627	G	A
3	rs189190816	63438628	A	G
3	rs555019337	63438635	A	G
3	rs72885437	63438717	T	C
3	rs10866066	63438754	C	T
3	rs10866067	63438774	A	G
3	rs562146568	63438819	C	T
3	rs1975649	63438886	T	C
3	rs531397466	63439010	G	T
3	rs13074683	63439019	G	C
3	rs145487359	63439119	C	T
3	rs1562859	63439209	A	G
3	rs76857303	63439225	T	G
3	rs1975650	63439281	T	C
3	rs9823776	63439334	A	G
3	rs4688168	63439404	G	A
3	rs4688169	63439414	A	G
3	rs4688170	63439477	C	G
3	rs528085005	63439505	A	G
3	rs4688399	63439733	A	G
3	rs192278529	63439749	G	A
3	rs184613222	63439780	T	A
3	rs147691579	63439791	G	A
3	rs4688400	63439824	A	G
3	rs141070380	63439858	C	T
3	rs2122799	63439997	T	C
3	rs76285966	63440079	T	C
3	rs561030480	63440235	T	C
3	rs546311727	63440281	T	G
3	rs190761587	63440303	C	A
3	rs181251860	63440644	T	C
3	rs148998304	63440761	G	C
3	rs76507090	63440926	C	T
3	rs564768465	63440937	C	T
3	rs549347586	63441108	G	A
3	rs2218866	63441434	G	T
3	rs187710393	63441447	A	G
3	rs189870232	63441464	T	G
3	rs138540802	63441481	C	A
3	rs7650629	63441514	A	G
3	rs576877097	63441550	A	G
3	rs568286750	63441655	T	C
3	rs145387026	63441682	C	T
3	rs141735655	63441821	A	G
3	rs116149713	63441870	A	C
3	rs7628621	63441900	A	G
3	rs75321228	63441920	C	T
3	rs13319407	63441925	A	C
3	rs577242964	63442015	T	G
3	rs13319524	63442073	T	G
3	rs76482116	63442100	T	G
3	rs573843217	63442224	A	G
3	rs74717214	63442266	G	A
3	rs1376478	63442622	A	G
3	rs79776140	63442635	A	G
3	rs77306397	63442652	T	C
3	rs149332243	63442714	A	G
3	rs112772204	63442772	T	C
3	rs78315306	63442829	C	T
3	rs76238023	63442834	T	C
3	rs1376477	63442932	T	A
3	rs72885455	63443008	C	A
3	rs570622142	63443040	C	T
3	rs78064300	63443043	C	T
3	rs78861251	63443077	G	C
3	rs185724607	63443129	A	C
3	rs79591176	63443213	C	T
3	rs17068621	63443589	C	A
3	rs75569400	63443725	C	G
3	rs534803319	63443741	A	G
3	rs115177483	63443753	T	C
3	rs116690830	63444018	C	T
3	rs186776431	63444067	A	G
3	rs145349206	63444120	T	C
3	rs147273731	63444152	A	G
3	rs148733142	63444156	G	C
3	rs79897182	63444365	G	C
3	rs71298652	63444462	G	A
3	rs74877651	63444541	A	G
3	rs555180590	63444661	A	G
3	rs1376476	63444718	C	T
3	rs558231877	63444751	A	C
3	rs62252075	63444943	T	C
3	rs562060311	63444994	T	A
3	rs117965913	63445028	G	A
3	rs117399029	63445032	G	C
3	rs111564272	63445195	G	A
3	rs9855522	63445205	A	G
3	rs574940343	63445489	G	A
3	rs78879569	63445546	T	C
3	rs146632886	63445556	G	A
3	rs1839734	63445672	G	C
3	rs9859772	63445724	A	C
3	rs566238151	63445843	T	G
3	rs182303973	63445959	T	G
3	rs75963242	63446064	A	G
3	rs74316968	63446151	A	G
3	rs189934390	63446178	A	G
3	rs540301160	63446271	G	A
3	rs75676818	63446299	A	G
3	rs149049483	63446325	C	A
3	rs77395549	63446482	G	A
3	rs75333642	63446546	A	T
3	rs115500995	63446549	T	C
3	rs188631362	63446648	A	G
3	rs145603533	63446679	A	G
3	rs571356443	63446703	A	G
3	rs147443952	63446881	A	C
3	rs183976454	63446900	A	G
3	rs1451306	63446934	C	T
3	rs73848254	63447416	T	C
3	rs59788606	63447451	C	T
3	rs75259708	63447461	C	A
3	rs77679831	63447525	G	A
3	rs76041590	63447694	T	C
3	rs80089650	63447712	A	C
3	rs75335436	63447834	C	A
3	rs12491065	63447861	A	G
3	rs117845445	63447876	G	C
3	rs116691830	63447879	T	A
3	rs78758108	63447953	G	C
3	rs79130264	63448221	G	T
3	rs72885469	63448227	G	A
3	rs553456564	63448323	T	C
3	rs77645862	63448355	C	G
3	rs140160066	63448525	T	C
3	rs143995884	63448572	T	A
3	rs78636307	63448612	G	A
3	rs565463486	63448772	A	G
3	rs115424858	63449105	T	C
3	rs2122797	63449206	A	G
3	rs1839733	63449344	A	G
3	rs1839732	63449357	G	T
3	rs538937025	63449474	C	T
3	rs57891639	63449855	C	T
3	rs57982566	63449870	C	T
3	rs532786384	63449914	T	C
3	rs59460117	63449954	C	T
3	rs181943767	63450489	C	T
3	rs80283980	63450685	T	C
3	rs141409325	63450728	C	T
3	rs540605448	63450795	A	G
3	rs76347397	63450804	T	C
3	rs75718993	63450959	C	T
3	rs540860681	63450984	C	A
3	rs76166212	63450994	C	A
3	rs114691114	63451023	G	A
3	rs74360008	63451076	T	C
3	rs191781467	63451161	C	A
3	rs139280834	63451299	G	A
3	rs115383754	63451525	G	A
3	rs72885474	63451652	C	G
3	rs555425582	63451688	C	T
3	rs187592388	63451693	G	C
3	rs115187377	63451733	T	C
3	rs75004286	63452308	T	G
3	rs192505977	63452387	C	G
3	rs546692723	63452440	C	T
3	rs189720313	63452497	C	T
3	rs145862630	63452768	A	C
3	rs74891817	63452854	T	C
3	rs540339544	63453060	A	T
3	rs75892976	63453070	T	C
3	rs536513114	63453087	G	T
3	rs74652968	63453125	A	G
3	rs151172163	63453281	T	G
3	rs115943129	63453419	C	T
3	rs146989531	63453433	T	C
3	rs76041354	63453596	T	C
3	rs79969894	63453647	A	G
3	rs150177482	63453749	T	C
3	rs149350962	63453826	C	T
3	rs143633175	63453828	T	C
3	rs138333382	63453830	A	G
3	rs200801219	63453868	G	C
3	rs80050531	63453977	T	G
3	rs529892004	63454041	C	G
3	rs77105568	63454116	T	C
3	rs138985913	63454383	A	G
3	rs186151663	63454577	A	T
3	rs11708068	63454610	C	T
3	rs77585833	63454670	G	A
3	rs541689400	63454803	G	T
3	rs150906203	63454946	C	A
3	rs139390578	63454988	A	G
3	rs115784271	63455030	A	G
3	rs76622604	63455498	T	C
3	rs147586089	63455539	A	T
3	rs2060757	63455599	T	C
3	rs9829451	63455742	A	T
3	rs2060758	63455763	T	C
3	rs2060759	63455783	T	C
3	rs74763170	63455855	A	G
3	rs75716866	63455952	G	A
3	rs190964286	63455983	A	C
3	rs559397887	63455985	T	C
3	rs7639381	63456027	T	A
3	rs76128441	63456079	G	A
3	rs182411416	63456109	T	A
3	rs7629131	63456132	C	T
3	rs539506884	63456321	T	C
3	rs558245427	63456322	G	A
3	rs377222903	63456450	T	G
3	rs12629319	63456486	A	G
3	rs141200501	63456886	C	T
3	rs75072581	63457015	A	G
3	rs62252076	63457104	G	C
3	rs12492837	63457123	G	A
3	rs577544102	63457169	T	C
3	rs77868263	63457215	C	G
3	rs78565734	63457277	G	A
3	rs138843320	63457290	A	C
3	rs79997165	63457325	A	G
3	rs28738794	63457354	T	C
3	rs74477723	63457398	G	A
3	rs75118500	63457406	T	C
3	rs79581028	63457432	A	T
3	rs77275329	63457540	A	G
3	rs114171921	63457765	A	G
3	rs551799603	63457785	T	G
3	rs184654934	63457979	C	A
3	rs6790592	63458063	C	T
3	rs538884536	63458124	T	C
3	rs6445347	63458195	T	A
3	rs554686395	63458268	C	T
3	rs142023499	63458455	T	G
3	rs73831832	63458870	C	T
3	rs557223828	63458971	C	A
3	rs75050831	63458976	T	A
3	rs13088837	63459125	G	A
3	rs34746516	63459254	G	T
3	rs75847234	63459285	G	A
3	rs75944345	63459299	T	C
3	rs60759586	63459488	G	A
3	rs114026967	63459606	A	G
3	rs60263723	63459673	T	A
3	rs181701663	63459681	G	T
3	rs546438898	63459722	A	G
3	rs549479369	63459797	A	G
3	rs61555145	63459842	G	A
3	rs560393532	63460175	G	C
3	rs6787148	63460223	A	G
3	rs9841251	63460373	C	A
3	rs78568828	63460507	C	T
3	rs529316385	63460591	A	T
3	rs114283380	63460640	G	C
3	rs545749584	63461292	G	T
3	rs80191244	63461453	A	G
3	rs191751411	63461647	C	G
3	rs201621503	63461690	A	G
3	rs535542979	63461809	A	G
3	rs9833946	63462167	A	T
3	rs17068655	63462257	A	T
3	rs188672795	63462274	T	G
3	rs17068658	63462339	G	A
3	rs744414	63462403	C	G
3	rs73112644	63462608	T	C
3	rs9838395	63462698	A	T
3	rs185846637	63462713	A	G
3	rs116341973	63462893	G	A
3	rs17068674	63462935	G	A
3	rs9856949	63463172	G	A
3	rs555235402	63463206	A	G
3	rs146795769	63463237	G	C
3	rs935787	63463419	C	T
3	rs111967234	63463425	G	T
3	rs114235872	63463483	T	A
3	rs935788	63463521	A	C
3	rs549114991	63463609	C	A
3	rs7621823	63463735	C	T
3	rs935789	63463754	G	A
3	rs115204178	63463846	T	A
3	rs74754700	63463960	G	A
3	rs6445348	63464151	C	T
3	rs7612979	63464190	T	G
3	rs7612834	63464191	G	C
3	rs17068691	63464270	C	T
3	rs115428536	63464276	G	A
3	rs6778481	63464288	G	T
3	rs6765895	63464370	A	G
3	rs4688401	63464517	G	A
3	rs143284280	63464527	T	C
3	rs78420725	63464528	A	G
3	rs575259519	63464638	T	G
3	rs116119254	63464643	T	C
3	rs546524207	63464794	T	C
3	rs17068721	63464841	G	T
3	rs553113073	63465025	C	T
3	rs189928039	63465039	T	A
3	rs78897817	63465050	A	C
3	rs1993087	63465133	C	T
3	rs193200983	63465355	T	C
3	rs4133197	63465681	G	C
3	rs79044230	63465745	T	C
3	rs78542176	63465746	T	C
3	rs4688171	63466062	G	A
3	rs17068728	63466252	G	A
3	rs1451308	63466333	T	C
3	rs536511422	63466368	T	C
3	rs6772726	63466382	T	G
3	rs199999186	63466495	A	T
3	rs111714778	63466648	G	T
3	rs76563155	63466730	T	G
3	rs562909417	63466856	C	A
3	rs7641737	63467061	A	G
3	rs7631507	63467088	A	T
3	rs202099120	63467121	G	A
3	rs62252126	63467123	G	A
3	rs13094516	63467125	G	A
3	rs60859485	63467127	G	A
3	rs6445349	63467227	C	G
3	rs6445350	63467406	A	G
3	rs6445351	63467416	T	A
3	rs116085587	63467445	C	T
3	rs148419283	63467516	C	T
3	rs72885484	63467534	A	G
3	rs17068742	63467811	G	T
3	rs546507249	63468044	A	C
3	rs12630244	63468136	T	C
3	rs74954460	63468163	C	A
3	rs17068745	63468228	A	C
3	rs139278713	63468417	A	T
3	rs573578119	63468448	C	T
3	rs17068749	63468588	T	C
3	rs6445352	63468607	G	A
3	rs562082837	63468650	G	A
3	rs56724155	63468712	T	C
3	rs182983889	63468803	T	A
3	rs145252867	63468868	T	C
3	rs567237787	63468926	A	C
3	rs114733669	63468938	G	A
3	rs76988459	63469070	C	T
3	rs191512236	63469182	A	G
3	rs72885486	63469295	A	G
3	rs10510898	63469386	C	T
3	rs183535552	63469408	C	T
3	rs114882027	63469633	A	C
3	rs114422384	63469744	A	G
3	rs192351865	63469827	G	A
3	rs935790	63469871	A	G
3	rs183392456	63469905	C	T
3	rs12488538	63469911	T	C
3	rs6783555	63469983	T	C
3	rs546936163	63470142	A	C
3	rs6799191	63470203	C	T
3	rs184696523	63470293	T	C
3	rs6799373	63470356	C	T
3	rs111283012	63470525	T	C
3	rs9829035	63470568	C	T
3	rs540515234	63470742	C	T
3	rs181848091	63470745	A	G
3	rs764924	63470819	C	T
3	rs10461042	63470887	T	C
3	rs764925	63470923	G	C
3	rs534927554	63470947	C	A
3	rs553249710	63470956	C	T
3	rs539330887	63470989	A	G
3	rs10460967	63471033	G	T
3	rs145964960	63471205	C	A
3	rs562316504	63471235	C	T
3	rs76861850	63471293	A	T
3	rs1901303	63471314	G	A
3	rs186013278	63471326	T	G
3	rs538937075	63471369	G	A
3	rs536687596	63471439	A	G
3	rs576989750	63471694	T	C
3	rs7430968	63471720	C	G
3	rs1847726	63471876	C	T
3	rs532772846	63471895	G	A
3	rs9838946	63472023	A	G
3	rs71298654	63472047	T	C
3	rs556088483	63472091	A	G
3	rs559693085	63472165	T	C
3	rs4688402	63472192	G	A
3	rs114670468	63472243	A	G
3	rs4688403	63472310	C	A
3	rs150607405	63472441	C	G
3	rs4688404	63472534	T	G
3	rs552703032	63472540	T	C
3	rs188039634	63472728	G	T
3	rs6445353	63472736	G	A
3	rs7621914	63472797	A	G
3	rs7621849	63472842	G	C
3	rs7633619	63472947	C	T
3	rs145417732	63473025	T	C
3	rs4306846	63473044	A	G
3	rs536434073	63473128	T	C
3	rs568233764	63473168	G	A
3	rs4257544	63473340	T	C
3	rs935791	63473364	G	A
3	rs935792	63473375	A	G
3	rs12634041	63473625	G	C
3	rs144722588	63473729	C	T
3	rs138555451	63473737	T	C
3	rs9868945	63473780	C	T
3	rs554379411	63473819	A	G
3	rs9849131	63473827	T	C
3	rs189187215	63473881	A	T
3	rs74908569	63473904	T	C
3	rs6779281	63473996	T	G
3	rs6803417	63474104	C	A
3	rs6794733	63474186	A	T
3	rs6781972	63474250	A	G
3	rs563514288	63474513	A	G
3	rs181502786	63474693	C	T
3	rs149543740	63474774	T	C
3	rs527787273	63474840	C	T
3	rs140751693	63474931	T	C
3	rs563318078	63475034	T	C
3	rs530769254	63475099	C	T
3	rs72885493	63475176	G	A
3	rs116456945	63475222	G	A
3	rs571234168	63475256	C	G
3	rs17068808	63475294	G	A
3	rs79099631	63475316	C	A
3	rs6785410	63475352	T	C
3	rs6798336	63475394	C	T
3	rs114465905	63475414	G	C
3	rs545968811	63475452	C	T
3	rs6809418	63475476	T	A
3	rs34506140	63475547	C	G
3	rs11130928	63475570	C	T
3	rs114793198	63475595	A	G
3	rs191740664	63475668	G	A
3	rs1812207	63476147	T	C
3	rs142935276	63476170	A	G
3	rs61647568	63476216	A	G
3	rs72885496	63476417	A	C
3	rs13097598	63476433	A	T
3	rs146877819	63477049	T	C
3	rs6765108	63477074	A	C
3	rs11130929	63477253	A	G
3	rs76583264	63477286	C	T
3	rs144569956	63477289	C	T
3	rs569256744	63477358	A	G
3	rs11130930	63477455	A	C
3	rs11130931	63477457	G	A
3	rs566923767	63477472	T	C
3	rs11130932	63477493	G	A
3	rs80253815	63477619	T	A
3	rs11130933	63477631	T	G
3	rs11915791	63477718	A	G
3	rs11130934	63477747	A	G
3	rs552424860	63477842	C	G
3	rs11130935	63477970	C	T
3	rs183860269	63477987	T	C
3	rs577364358	63478016	T	C
3	rs115968204	63478049	A	G
3	rs138879994	63478182	A	G
3	rs79612801	63478528	C	T
3	rs6796188	63478720	T	C
3	rs189079103	63478820	T	G
3	rs6796386	63478856	C	T
3	rs182392671	63478964	C	A
3	rs77938048	63478973	T	C
3	rs79006427	63479078	T	C
3	rs6774410	63479141	A	G
3	rs12487543	63479156	C	G
3	rs6799217	63479210	G	A
3	rs6799126	63479262	G	C
3	rs536005448	63479317	T	C
3	rs6799148	63479318	C	G
3	rs4688172	63479424	G	A
3	rs9822200	63479450	A	C
3	rs11921202	63479470	T	C
3	rs551682220	63479576	C	T
3	rs1566969	63479592	T	C
3	rs73112686	63479712	A	T
3	rs534728933	63479772	G	A
3	rs7643728	63479852	C	T
3	rs146673655	63479895	T	A
3	rs74321361	63479933	C	G
3	rs547789369	63479996	A	C
3	rs559746859	63480113	G	A
3	rs541537344	63480128	C	T
3	rs71619291	63480194	C	T
3	rs192591427	63480312	G	A
3	rs546706766	63480336	A	G
3	rs77501898	63480571	T	C
3	rs114631495	63480596	T	C
3	rs578035604	63480651	C	G
3	rs78476072	63480657	A	G
3	rs575579728	63480812	C	T
3	rs71298655	63481036	A	C
3	rs9869834	63481111	G	A
3	rs11714690	63481237	C	T
3	rs4688405	63481389	G	T
3	rs4688406	63481394	T	G
3	rs191750669	63481403	C	T
3	rs184337274	63481445	T	G
3	rs540187499	63481495	G	T
3	rs73112692	63481531	T	C
3	rs190159683	63481582	G	C
3	rs4688408	63481600	A	G
3	rs9857079	63481751	A	T
3	rs74918274	63481904	T	C
3	rs9857649	63482063	T	C
3	rs184910397	63482205	T	A
3	rs576800668	63482275	G	A
3	rs17068828	63482521	T	C
3	rs75798320	63482615	A	C
3	rs146149839	63482644	G	A
3	rs17068830	63482649	G	T
3	rs1857819	63482764	C	T
3	rs114935348	63482866	C	T
3	rs115193473	63482904	C	T
3	rs4688409	63483078	A	G
3	rs17068833	63483205	G	T
3	rs548429125	63483256	T	C
3	rs566651832	63483271	T	C
3	rs79052979	63483275	T	C
3	rs11717009	63483403	C	T
3	rs530081651	63483754	T	C
3	rs116130228	63484074	A	G
3	rs9810682	63484101	C	A
3	rs28716040	63484266	C	T
3	rs6798371	63484408	A	G
3	rs563930109	63484436	T	C
3	rs4688410	63484444	T	C
3	rs9849009	63484490	A	C
3	rs61734401	63484584	A	G
3	rs115193412	63484616	T	C
3	rs188972913	63484652	T	A
3	rs574999903	63484682	A	C
3	rs550564496	63484730	A	T
3	rs7642736	63484892	C	G
3	rs77723791	63484900	T	G
3	rs7642916	63484923	A	G
3	rs138062177	63485024	C	T
3	rs578156632	63485140	C	G
3	rs184855634	63485215	C	T
3	rs188059589	63485295	A	G
3	rs539404146	63485320	A	G
3	rs114245370	63485342	C	G
3	rs561719688	63485373	T	C
3	rs1505589	63485488	G	A
3	rs568557042	63485596	A	C
3	rs143220301	63485748	G	A
3	rs9820516	63485758	T	A
3	rs555878585	63485761	C	T
3	rs57780067	63485796	A	G
3	rs191001253	63485850	A	G
3	rs78428616	63485900	T	C
3	rs148330395	63485905	T	C
3	rs200160532	63486214	G	A
3	rs1354642	63486215	C	T
3	rs202202977	63486217	C	G
3	rs542572132	63486439	G	T
3	rs559513011	63486549	T	A
3	rs569974539	63486637	A	G
3	rs17068842	63486736	C	T
3	rs59171567	63486745	G	A
3	rs188035755	63486768	G	A
3	rs17068844	63486782	C	T
3	rs28631082	63486836	G	A
3	rs9826403	63487016	A	G
3	rs80172814	63487139	C	A
3	rs9826701	63487186	A	G
3	rs9809266	63487209	T	G
3	rs74946961	63487256	T	C
3	rs191100192	63487257	A	G
3	rs549447109	63487290	G	A
3	rs76760936	63487425	T	C
3	rs4688411	63487426	A	G
3	rs75978577	63487450	C	T
3	rs17068845	63487517	C	G
3	rs558146245	63487672	C	G
3	rs58455422	63487721	G	T
3	rs192557397	63487865	G	A
3	rs143890922	63487940	A	C
3	rs148608183	63487976	A	C
3	rs34191982	63487988	T	C
3	rs7610588	63488257	T	C
3	rs7622229	63488259	C	T
3	rs147797759	63488497	C	T
3	rs76487067	63488664	T	C
3	rs9846386	63488786	T	C
3	rs145193969	63488797	G	C
3	rs552095874	63488798	C	T
3	rs192206555	63488840	T	C
3	rs9866272	63488841	G	T
3	rs6763684	63488876	T	C
3	rs540922789	63488977	A	T
3	rs58745721	63488994	G	T
3	rs189226291	63488999	C	G
3	rs544248745	63489009	C	T
3	rs6790818	63489196	T	A
3	rs6766569	63489319	T	C
3	rs6779420	63489330	C	T
3	rs565785312	63489382	T	A
3	rs534349828	63489383	T	A
3	rs556270557	63489476	A	G
3	rs181268833	63489551	G	A
3	rs138739627	63489555	A	C
3	rs6445354	63489848	G	A
3	rs6445355	63489898	G	T
3	rs73831869	63490359	G	A
3	rs142964244	63490434	T	A
3	rs187564750	63490463	T	C
3	rs115995350	63490846	A	G
3	rs550120742	63491013	C	A
3	rs17068857	63491051	G	A
3	rs11715745	63491141	C	A
3	rs576468251	63491219	G	A
3	rs545027091	63491627	T	C
3	rs541986994	63491830	A	G
3	rs4688412	63491925	C	A
3	rs73114712	63492003	T	C
3	rs141595421	63492195	G	T
3	rs72887328	63492293	T	C
3	rs193089187	63492419	A	T
3	rs58058339	63492440	G	A
3	rs6807455	63492461	A	G
3	rs537543407	63492464	A	T
3	rs545354060	63492588	T	C
3	rs79156580	63492592	T	C
3	rs542611230	63492719	A	T
3	rs6807515	63492722	T	C
3	rs35363187	63492796	G	C
3	rs1505588	63492887	G	A
3	rs28401435	63492919	C	T
3	rs115393180	63493139	T	C
3	rs181284405	63493153	C	T
3	rs145015400	63493276	T	C
3	rs185930343	63493308	C	G
3	rs76793269	63493379	G	A
3	rs190711854	63493744	C	T
3	rs1505587	63493895	T	C
3	rs1505586	63493930	T	C
3	rs1505585	63494017	A	G
3	rs72887332	63494126	C	G
3	rs73831871	63494326	G	A
3	rs540639647	63494666	T	C
3	rs193182924	63494670	C	T
3	rs183808099	63494701	T	C
3	rs9878486	63494778	A	G
3	rs566433294	63494795	C	T
3	rs552251345	63494797	T	C
3	rs202000920	63494964	A	G
3	rs6766448	63495032	G	A
3	rs1158186	63495185	C	T
3	rs1158185	63495228	A	T
3	rs6768942	63495326	T	C
3	rs193123086	63495485	G	A
3	rs73114726	63495511	G	A
3	rs183602157	63495589	A	G
3	rs17397377	63495675	G	A
3	rs536807140	63495695	T	A
3	rs6769577	63495805	A	G
3	rs6769716	63496121	T	C
3	rs115772909	63496241	C	T
3	rs6796783	63496281	T	A
3	rs138914306	63496290	G	C
3	rs189892203	63496297	A	G
3	rs116668122	63496368	T	C
3	rs12053826	63496369	A	G
3	rs182108979	63496438	T	A
3	rs73831873	63496610	C	T
3	rs73831874	63496612	T	C
3	rs13086578	63496778	C	T
3	rs143821739	63496838	C	T
3	rs9851316	63496961	A	G
3	rs190515314	63496977	G	A
3	rs9833814	63497004	T	G
3	rs147345258	63497061	G	A
3	rs116417704	63497191	A	G
3	rs1466958	63497275	C	T
3	rs150533571	63497362	C	T
3	rs62252778	63497630	G	C
3	rs1505584	63497691	T	C
3	rs79242214	63497732	A	G
3	rs79308402	63497739	C	T
3	rs9828865	63498230	A	G
3	rs75676869	63498401	A	G
3	rs114512889	63498482	C	G
3	rs9990334	63498546	A	G
3	rs141210535	63498548	C	G
3	rs370964413	63498659	C	T
3	rs9311876	63498703	C	A
3	rs182462856	63498738	T	C
3	rs56307743	63498792	T	C
3	rs541235650	63498860	G	A
3	rs13086978	63498876	T	C
3	rs13066936	63498901	G	T
3	rs114670686	63498933	A	C
3	rs4566530	63498964	T	C
3	rs78178722	63499049	C	T
3	rs77134099	63499209	A	G
3	rs185607672	63499286	C	T
3	rs4472048	63499358	T	C
3	rs4435636	63499360	T	C
3	rs62252780	63499408	A	T
3	rs4496473	63499438	A	T
3	rs183559240	63499454	G	A
3	rs188394149	63499586	T	G
3	rs9872672	63499626	T	C
3	rs9877280	63500006	C	G
3	rs77171892	63500177	C	T
3	rs547768952	63500228	A	T
3	rs557613784	63500423	C	T
3	rs9877681	63500435	T	C
3	rs149456581	63500479	T	G
3	rs185127552	63500722	G	T
3	rs141265589	63500813	T	C
3	rs17397601	63500886	A	G
3	rs181871276	63500963	T	C
3	rs184810015	63501042	C	T
3	rs12631553	63501144	C	T
3	rs548778277	63501282	G	C
3	rs180722773	63501381	A	C
3	rs17397636	63501455	G	C
3	rs17338206	63501532	C	T
3	rs545322047	63501563	G	T
3	rs62252781	63501674	A	G
3	rs62252782	63501695	T	A
3	rs563383017	63501752	A	G
3	rs186926303	63501805	G	A
3	rs2047971	63502226	T	A
3	rs531854275	63502255	G	A
3	rs17068881	63502274	G	A
3	rs142860048	63502302	T	C
3	rs76131359	63502356	T	C
3	rs116098973	63502664	C	T
3	rs58819808	63502968	T	C
3	rs61111726	63503092	T	C
3	rs559659302	63503226	C	G
3	rs13069093	63503264	G	C
3	rs139297425	63503289	C	G
3	rs17338331	63503291	A	G
3	rs192249374	63503401	G	A
3	rs112291540	63503441	A	G
3	rs76336656	63503499	G	C
3	rs11707762	63503524	A	G
3	rs11708534	63503680	T	C
3	rs567411610	63503749	G	T
3	rs62252785	63503860	C	T
3	rs115811955	63503884	C	G
3	rs538277461	63503888	A	G
3	rs181892480	63504041	G	C
3	rs575815520	63504233	A	C
3	rs186477979	63504408	T	C
3	rs6805951	63504450	G	A
3	rs190573187	63504526	G	A
3	rs73116764	63504544	T	C
3	rs11708840	63504600	T	C
3	rs181483816	63504606	T	C
3	rs11712949	63504643	A	T
3	rs11709738	63504832	A	G
3	rs80279931	63504872	T	A
3	rs79680465	63504979	C	G
3	rs59151203	63504987	A	C
3	rs116763338	63505048	T	C
3	rs80125141	63505154	T	C
3	rs11918416	63505191	T	C
3	rs62250763	63505268	T	C
3	rs17068891	63505419	A	C
3	rs566800740	63505477	C	T
3	rs576905016	63505565	C	T
3	rs115568224	63505581	T	C
3	rs116078633	63505582	G	A
3	rs34742962	63505584	G	C
3	rs541709407	63505644	C	T
3	rs4688413	63505949	A	T
3	rs4504164	63506089	G	A
3	rs71298659	63506145	C	T
3	rs144782734	63506147	A	G
3	rs4435638	63506165	G	A
3	rs186882599	63506220	A	G
3	rs148999177	63506281	A	G
3	rs143805539	63506294	C	A
3	rs527944743	63506386	A	G
3	rs537841960	63506497	A	G
3	rs4399889	63506498	C	A
3	rs192451228	63507086	C	T
3	rs185736883	63507128	G	A
3	rs75108608	63507181	A	T
3	rs7614676	63507244	G	A
3	rs6804826	63507330	T	A
3	rs1394898	63507428	G	T
3	rs2221476	63507544	G	A
3	rs547911160	63507615	T	C
3	rs2202492	63507662	C	T
3	rs544144578	63508005	A	G
3	rs142580130	63508034	G	A
3	rs559909811	63508131	T	A
3	rs13067087	63508251	T	A
3	rs181282179	63508355	A	G
3	rs11708252	63508820	T	C
3	rs528338353	63508967	T	C
3	rs76055474	63509012	T	C
3	rs138577242	63509018	A	G
3	rs4688414	63509082	G	A
3	rs116381938	63509095	G	A
3	rs12490923	63509285	T	C
3	rs149333466	63509297	G	T
3	rs12490926	63509335	T	C
3	rs568950033	63509476	G	A
3	rs73116781	63509556	G	C
3	rs115771272	63509694	T	C
3	rs192359475	63509868	G	A
3	rs540019309	63509917	T	C
3	rs6775133	63509964	G	A
3	rs182467560	63510048	A	G
3	rs147274885	63510096	T	C
3	rs6800006	63510100	T	G
3	rs140777134	63510101	C	G
3	rs79978387	63510215	G	A
3	rs6802712	63510487	A	G
3	rs6778094	63510529	G	A
3	rs78264774	63510573	T	G
3	rs145204979	63510615	A	G
3	rs2887099	63510633	C	A
3	rs17068905	63510844	T	C
3	rs76822682	63510887	T	C
3	rs6767426	63511089	A	T
3	rs560149340	63511300	T	C
3	rs140937795	63511606	G	A
3	rs563058499	63511631	T	C
3	rs6781898	63511803	G	A
3	rs148257837	63511885	A	G
3	rs114355147	63511901	T	C
3	rs17068908	63511935	T	C
3	rs141256253	63511992	T	C
3	rs150376575	63512005	C	A
3	rs7617487	63512021	G	T
3	rs6770765	63512051	C	T
3	rs550089710	63512311	A	G
3	rs35875391	63512398	G	A
3	rs76236207	63512415	G	T
3	rs115821333	63512443	T	C
3	rs75075346	63512545	G	A
3	rs147237927	63512675	T	C
3	rs11928896	63512762	G	A
3	rs562020470	63512831	T	G
3	rs547581342	63512884	C	A
3	rs551701443	63512943	G	A
3	rs189892053	63513160	A	G
3	rs6770081	63513405	G	A
3	rs116517711	63513413	A	C
3	rs6770177	63513473	G	A
3	rs142902562	63513489	C	T
3	rs576626369	63513578	C	T
3	rs11921529	63513585	A	G
3	rs115603301	63513740	C	T
3	rs151120861	63513827	C	T
3	rs78974213	63513852	A	C
3	rs565692539	63513944	C	T
3	rs9848074	63513985	G	C
3	rs528067643	63513988	T	A
3	rs7639778	63514120	T	C
3	rs7641936	63514176	T	C
3	rs150126977	63514197	G	C
3	rs1505592	63514482	G	T
3	rs17398296	63514559	C	G
3	rs183536270	63514565	G	A
3	rs148878622	63514700	C	T
3	rs560869893	63515000	C	T
3	rs7642753	63515032	T	C
3	rs6801282	63515234	T	C
3	rs6765769	63515480	C	T
3	rs6777073	63515486	G	A
3	rs6801667	63515539	T	C
3	rs6801670	63515556	T	C
3	rs563261967	63515605	T	G
3	rs538678562	63515739	T	A
3	rs6766087	63515740	C	T
3	rs546851226	63515844	G	A
3	rs6777474	63515886	G	A
3	rs528724411	63516034	T	C
3	rs185020852	63516051	C	G
3	rs533757151	63516240	A	G
3	rs541823519	63516349	A	G
3	rs553925823	63516355	A	C
3	rs572136938	63516368	C	T
3	rs11924708	63516421	T	C
3	rs532587364	63516454	C	A
3	rs75565737	63516533	C	G
3	rs17398442	63516565	C	G
3	rs73118721	63516616	C	T
3	rs146393474	63516806	A	G
3	rs73831882	63516953	G	A
3	rs185151775	63517016	A	T
3	rs114112134	63517262	C	T
3	rs112619354	63517345	T	A
3	rs572429809	63517406	A	T
3	rs73831883	63517704	T	C
3	rs532961524	63517752	C	T
3	rs73831884	63517909	A	G
3	rs557819934	63517964	C	T
3	rs11130939	63518063	T	G
3	rs548695715	63518329	G	A
3	rs1505600	63518842	C	G
3	rs11130940	63519220	T	G
3	rs11130941	63519221	C	T
3	rs11130942	63519307	C	T
3	rs117538330	63519344	A	G
3	rs11130943	63519357	G	T
3	rs13059982	63519498	T	G
3	rs1394902	63519693	T	C
3	rs1394901	63519727	C	T
3	rs4392412	63520037	G	T
3	rs985371	63520091	G	A
3	rs985370	63520117	G	A
3	rs73831885	63520211	A	G
3	rs146395712	63520229	G	A
3	rs985369	63520289	T	C
3	rs985368	63520390	T	C
3	rs531105979	63520399	T	C
3	rs985367	63520475	T	G
3	rs6794890	63520892	C	A
3	rs568976066	63521089	A	G
3	rs11924284	63521107	A	C
3	rs558560144	63521285	G	A
3	rs147587523	63521343	G	A
3	rs185951580	63521422	C	G
3	rs2202494	63521556	G	A
3	rs191146456	63521639	G	T
3	rs562645863	63521683	A	T
3	rs142180055	63521701	A	G
3	rs2202493	63521816	A	G
3	rs61442694	63521917	A	C
3	rs34119596	63521924	C	T
3	rs564770668	63522176	C	T
3	rs35562917	63522339	C	T
3	rs149138121	63523070	T	G
3	rs62250765	63523187	C	T
3	rs11926493	63523311	T	C
3	rs11915145	63523321	C	T
3	rs6445356	63523444	G	T
3	rs556295344	63523807	C	A
3	rs13068327	63523816	C	T
3	rs138844258	63523831	G	A
3	rs6786839	63523865	C	A
3	rs12054371	63524098	T	C
3	rs189264535	63524175	C	G
3	rs35355009	63524302	C	T
3	rs530568439	63524360	T	C
3	rs187607735	63524361	A	G
3	rs138395406	63524560	C	T
3	rs185956075	63524700	T	G
3	rs189946025	63524701	G	A
3	rs1505599	63524793	C	A
3	rs1532862	63524804	G	C
3	rs1505598	63524880	G	C
3	rs529480356	63524986	T	C
3	rs4616634	63525003	G	A
3	rs17339428	63525136	G	A
3	rs17069000	63525288	A	C
3	rs187352915	63525465	A	G
3	rs12053954	63525613	C	T
3	rs9828005	63525802	C	T
3	rs148453749	63526045	G	A
3	rs193100795	63526056	C	G
3	rs184285581	63526084	C	G
3	rs531276260	63526158	C	G
3	rs2221477	63526254	G	A
3	rs181647222	63526464	A	T
3	rs185248531	63526465	G	A
3	rs140941698	63526554	G	C
3	rs185040927	63526633	G	A
3	rs543371064	63526656	A	G
3	rs555265024	63526772	T	G
3	rs533783944	63526799	A	G
3	rs1505597	63526806	G	A
3	rs562608805	63527274	T	C
3	rs17069004	63527356	G	A
3	rs536857532	63527491	T	C
3	rs563001598	63527785	C	T
3	rs560121033	63527833	C	T
3	rs570726670	63527962	C	G
3	rs1039631	63528049	A	G
3	rs561564538	63528592	G	A
3	rs1505596	63528676	A	G
3	rs11130944	63528914	C	T
3	rs561981608	63528998	A	C
3	rs142774734	63529279	A	C
3	rs554188473	63529354	A	G
3	rs149920952	63529607	T	C
3	rs555376157	63529608	A	G
3	rs1027764	63529614	G	T
3	rs145106133	63529628	C	G
3	rs112596054	63529718	C	T
3	rs2135222	63529784	C	T
3	rs190148489	63529812	T	C
3	rs184797824	63529864	A	G
3	rs180743812	63529996	T	C
3	rs2174509	63530012	T	C
3	rs76338321	63530093	T	C
3	rs544565616	63530105	C	A
3	rs1505595	63530277	T	C
3	rs7653698	63530406	T	A
3	rs542736005	63530802	T	C
3	rs534513635	63531167	T	G
3	rs17339615	63531308	A	G
3	rs376027482	63531318	A	G
3	rs115460917	63531342	A	G
3	rs184001997	63531433	G	T
3	rs540319766	63531461	A	T
3	rs187765537	63531476	T	C
3	rs528606338	63531638	C	T
3	rs546676321	63531653	C	T
3	rs79475128	63531751	T	C
3	rs13062179	63531789	T	C
3	rs9831796	63531852	C	T
3	rs533903246	63532019	C	T
3	rs75306651	63532103	T	C
3	rs575896171	63532175	T	G
3	rs560982611	63532276	A	G
3	rs565005759	63532456	T	G
3	rs4688173	63532532	T	C
3	rs144501632	63532544	A	G
3	rs529977109	63532601	G	A
3	rs9837015	63532822	C	T
3	rs374159119	63532934	G	C
3	rs78348479	63532964	C	T
3	rs6445357	63532999	T	C
3	rs17399163	63533059	G	C
3	rs566732077	63533060	A	G
3	rs552248301	63533146	A	G
3	rs6791156	63533190	C	T
3	rs143522706	63533281	T	C
3	rs13315607	63533288	C	G
3	rs536823464	63533341	G	A
3	rs17069031	63533440	C	G
3	rs188572572	63533462	T	C
3	rs9856025	63533576	G	A
3	rs527623456	63533592	C	G
3	rs189149627	63533936	A	G
3	rs181226628	63534160	T	G
3	rs139518708	63534163	C	T
3	rs186500026	63534237	T	C
3	rs566743291	63534322	G	A
3	rs117462958	63534512	T	A
3	rs4254650	63534592	G	A
3	rs4254651	63534719	G	A
3	rs71298660	63534842	A	G
3	rs533007643	63534987	T	C
3	rs557975155	63535013	C	T
3	rs576142885	63535025	T	G
3	rs186068782	63535088	T	G
3	rs905940	63535170	T	C
3	rs11709909	63535409	A	G
3	rs137880804	63535456	A	G
3	rs187841129	63535486	G	T
3	rs535685557	63535498	G	A
3	rs17399296	63535676	C	T
3	rs55835919	63536005	G	A
3	rs563203937	63536081	A	G
3	rs75986071	63536268	A	T
3	rs567108244	63536379	G	T
3	rs187511841	63536563	C	T
3	rs1394900	63536637	C	T
3	rs138719329	63536749	C	T
3	rs545116744	63536761	T	C
3	rs2047972	63536923	A	G
3	rs189406858	63536958	G	A
3	rs9838952	63536988	A	G
3	rs2047973	63537092	A	C
3	rs78749899	63537123	A	T
3	rs76911217	63537477	A	T
3	rs139373890	63537595	T	C
3	rs114749147	63537596	A	G
3	rs184575762	63537647	T	C
3	rs566616985	63537662	T	C
3	rs1983108	63537685	C	T
3	rs17069039	63538181	A	G
3	rs1983109	63538270	A	G
3	rs116541731	63538326	G	A
3	rs142657166	63538355	T	C
3	rs76132077	63538514	A	G
3	rs181854716	63538642	G	T
3	rs576975860	63538653	T	A
3	rs187356016	63538678	A	G
3	rs34725317	63539076	C	T
3	rs150114952	63539085	C	A
3	rs188671663	63539373	C	G
3	rs542259747	63539419	T	C
3	rs6774741	63539700	G	A
3	rs6799615	63539748	A	G
3	rs111461117	63539792	A	G
3	rs530237526	63539980	A	G
3	rs72887389	63540043	A	G
3	rs191762360	63540102	G	A
3	rs552564258	63540136	A	G
3	rs34808638	63540146	G	C
3	rs572127661	63540190	A	G
3	rs184274475	63540235	G	A
3	rs35525691	63540513	G	A
3	rs13080232	63540653	T	G
3	rs6767129	63540871	C	T
3	rs6803000	63540895	A	G
3	rs575041835	63540916	C	A
3	rs6767224	63540958	C	T
3	rs185947620	63541148	A	G
3	rs189828139	63541164	G	A
3	rs34762276	63541170	A	T
3	rs181148360	63541348	C	A
3	rs114229249	63541383	T	A
3	rs533466072	63541421	C	G
3	rs72887392	63541737	C	G
3	rs563872099	63541795	A	G
3	rs558096006	63541829	C	G
3	rs115010263	63542453	C	T
3	rs188686419	63542658	C	A
3	rs191924154	63542682	G	A
3	rs114083793	63542761	G	T
3	rs563393759	63542879	G	A
3	rs184230027	63542895	C	T
3	rs550699690	63543183	T	A
3	rs186688792	63543204	C	T
3	rs949552	63543206	T	C
3	rs145424655	63543226	G	T
3	rs949553	63543254	A	G
3	rs77322375	63543272	G	A
3	rs76096631	63543329	A	T
3	rs13097916	63543345	A	G
3	rs75257955	63543366	A	G
3	rs191789312	63543644	G	A
3	rs35598107	63543671	G	T
3	rs79938111	63543694	G	A
3	rs540469360	63543839	G	C
3	rs75112178	63543886	A	T
3	rs72887396	63543906	A	C
3	rs149035519	63543930	T	G
3	rs185132532	63544032	C	T
3	rs547204862	63544115	T	C
3	rs555508406	63544129	T	C
3	rs7619868	63544320	A	T
3	rs13060774	63544321	T	A
3	rs59404179	63544480	G	A
3	rs62250768	63544500	T	A
3	rs551952438	63544777	T	A
3	rs9853338	63544897	A	G
3	rs180745450	63544903	T	C
3	rs73118749	63544944	T	G
3	rs6762720	63544973	C	T
3	rs138076136	63545054	C	T
3	rs61673366	63545133	C	T
3	rs9853961	63545298	C	G
3	rs548563295	63545412	G	A
3	rs6776966	63545490	G	A
3	rs6765670	63545505	T	C
3	rs79464977	63545570	G	A
3	rs62250769	63545860	G	A
3	rs75694315	63545920	C	T
3	rs117510313	63545958	C	G
3	rs34053037	63546222	G	A
3	rs13095412	63546258	A	T
3	rs58459957	63546320	T	C
3	rs115602815	63546329	A	G
3	rs75701613	63546479	C	G
3	rs73118751	63546683	A	T
3	rs547302554	63546707	T	G
3	rs192700170	63546776	T	G
3	rs73118752	63546831	A	C
3	rs572573251	63546984	A	C
3	rs148770734	63547244	T	C
3	rs4277682	63547321	A	T
3	rs142381351	63547429	G	A
3	rs72887400	63547452	C	T
3	rs73834608	63547582	T	G
3	rs73834610	63547583	T	C
3	rs7619221	63547634	C	T
3	rs576836634	63547675	G	C
3	rs544110806	63547763	A	T
3	rs72887401	63547768	A	G
3	rs139395688	63547793	T	G
3	rs73834611	63547832	C	T
3	rs551193066	63547867	A	T
3	rs144482803	63547967	G	A
3	rs549233325	63547989	T	C
3	rs4373058	63548043	T	A
3	rs146677666	63548049	G	A
3	rs6414558	63548238	T	C
3	rs62250771	63548321	A	G
3	rs563166523	63548352	A	G
3	rs6445360	63548380	A	G
3	rs11712528	63548438	A	G
3	rs6763576	63548774	C	G
3	rs545103436	63548847	T	C
3	rs11713383	63548860	T	C
3	rs79113986	63549009	A	G
3	rs535351541	63549195	T	C
3	rs62250772	63549464	G	A
3	rs186106309	63549612	G	T
3	rs77904075	63549674	T	C
3	rs34678573	63549693	A	G
3	rs147006863	63549805	C	G
3	rs11714536	63549995	T	C
3	rs13064697	63550091	T	C
3	rs183558103	63550108	T	C
3	rs550595581	63550140	A	G
3	rs536772981	63550164	T	C
3	rs58570446	63550214	A	G
3	rs147274751	63550229	C	T
3	rs138768486	63550232	C	T
3	rs73118763	63550238	T	A
3	rs574308278	63550404	T	G
3	rs116324473	63550424	T	C
3	rs6445361	63550626	G	T
3	rs536211240	63550706	G	T
3	rs534261869	63550819	A	G
3	rs148557714	63550977	A	G
3	rs532522347	63551058	G	A
3	rs73834612	63551097	T	C
3	rs144557616	63551098	T	G
3	rs12635857	63551133	T	C
3	rs182751970	63551134	A	G
3	rs76903179	63551164	T	C
3	rs139105017	63551199	A	G
3	rs12638653	63551264	C	T
3	rs78082914	63551513	A	T
3	rs187496425	63551537	C	T
3	rs4688415	63551675	T	C
3	rs192470633	63551777	T	C
3	rs189100976	63552027	C	T
3	rs75706298	63552045	C	T
3	rs564458995	63552151	G	T
3	rs531729999	63552181	G	A
3	rs529042812	63552335	T	C
3	rs73118766	63552425	A	G
3	rs58269561	63552500	T	C
3	rs76459229	63552602	A	G
3	rs61441722	63552607	T	G
3	rs181309752	63552741	G	T
3	rs147010423	63552905	A	G
3	rs28559285	63552921	G	A
3	rs186084272	63553042	G	T
3	rs34378463	63553175	G	T
3	rs138165087	63553422	A	G
3	rs77324103	63553510	T	C
3	rs72889209	63553589	A	T
3	rs71298661	63553645	C	G
3	rs36102984	63553972	T	A
3	rs78914460	63553976	G	T
3	rs148293256	63554172	T	C
3	rs150428497	63554265	T	G
3	rs138274436	63554277	G	T
3	rs142916019	63554332	T	C
3	rs11711276	63554424	G	A
3	rs4328796	63554442	C	T
3	rs552929201	63554854	C	T
3	rs143897167	63554872	C	T
3	rs4130621	63555155	T	A
3	rs4130620	63555265	A	G
3	rs148608680	63555332	C	T
3	rs5000576	63555337	A	G
3	rs116571028	63555338	T	C
3	rs567649279	63555344	T	C
3	rs4130622	63555399	C	T
3	rs142136918	63555489	C	T
3	rs34812866	63555522	T	G
3	rs187286713	63555546	T	C
3	rs57854852	63555555	C	G
3	rs72889210	63555682	T	A
3	rs35419075	63555890	A	G
3	rs190627956	63555945	T	C
3	rs188939822	63555966	T	C
3	rs145198327	63556052	T	C
3	rs11721275	63556117	T	C
3	rs7618831	63556309	T	C
3	rs528624350	63556522	A	G
3	rs150162660	63556671	A	G
3	rs530156080	63556796	C	G
3	rs191706223	63556914	T	G
3	rs34216676	63556977	C	T
3	rs184295451	63557102	T	C
3	rs188743752	63557128	A	G
3	rs78023178	63557177	A	G
3	rs535601672	63557296	C	A
3	rs62250776	63557445	A	G
3	rs571840864	63557804	T	G
3	rs539109237	63557825	A	C
3	rs181515689	63557850	C	A
3	rs61648237	63557942	T	C
3	rs576305564	63558161	A	G
3	rs74344191	63558402	T	A
3	rs78751415	63558403	A	C
3	rs78591949	63558417	A	G
3	rs370742141	63558635	T	G
3	rs7625508	63558766	T	C
3	rs59935165	63558940	G	C
3	rs181135128	63559105	T	C
3	rs139462939	63559156	T	C
3	rs139529169	63559295	A	T
3	rs34948984	63559297	G	A
3	rs76102129	63559383	G	T
3	rs11130945	63559391	C	G
3	rs114774895	63559463	C	T
3	rs142222582	63559864	C	G
3	rs554387638	63559965	C	A
3	rs570017190	63560186	A	G
3	rs77551611	63560366	A	G
3	rs75317909	63560367	A	C
3	rs11719997	63560623	T	C
3	rs11712941	63560769	C	A
3	rs113380219	63560842	G	T
3	rs542681972	63560939	T	C
3	rs114643080	63561116	T	C
3	rs57109493	63561280	A	C
3	rs534802562	63561373	A	G
3	rs28709102	63561393	C	G
3	rs538486407	63561404	G	A
3	rs559977114	63561497	C	T
3	rs540212521	63561755	A	T
3	rs78377086	63561886	G	A
3	rs62250818	63561889	G	T
3	rs186997743	63562193	T	C
3	rs185256208	63562255	T	C
3	rs6445362	63562341	T	C
3	rs6445363	63562415	T	C
3	rs563542201	63562436	A	C
3	rs147154279	63562463	C	T
3	rs6782102	63562477	G	A
3	rs576725762	63562842	C	T
3	rs76941749	63562918	C	G
3	rs77646460	63562923	C	T
3	rs17069067	63562956	T	G
3	rs573481577	63562989	A	G
3	rs142677066	63563079	A	C
3	rs35380764	63563080	G	C
3	rs11707502	63563126	T	C
3	rs6809477	63563282	C	A
3	rs143695512	63563412	C	T
3	rs189943766	63563425	T	C
3	rs146803930	63563464	T	C
3	rs535152685	63563468	C	T
3	rs115662222	63563626	T	A
3	rs17399415	63563637	C	T
3	rs150447991	63563701	G	A
3	rs1390435	63563741	C	G
3	rs6785893	63563758	C	A
3	rs570759816	63563814	T	C
3	rs537716482	63563862	T	G
3	rs1390436	63563882	T	C
3	rs545995916	63564210	A	C
3	rs1390437	63564235	T	C
3	rs13316611	63564385	T	G
3	rs547053595	63564398	C	T
3	rs112428319	63564499	G	A
3	rs137954923	63564511	T	C
3	rs12634457	63564983	C	T
3	rs35388448	63565113	T	C
3	rs191052272	63565139	A	G
3	rs62250820	63565291	C	G
3	rs72624890	63565401	T	C
3	rs554141558	63565413	A	G
3	rs75076044	63565597	A	G
3	rs147170762	63565618	G	A
3	rs6768583	63565935	T	C
3	rs17069084	63565956	T	C
3	rs76238061	63566109	C	A
3	rs139143568	63566160	G	T
3	rs9833581	63566223	G	C
3	rs566363048	63566280	T	A
3	rs188586729	63566620	T	C
3	rs573459973	63566621	T	C
3	rs146015488	63566754	T	C
3	rs17069087	63566771	A	G
3	rs73120735	63566781	C	G
3	rs1390438	63566839	G	A
3	rs1390439	63566844	G	A
3	rs79780331	63566923	G	A
3	rs560995816	63567174	A	T
3	rs189139695	63567193	T	G
3	rs541278575	63567202	A	G
3	rs17031749	63567228	T	C
3	rs546547475	63567259	A	C
3	rs17399554	63567354	A	G
3	rs550790293	63567494	T	C
3	rs10712623	63567791	G	C
3	rs11923419	63567881	G	A
3	rs547113340	63567884	A	G
3	rs77070623	63567921	C	T
3	rs17069101	63567968	A	G
3	rs181240937	63568174	C	T
3	rs73120742	63568471	A	G
3	rs77270669	63568488	C	T
3	rs566538313	63568663	T	C
3	rs542848970	63568948	C	T
3	rs561653148	63568960	C	T
3	rs181486773	63569012	C	A
3	rs189973931	63569166	A	G
3	rs567792965	63569471	T	C
3	rs35502031	63569479	T	C
3	rs11917016	63569526	C	T
3	rs145798354	63569540	A	C
3	rs112367068	63569583	A	G
3	rs62250822	63569607	T	G
3	rs138374715	63569849	A	G
3	rs11709387	63570026	T	C
3	rs192915127	63570298	A	G
3	rs143497672	63570334	A	G
3	rs11709528	63570344	T	G
3	rs562772880	63570421	G	C
3	rs6809554	63570659	A	G
3	rs142515763	63570704	T	C
3	rs59638000	63570841	T	C
3	rs189386414	63570904	C	G
3	rs181574003	63571116	C	T
3	rs547349585	63571401	C	T
3	rs1495906	63571460	T	C
3	rs17069107	63572091	G	A
3	rs7620128	63572156	A	C
3	rs7642139	63572197	C	A
3	rs56961480	63572212	A	G
3	rs7620231	63572283	T	C
3	rs116650284	63572373	C	T
3	rs150021799	63572636	A	G
3	rs145222420	63572728	C	G
3	rs148774698	63572742	T	C
3	rs6774598	63572928	A	G
3	rs73120748	63572985	A	G
3	rs77196456	63573304	G	A
3	rs192374818	63573380	A	G
3	rs536535709	63573503	A	C
3	rs9847530	63573677	T	G
3	rs114050212	63573696	G	A
3	rs1565982	63573750	C	T
3	rs73120749	63573816	C	G
3	rs76294536	63573847	C	T
3	rs191138883	63573866	A	G
3	rs140047854	63573902	C	T
3	rs75140619	63573938	A	G
3	rs10514720	63574062	C	T
3	rs79781877	63574071	G	T
3	rs142581895	63574119	C	G
3	rs10510899	63574131	T	C
3	rs569032247	63574239	C	T
3	rs73834615	63574485	G	A
3	rs575813926	63574488	A	G
3	rs6780902	63574525	C	G
3	rs550776881	63574661	G	C
3	rs190364149	63574733	G	C
3	rs566306523	63574823	T	C
3	rs540606898	63575024	C	T
3	rs9815410	63575100	G	A
3	rs182649183	63575437	C	A
3	rs372220277	63575447	T	C
3	rs551163163	63575480	A	T
3	rs569390620	63575488	G	A
3	rs554989679	63575594	T	C
3	rs28540653	63575595	G	A
3	rs199877881	63575669	C	T
3	rs558966456	63577025	T	A
3	rs577420631	63577042	G	A
3	rs35284166	63577557	A	G
3	rs188727068	63577575	C	T
3	rs527549212	63577600	T	A
3	rs34991340	63577767	G	A
3	rs536477054	63577770	T	C
3	rs62250834	63577923	T	C
3	rs556411463	63578137	G	A
3	rs147941367	63578184	A	G
3	rs13065508	63578198	T	C
3	rs6794705	63578362	T	C
3	rs76570532	63578373	T	A
3	rs59672246	63578379	A	T
3	rs545685911	63578525	C	T
3	rs76331354	63578618	G	A
3	rs55768304	63578745	A	G
3	rs138719270	63578777	G	A
3	rs11916554	63578814	A	G
3	rs1505591	63578881	C	T
3	rs1505590	63579050	C	T
3	rs77810665	63579107	G	A
3	rs1472772	63579269	A	C
3	rs527976850	63579443	A	C
3	rs79311150	63579502	G	A
3	rs190119944	63579560	T	C
3	rs58805987	63579571	T	C
3	rs182746005	63579719	A	C
3	rs144252485	63579749	C	T
3	rs6445364	63579804	C	T
3	rs112764664	63579852	G	A
3	rs191303990	63579994	G	T
3	rs183864860	63580072	A	G
3	rs11709292	63580540	T	C
3	rs115241262	63580667	T	C
3	rs75246496	63581060	C	T
3	rs2029848	63581193	G	A
3	rs114706684	63581216	A	C
3	rs559617657	63581569	A	T
3	rs188504380	63581594	A	G
3	rs76514299	63581705	C	T
3	rs149847031	63581798	C	T
3	rs144913321	63581800	G	T
3	rs183485645	63582001	A	C
3	rs578164886	63582036	T	C
3	rs563489260	63582091	T	C
3	rs13089445	63582149	A	C
3	rs528327669	63582153	T	C
3	rs62250835	63582169	A	C
3	rs547843963	63582315	C	G
3	rs35663544	63582368	C	G
3	rs143272616	63582406	C	T
3	rs573343692	63582580	A	G
3	rs1847729	63582605	G	A
3	rs188316064	63583017	G	A
3	rs6766362	63583027	G	A
3	rs6445365	63583133	T	G
3	rs562656551	63583137	G	A
3	rs559681085	63583254	C	T
3	rs75892862	63583342	C	T
3	rs190469955	63583655	G	A
3	rs564812398	63584215	C	T
3	rs7641142	63584298	T	C
3	rs558884329	63584455	C	T
3	rs76427782	63584571	A	G
3	rs547931968	63584931	C	G
3	rs186355327	63585010	T	G
3	rs144357040	63585134	T	C
3	rs148768447	63585284	T	G
3	rs536937252	63585297	A	T
3	rs116764373	63585359	A	C
3	rs6800517	63585372	T	C
3	rs567102177	63585548	C	T
3	rs114819259	63585756	G	C
3	rs9856907	63585843	T	C
3	rs568215318	63585888	T	C
3	rs79471534	63585889	A	G
3	rs73120751	63586181	G	A
3	rs191008673	63586184	A	G
3	rs1874386	63586290	G	C
3	rs1874387	63586429	A	C
3	rs533166112	63586586	T	G
3	rs537303119	63586715	A	G
3	rs553069575	63586845	G	A
3	rs35779139	63586861	G	A
3	rs6445366	63586942	G	T
3	rs548888544	63587077	G	A
3	rs6806910	63587160	T	C
3	rs6445367	63587454	T	C
3	rs541417440	63587520	G	A
3	rs72889257	63587614	T	C
3	rs139110881	63587691	A	T
3	rs546861101	63587740	C	T
3	rs76480878	63587772	C	G
3	rs149902088	63587787	C	T
3	rs145034607	63587830	T	C
3	rs184815440	63587868	T	C
3	rs72889258	63588076	A	G
3	rs114496390	63588212	C	A
3	rs9877629	63588304	A	T
3	rs114085007	63588310	G	T
3	rs141570297	63588556	A	G
3	rs115920958	63588723	G	A
3	rs13327491	63588759	A	G
3	rs562186634	63588800	C	T
3	rs11921681	63588888	C	T
3	rs60181303	63588950	G	A
3	rs181439742	63589084	C	T
3	rs6765497	63589216	G	A
3	rs6789796	63589267	A	G
3	rs112731392	63589289	C	T
3	rs6778298	63589335	T	C
3	rs6790003	63589444	A	G
3	rs186325696	63589592	T	G
3	rs536665702	63589598	C	A
3	rs574426198	63589676	A	C
3	rs6778730	63589736	C	T
3	rs73120765	63589840	G	A
3	rs11922802	63589854	C	G
3	rs6766243	63589863	A	G
3	rs11718367	63589906	T	G
3	rs542661878	63589994	T	G
3	rs28555359	63590034	G	A
3	rs9813144	63590381	A	G
3	rs73834617	63590465	G	T
3	rs9851094	63590493	G	C
3	rs9871003	63590537	T	C
3	rs9855104	63590701	C	G
3	rs73834618	63590780	A	C
3	rs1876092	63590814	T	C
3	rs1876091	63590966	A	G
3	rs57229265	63591041	A	G
3	rs143044671	63591209	A	G
3	rs183113368	63591274	T	G
3	rs56094806	63591278	G	C
3	rs62251871	63591298	T	G
3	rs6445368	63591388	A	C
3	rs148401673	63591469	A	T
3	rs72889275	63591751	A	G
3	rs62251872	63591832	C	T
3	rs2367901	63591928	G	A
3	rs73834623	63592003	C	T
3	rs182951344	63592053	C	T
3	rs6773091	63592089	T	C
3	rs6806068	63592202	T	G
3	rs147008152	63592239	C	T
3	rs59168516	63592253	G	T
3	rs59923617	63592264	C	G
3	rs184445727	63592496	G	A
3	rs72889276	63592559	A	G
3	rs6770773	63592663	C	T
3	rs6770790	63592716	A	T
3	rs184299086	63592727	C	T
3	rs6806549	63592818	T	C
3	rs6782308	63592819	A	G
3	rs13060742	63592835	C	T
3	rs6782427	63592864	G	A
3	rs73120772	63592867	A	T
3	rs17069143	63593074	G	A
3	rs57219617	63593126	A	C
3	rs141533410	63593370	A	G
3	rs185991200	63593440	G	A
3	rs117430980	63593462	T	C
3	rs78740783	63593580	A	G
3	rs72889284	63593602	C	G
3	rs535361065	63593875	A	G
3	rs139043823	63594084	G	A
3	rs115439048	63594102	C	T
3	rs73120773	63594117	A	G
3	rs558708868	63594190	G	A
3	rs11710939	63594207	G	A
3	rs78493784	63594213	G	T
3	rs72889285	63594275	C	T
3	rs112954285	63594558	T	C
3	rs573036177	63594797	A	G
3	rs79425913	63595096	T	A
3	rs13093407	63595152	T	C
3	rs116172122	63595321	A	G
3	rs13094073	63595352	A	G
3	rs192286104	63595437	A	C
3	rs184015689	63595439	T	A
3	rs113612577	63595461	T	C
3	rs11720009	63595555	C	A
3	rs6768430	63595655	A	G
3	rs11712146	63595657	G	A
3	rs566971451	63595686	A	C
3	rs114914359	63595937	A	G
3	rs577524539	63596104	A	C
3	rs72889290	63596215	A	G
3	rs145689102	63596224	C	G
3	rs56213597	63596252	G	A
3	rs6445369	63596277	A	C
3	rs79942099	63596479	A	G
3	rs141327499	63596559	T	C
3	rs6796371	63596847	T	A
3	rs561327400	63597038	T	G
3	rs148368798	63597041	T	C
3	rs35714656	63597051	T	C
3	rs565935621	63597090	A	G
3	rs115041802	63597114	T	C
3	rs6796563	63597115	C	A
3	rs141562478	63597245	T	G
3	rs529253723	63597250	A	C
3	rs554171348	63597263	C	A
3	rs6774680	63597288	G	C
3	rs6774940	63597382	G	A
3	rs56175509	63597468	G	C
3	rs59256246	63597766	A	G
3	rs13078714	63597792	C	A
3	rs147366758	63597826	C	G
3	rs183738778	63597980	A	G
3	rs187083944	63598129	G	A
3	rs145200459	63598224	G	A
3	rs144167147	63598328	A	C
3	rs570303117	63598409	G	A
3	rs577921081	63598599	C	T
3	rs563595717	63598673	A	G
3	rs35997641	63598888	A	T
3	rs7646965	63598974	G	A
3	rs114622650	63599078	A	G
3	rs79354128	63599177	G	T
3	rs80091793	63599179	T	C
3	rs7627288	63599188	T	C
3	rs34979903	63599247	T	C
3	rs11710709	63599523	G	A
3	rs12496593	63599732	G	A
3	rs146566331	63599850	A	G
3	rs4688416	63599888	T	C
3	rs186971922	63599981	A	G
3	rs539160365	63600032	A	T
3	rs554871603	63600241	G	C
3	rs6785323	63600501	T	C
3	rs6798239	63600508	C	T
3	rs150251873	63600905	C	T
3	rs34834899	63601462	A	G
3	rs35949509	63601523	T	G
3	rs530166593	63601559	A	T
3	rs143818307	63601858	G	A
3	rs115146582	63601915	T	C
3	rs79507531	63601952	G	A
3	rs3210560	63601962	C	T
3	rs79533265	63601968	G	A
3	rs540781421	63601969	C	T
3	rs188271302	63602092	T	C
3	rs186218438	63602376	A	G
3	rs137984718	63602457	A	G
3	rs143500373	63602684	G	A
3	rs7632419	63602875	C	T
3	rs62251877	63602904	A	G
3	rs76545011	63603004	T	C
3	rs6445370	63603040	G	T
3	rs7632609	63603085	A	T
3	rs149324560	63603124	T	G
3	rs531520786	63603183	T	C
3	rs6777108	63603251	T	C
3	rs565659247	63603394	T	C
3	rs905941	63603510	G	A
3	rs183502370	63603785	G	C
3	rs572104529	63603823	T	C
3	rs12490797	63603875	T	C
3	rs531407573	63603878	C	T
3	rs549918266	63603879	T	C
3	rs561719674	63603880	G	A
3	rs529235352	63603882	T	C
3	rs142338504	63603939	T	C
3	rs6445371	63604049	G	A
3	rs568292517	63604069	C	T
3	rs78878655	63604087	G	T
3	rs140527299	63604132	A	T
3	rs6445372	63604250	C	T
3	rs35145025	63604258	C	T
3	rs6445373	63604381	G	A
3	rs6445374	63604412	G	C
3	rs78386217	63604625	T	C
3	rs559701200	63605053	A	G
3	rs76473836	63605122	A	C
3	rs146938391	63605403	C	T
3	rs534779496	63605424	G	A
3	rs79145021	63605513	C	T
3	rs7651923	63605534	G	A
3	rs535107795	63605773	A	G
3	rs538261911	63605785	C	T
3	rs577758384	63605872	T	C
3	rs115649025	63605991	T	C
3	rs528205172	63606060	T	C
3	rs11923201	63606125	C	T
3	rs150803229	63606311	A	G
3	rs114955803	63606315	A	G
3	rs75612415	63606776	A	G
3	rs192419683	63606989	C	T
3	rs56184983	63607078	T	C
3	rs368686649	63607230	T	C
3	rs72890919	63607480	C	A
3	rs1874388	63607728	T	A
3	rs78932691	63607874	A	G
3	rs75658173	63607892	T	G
3	rs142909518	63607957	C	A
3	rs147713964	63607990	G	T
3	rs17069146	63608326	G	A
3	rs55964312	63608500	C	G
3	rs11130948	63608526	A	G
3	rs150118121	63608565	A	T
3	rs534376584	63608712	T	C
3	rs574484727	63608881	A	G
3	rs10510900	63609030	A	C
3	rs191041243	63609188	T	C
3	rs76385371	63609290	T	G
3	rs528853122	63609328	A	T
3	rs186236358	63609437	C	A
3	rs59416700	63609545	T	C
3	rs191180376	63609574	C	A
3	rs545959780	63609661	T	C
3	rs138012139	63609817	G	A
3	rs571036262	63610034	A	G
3	rs55760413	63610050	G	A
3	rs73834630	63610090	C	G
3	rs539962504	63610343	A	C
3	rs142713119	63610375	C	T
3	rs13100757	63610564	A	T
3	rs146017027	63610599	C	T
3	rs17069159	63610794	G	C
3	rs73124578	63610823	G	A
3	rs1566970	63610877	C	T
3	rs62251879	63610881	C	A
3	rs148301854	63610916	T	C
3	rs114716801	63610948	T	C
3	rs13083067	63611060	T	C
3	rs35729945	63611154	C	G
3	rs12492432	63611223	T	C
3	rs139322117	63611282	A	G
3	rs545264640	63611566	C	T
3	rs147310063	63611748	A	G
3	rs140871560	63611877	A	G
3	rs527257440	63611956	C	G
3	rs6445375	63612013	A	G
3	rs6445376	63612024	T	C
3	rs375630145	63612025	T	C
3	rs6445377	63612110	T	G
3	rs74919757	63612182	C	T
3	rs542187837	63612311	G	T
3	rs73124584	63612409	C	G
3	rs572880546	63612410	A	G
3	rs7646765	63612431	T	C
3	rs549435455	63612562	C	G
3	rs112850724	63612576	T	C
3	rs7635461	63612656	G	A
3	rs182582848	63612780	T	A
3	rs35431356	63612787	C	T
3	rs56335259	63612818	T	C
3	rs147947290	63612846	T	A
3	rs1505593	63612877	G	A
3	rs11716473	63612879	G	T
3	rs78468417	63613285	T	G
3	rs149038598	63613343	A	G
3	rs79494347	63613408	A	T
3	rs191175565	63613488	T	C
3	rs11921189	63613563	C	G
3	rs11929560	63613666	A	G
3	rs73124591	63613731	C	G
3	rs550787900	63613737	G	A
3	rs11130949	63613818	T	C
3	rs11130950	63614258	T	A
3	rs6796928	63614311	C	A
3	rs185364212	63614313	T	G
3	rs6809427	63614323	T	C
3	rs6797179	63614392	G	T
3	rs6797183	63614399	G	C
3	rs6797105	63614439	C	T
3	rs542043730	63614680	G	A
3	rs903742	63614899	T	C
3	rs903743	63614906	G	C
3	rs903744	63614953	A	G
3	rs73124597	63614954	C	G
3	rs1505594	63615003	G	A
3	rs188832070	63615033	C	G
3	rs903745	63615051	C	T
3	rs903746	63615059	C	T
3	rs903747	63615084	T	C
3	rs143915216	63615156	T	A
3	rs538129885	63615526	T	C
3	rs751191	63615622	T	G
3	rs751190	63615699	A	G
3	rs75476857	63615711	C	T
3	rs751189	63615834	C	T
3	rs751188	63615879	A	G
3	rs547491735	63615957	G	A
3	rs115761028	63615977	T	C
3	rs150871454	63616096	G	A
3	rs75253167	63616119	A	G
3	rs6779172	63616192	G	A
3	rs35720905	63616227	A	G
3	rs6803609	63616243	G	C
3	rs964902	63616643	G	A
3	rs145483031	63616676	G	T
3	rs17341557	63616797	C	T
3	rs13076701	63616874	A	G
3	rs537209543	63616893	A	C
3	rs555523930	63616894	C	T
3	rs77873194	63616930	A	G
3	rs144048825	63617077	A	G
3	rs6780060	63617082	A	T
3	rs6782591	63617158	G	A
3	rs13100017	63617363	T	C
3	rs556521817	63617917	A	G
3	rs575021793	63617943	A	G
3	rs9681928	63618092	A	G
3	rs11719897	63618094	G	A
3	rs11712102	63618102	A	G
3	rs9683175	63618114	G	A
3	rs17069174	63618262	T	C
3	rs73126510	63618298	A	G
3	rs78166538	63618414	A	T
3	rs530885004	63618429	A	G
3	rs185192752	63618557	A	G
3	rs554251251	63618575	G	A
3	rs7609960	63618827	C	T
3	rs150683049	63618953	G	A
3	rs529923493	63619091	C	G
3	rs562539262	63619531	G	A
3	rs79959039	63619666	A	C
3	rs181624065	63619816	C	T
3	rs17069181	63620111	C	T
3	rs542127453	63620251	C	T
3	rs565928115	63620302	G	C
3	rs73126515	63620340	A	G
3	rs80304372	63620528	C	T
3	rs145589870	63620567	G	A
3	rs58805118	63620614	G	A
3	rs553728042	63621185	G	A
3	rs543085903	63621377	A	G
3	rs201883822	63621466	G	C
3	rs199841794	63621467	A	T
3	rs200661515	63621468	T	G
3	rs192412218	63621497	A	G
3	rs77075400	63621515	T	A
3	rs537507504	63621679	A	G
3	rs191096949	63621813	T	C
3	rs73126516	63622010	A	G
3	rs190114862	63622354	A	G
3	rs181656991	63622370	T	C
3	rs191058543	63622502	T	G
3	rs180709343	63622553	C	T
3	rs376640412	63622568	T	C
3	rs13075831	63622578	T	C
3	rs13076178	63622640	A	G
3	rs186117220	63622665	G	A
3	rs564536620	63622689	T	A
3	rs144404413	63622709	A	G
3	rs183122617	63623062	C	G
3	rs140197493	63623089	C	T
3	rs34489348	63623198	T	C
3	rs11130951	63623361	A	G
3	rs559786238	63623605	C	T
3	rs13086496	63623896	A	G
3	rs139812166	63623933	T	C
3	rs142116405	63623934	A	G
3	rs56402655	63623952	A	G
3	rs182890881	63624109	T	C
3	rs187565553	63624134	T	G
3	rs192653256	63624242	T	A
3	rs2135220	63624266	C	T
3	rs2135221	63624354	G	A
3	rs567873647	63624490	T	G
3	rs553581628	63624644	T	C
3	rs146140110	63624677	A	G
3	rs538951214	63624700	A	C
3	rs67926265	63624955	C	G
3	rs2367837	63625070	G	A
3	rs140980227	63625219	C	T
3	rs192878154	63625320	A	G
3	rs138958572	63625557	G	A
3	rs571831765	63625776	A	G
3	rs1908620	63625927	T	A
3	rs1908621	63625953	T	C
3	rs149237285	63626088	C	G
3	rs144431035	63626112	A	T
3	rs560191008	63626128	C	A
3	rs75797832	63626156	C	T
3	rs531417298	63626227	T	A
3	rs186001559	63626273	T	A
3	rs533964040	63626409	C	T
3	rs1472335	63626427	C	T
3	rs186158667	63626451	G	C
3	rs78752741	63626540	T	C
3	rs1472336	63626552	G	A
3	rs562944313	63626759	C	G
3	rs11130952	63626875	G	A
3	rs13062519	63626959	A	G
3	rs13085180	63627162	C	T
3	rs13063002	63627163	A	G
3	rs13062719	63627173	T	C
3	rs531695288	63627272	G	T
3	rs149991593	63627633	G	C
3	rs7643439	63627681	A	G
3	rs7621568	63627703	A	G
3	rs75563678	63627924	T	C
3	rs6799742	63628019	G	A
3	rs550594645	63628047	C	T
3	rs138965756	63628322	G	C
3	rs140642874	63628449	G	C
3	rs138492398	63628496	T	C
3	rs534348475	63628509	T	C
3	rs73111374	63628510	A	G
3	rs78075593	63628596	G	A
3	rs544151837	63628610	T	C
3	rs74791119	63628840	G	A
3	rs7624978	63629018	G	T
3	rs11707081	63629611	C	T
3	rs180711822	63629672	C	G
3	rs535292518	63629693	A	C
3	rs11707882	63629737	G	T
3	rs575311870	63629745	C	T
3	rs11711521	63629833	G	A
3	rs186246361	63629851	T	G
3	rs115289595	63629957	G	A
3	rs567810916	63630169	T	C
3	rs535359101	63630214	T	C
3	rs13091569	63630271	C	A
3	rs114065589	63630361	A	G
3	rs575372349	63630383	C	T
3	rs185799657	63630429	G	A
3	rs140519590	63630514	C	A
3	rs35141110	63630820	A	G
3	rs7653058	63630822	G	A
3	rs7633371	63631143	G	C
3	rs536281265	63631560	A	G
3	rs4293697	63631664	T	C
3	rs545838681	63631927	A	G
3	rs186997256	63631963	T	G
3	rs6445378	63631982	T	C
3	rs143707225	63631998	T	C
3	rs182544925	63631999	A	G
3	rs534054127	63632029	G	A
3	rs146807723	63632047	A	G
3	rs13061175	63632267	T	C
3	rs7620064	63632286	T	C
3	rs186973972	63632305	G	A
3	rs576034936	63632332	A	G
3	rs544453015	63632362	C	G
3	rs141609681	63632410	A	G
3	rs145894339	63632432	A	T
3	rs550009955	63632514	C	A
3	rs562398387	63632536	C	T
3	rs557468186	63632664	T	G
3	rs6445379	63632716	G	A
3	rs142745075	63632816	C	T
3	rs6774499	63633033	G	A
3	rs528737735	63633180	G	A
3	rs368243367	63633311	G	C
3	rs546132232	63633346	C	G
3	rs201957077	63633499	G	A
3	rs200370200	63633503	T	G
3	rs144288829	63633589	C	T
3	rs141020717	63633672	A	G
3	rs567059912	63633701	T	A
3	rs371587773	63633809	T	C
3	rs576788362	63633827	C	A
3	rs543884050	63633841	C	G
3	rs193299156	63633928	G	T
3	rs150274765	63633933	A	T
3	rs183544454	63633953	A	C
3	rs141836564	63634099	A	G
3	rs145806225	63634103	A	G
3	rs142778399	63634148	G	A
3	rs180889559	63634161	A	G
3	rs141717853	63634252	C	T
3	rs142035600	63634274	T	C
3	rs189864128	63634313	A	G
3	rs530717204	63634319	T	G
3	rs7626834	63634615	A	G
3	rs191964075	63634645	T	A
3	rs4688417	63634672	A	G
3	rs146035205	63634843	G	A
3	rs578039466	63634860	A	G
3	rs62251914	63634863	C	A
3	rs539890800	63635102	T	C
3	rs564858389	63635103	G	A
3	rs570282491	63635349	C	G
3	rs565189007	63635429	A	T
3	rs77774611	63635935	C	T
3	rs9799238	63636009	G	A
3	rs80172450	63636069	A	G
3	rs78410432	63636070	C	A
3	rs561484590	63636159	C	A
3	rs139549421	63636254	G	A
3	rs141903811	63636368	T	C
3	rs9798986	63636550	A	G
3	rs13085510	63636581	C	A
3	rs13085513	63636582	G	A
3	rs13085519	63636596	C	A
3	rs541575208	63636617	G	A
3	rs565284289	63636660	T	C
3	rs149054722	63636735	G	A
3	rs11711516	63636777	G	C
3	rs75141362	63636872	G	A
3	rs188771000	63637021	T	A
3	rs17069190	63637090	A	G
3	rs193065984	63637129	T	C
3	rs60297201	63637314	A	C
3	rs544477415	63637326	C	A
3	rs17652804	63637425	T	C
3	rs71298670	63637533	G	A
3	rs17069191	63637559	A	G
3	rs11923039	63637747	T	A
3	rs79026950	63637831	T	C
3	rs77038678	63637962	G	A
3	rs184567141	63637996	T	C
3	rs535590188	63638002	T	A
3	rs553460236	63638008	T	C
3	rs146259842	63638277	G	A
3	rs17069193	63638578	A	G
3	rs550010195	63638758	G	C
3	rs7617152	63638826	C	A
3	rs4688174	63638955	G	A
3	rs7651402	63639067	T	A
3	rs556736029	63639140	A	G
3	rs552635856	63639207	A	C
3	rs7642137	63639339	C	G
3	rs17652900	63639410	T	G
3	rs60999732	63639457	G	A
3	rs1158143	63639624	T	C
3	rs116565464	63639653	T	A
3	rs554333644	63639678	T	C
3	rs1158144	63639810	C	T
3	rs149796568	63639958	C	T
3	rs56172883	63639967	T	C
3	rs1495909	63640000	C	A
3	rs78960423	63640048	C	G
3	rs34924002	63640125	C	G
3	rs144812752	63640148	A	G
3	rs2172950	63640228	G	C
3	rs540158591	63640294	T	A
3	rs185085016	63640383	C	T
3	rs201763891	63640457	A	C
3	rs563285546	63640530	C	G
3	rs560900378	63640572	T	G
3	rs181654111	63640595	G	A
3	rs1565983	63640601	C	T
3	rs10510909	63640730	T	C
3	rs72876614	63640897	A	G
3	rs13082882	63640987	T	C
3	rs532240241	63641091	T	C
3	rs17069202	63641199	C	T
3	rs575368903	63641494	A	T
3	rs1908619	63641584	C	G
3	rs71298671	63641644	C	G
3	rs191713857	63641832	T	G
3	rs536170220	63642047	G	A
3	rs140038614	63642183	G	A
3	rs78072953	63642287	A	C
3	rs76904715	63642447	A	G
3	rs17698642	63642667	C	G
3	rs147736562	63642672	G	A
3	rs17698667	63642720	A	G
3	rs142527799	63642865	G	A
3	rs530091699	63642926	A	G
3	rs17069212	63642961	T	C
3	rs79483193	63642965	T	A
3	rs11130954	63643044	G	A
3	rs17069221	63643367	A	C
3	rs540411298	63643503	A	C
3	rs4688418	63643512	T	A
3	rs150101951	63643539	T	C
3	rs114370535	63643729	G	A
```
