## Supplementary material for "Dopamine and schizophrenia from bench to bedside: Discovery of a striatal co-expression risk gene set that predicts in vivo measures of striatal function": Compressed zipped directory containing SNPs used to compute the C80-PRS: C80.g1000 (part 28 of 141)

```
3	rs59505515	63643973	A	G
3	rs558677839	63644053	C	T
3	rs576492946	63644155	G	A
3	rs13101201	63644165	C	A
3	rs112021424	63644194	A	C
3	rs527741592	63644330	T	C
3	rs531657429	63644397	A	G
3	rs13059350	63644482	T	C
3	rs13081873	63644483	G	T
3	rs13059251	63644541	G	A
3	rs75282117	63644655	C	T
3	rs13064166	63644680	A	G
3	rs924067	63644694	T	C
3	rs7653410	63644765	C	T
3	rs561880241	63644770	C	A
3	rs138150589	63644921	C	T
3	rs4688175	63645030	A	G
3	rs4688176	63645231	C	G
3	rs4688419	63645252	C	T
3	rs561880767	63645268	A	C
3	rs73111385	63645410	G	A
3	rs115927166	63645534	T	C
3	rs34568643	63645575	C	T
3	rs34395704	63645728	G	A
3	rs1546158	63645920	A	G
3	rs560805572	63646024	T	C
3	rs62251916	63646057	A	G
3	rs13070974	63646201	T	G
3	rs12487115	63646304	C	A
3	rs1495912	63646351	C	T
3	rs534551126	63646401	T	G
3	rs12496997	63646450	A	T
3	rs12497032	63646557	G	T
3	rs147472871	63646580	A	G
3	rs12487866	63646679	T	A
3	rs12494382	63646695	A	G
3	rs13076124	63646727	A	G
3	rs567295972	63647463	A	G
3	rs183405277	63647479	A	C
3	rs188840176	63647591	C	T
3	rs1039078	63647966	T	C
3	rs71298672	63648076	T	C
3	rs17069229	63648088	C	A
3	rs568930396	63648132	T	G
3	rs536423317	63648218	C	A
3	rs146686256	63648256	A	G
3	rs537507944	63648379	C	T
3	rs71298673	63648467	A	G
3	rs542805307	63648483	A	C
3	rs540242947	63648565	G	C
3	rs140275495	63648667	C	T
3	rs7621470	63648733	A	T
3	rs76023110	63648736	A	T
3	rs145488736	63648760	T	C
3	rs577615918	63648795	G	T
3	rs146483882	63648829	T	G
3	rs6445380	63648929	C	G
3	rs7631976	63649001	G	A
3	rs565549366	63649070	C	T
3	rs7612738	63649259	G	T
3	rs7634688	63649492	G	A
3	rs150155327	63649511	C	T
3	rs75983637	63649880	A	T
3	rs1565984	63650211	T	A
3	rs2023342	63650474	A	G
3	rs13063421	63650485	G	A
3	rs185563745	63650585	C	T
3	rs565426250	63650599	G	T
3	rs190388930	63650631	T	C
3	rs111989766	63650671	G	A
3	rs574912412	63650710	C	T
3	rs35060402	63650840	C	T
3	rs571637874	63650959	C	T
3	rs17698927	63651118	C	G
3	rs190366424	63651158	T	C
3	rs59205171	63651164	G	C
3	rs1495914	63651258	T	C
3	rs6796535	63651270	G	A
3	rs148757741	63651305	A	G
3	rs115581915	63651459	C	T
3	rs141580854	63651613	G	A
3	rs139472993	63651670	A	G
3	rs114602586	63651897	T	C
3	rs75809367	63651921	C	T
3	rs576455817	63651987	G	A
3	rs146660117	63652053	T	C
3	rs7631171	63652089	T	C
3	rs182550496	63652105	C	A
3	rs546784372	63652135	G	A
3	rs187244141	63652256	A	G
3	rs548145153	63652448	G	A
3	rs1390440	63652626	T	C
3	rs2367902	63652738	A	T
3	rs144041673	63653048	A	G
3	rs146487847	63653209	G	C
3	rs11918391	63653247	G	A
3	rs557202952	63653552	G	A
3	rs57335775	63653741	C	T
3	rs79073927	63653844	T	C
3	rs13066470	63653955	C	T
3	rs550645162	63654012	T	A
3	rs143193566	63654155	G	A
3	rs11718760	63654362	A	C
3	rs186486494	63654421	T	C
3	rs189725909	63654422	A	G
3	rs903741	63654446	G	A
3	rs71298674	63654705	G	A
3	rs550750142	63654711	G	A
3	rs71298675	63655259	C	T
3	rs17069253	63655343	A	T
3	rs11712074	63655578	G	A
3	rs59851747	63655704	G	A
3	rs7626892	63655742	C	T
3	rs185421283	63655806	T	C
3	rs558875815	63655945	C	T
3	rs79535679	63656052	T	C
3	rs78439066	63656055	G	A
3	rs529956276	63656065	G	C
3	rs542042260	63656100	C	T
3	rs551909393	63656187	T	A
3	rs531192248	63656202	A	G
3	rs75290455	63656372	A	T
3	rs536454305	63656388	T	C
3	rs73111396	63656436	C	T
3	rs61362106	63656458	C	T
3	rs138900751	63656536	G	A
3	rs6771435	63656666	T	C
3	rs34406235	63656775	A	C
3	rs34957468	63656824	C	G
3	rs188514820	63656862	C	T
3	rs12186018	63657012	T	A
3	rs146197022	63657015	G	C
3	rs139048114	63657042	T	C
3	rs575895347	63657129	C	T
3	rs561321370	63657159	G	C
3	rs144806580	63657227	T	C
3	rs11130955	63657263	C	T
3	rs185213135	63657474	C	A
3	rs139581262	63657627	C	T
3	rs34317194	63657803	T	A
3	rs531927287	63657997	T	C
3	rs62251939	63658011	T	C
3	rs1390441	63658083	T	A
3	rs116492771	63658130	A	G
3	rs186290477	63658166	G	A
3	rs145271000	63658227	T	C
3	rs541029409	63658295	C	A
3	rs560532933	63658310	G	T
3	rs527729720	63658524	C	T
3	rs146596824	63658588	T	C
3	rs148332163	63658624	C	T
3	rs533342814	63658645	G	A
3	rs180841961	63658789	A	C
3	rs78438758	63658929	C	A
3	rs577608093	63658936	G	A
3	rs574159358	63659119	T	G
3	rs551313706	63659175	T	A
3	rs11718390	63659332	C	T
3	rs115867207	63659360	C	A
3	rs78753677	63659383	G	A
3	rs7429638	63659604	C	G
3	rs546734829	63660057	A	G
3	rs6795326	63660072	C	T
3	rs143064448	63660209	T	C
3	rs6784922	63660258	C	T
3	rs6809049	63660455	T	A
3	rs6785295	63660507	A	G
3	rs182904879	63660560	A	G
3	rs17069264	63660579	G	A
3	rs6798144	63660600	C	T
3	rs528551510	63660728	G	T
3	rs73113203	63660786	C	T
3	rs146141284	63660876	A	G
3	rs13076773	63660908	A	T
3	rs73113205	63661117	T	G
3	rs371750569	63661228	T	C
3	rs192821805	63661550	A	G
3	rs538856837	63661556	T	C
3	rs79320174	63661566	T	C
3	rs56168966	63661629	T	C
3	rs533941157	63661652	T	C
3	rs560177710	63661874	C	T
3	rs189036553	63662189	T	G
3	rs139620393	63662312	G	T
3	rs180989316	63662472	G	A
3	rs2201582	63662859	A	G
3	rs76946572	63663052	A	C
3	rs147633190	63663062	G	C
3	rs186054959	63663087	T	C
3	rs190823429	63663119	T	C
3	rs553658630	63663138	G	T
3	rs1390442	63663215	T	C
3	rs11707243	63663240	A	G
3	rs192136015	63663447	T	C
3	rs6808984	63663692	A	G
3	rs6808827	63663707	T	C
3	rs1495916	63663708	A	G
3	rs1495915	63663755	C	T
3	rs6809176	63663854	G	A
3	rs529280835	63664022	A	G
3	rs539261285	63664093	T	C
3	rs569633580	63664109	C	T
3	rs184444828	63664122	A	G
3	rs576455918	63664259	G	C
3	rs35326167	63664435	C	T
3	rs117370011	63664563	G	C
3	rs139032905	63664829	C	T
3	rs540930470	63664886	C	G
3	rs17069276	63664965	A	G
3	rs142232492	63664993	C	T
3	rs78591196	63665057	T	C
3	rs6764278	63665132	C	T
3	rs58110875	63665146	A	C
3	rs538634630	63665188	C	T
3	rs138381093	63665330	G	A
3	rs149273345	63665405	G	C
3	rs530603903	63665447	T	C
3	rs560887472	63665627	T	C
3	rs77740973	63665760	A	T
3	rs73113211	63665823	T	C
3	rs187974042	63665977	T	C
3	rs140650506	63665993	T	C
3	rs190188761	63666037	G	A
3	rs961219	63666092	T	C
3	rs78104915	63666099	A	C
3	rs4018981	63666259	C	G
3	rs139232541	63666378	G	A
3	rs34465481	63666525	G	A
3	rs4688422	63666550	C	T
3	rs141288245	63666764	T	C
3	rs4583650	63666817	C	T
3	rs4640553	63666956	A	G
3	rs62251940	63666974	C	T
3	rs374167959	63667089	C	T
3	rs1390443	63667662	G	A
3	rs58480363	63667961	G	A
3	rs35558339	63668038	T	C
3	rs143795585	63668268	T	C
3	rs148114846	63668341	C	T
3	rs6777638	63668755	G	C
3	rs368187063	63669230	A	G
3	rs4688423	63669286	G	A
3	rs11920683	63669341	C	T
3	rs75838378	63669366	A	G
3	rs4499589	63669412	G	A
3	rs6780917	63669613	C	T
3	rs550054652	63669729	T	C
3	rs547161131	63669805	G	C
3	rs114826143	63669834	T	C
3	rs549146525	63669986	A	G
3	rs572663115	63670034	C	T
3	rs546560442	63670057	A	C
3	rs543764487	63670095	A	G
3	rs189738446	63670127	A	G
3	rs7629447	63670140	C	T
3	rs57985211	63670199	T	C
3	rs182308198	63670230	T	G
3	rs554788608	63670239	T	C
3	rs7651717	63670247	G	A
3	rs146543365	63670500	C	T
3	rs569876421	63670644	C	T
3	rs9849711	63670783	T	C
3	rs13082229	63670824	C	A
3	rs1908618	63671034	A	C
3	rs146849196	63671050	T	G
3	rs56251231	63671265	G	A
3	rs150488218	63671332	C	T
3	rs13083429	63671448	A	C
3	rs555647757	63671501	A	G
3	rs146941454	63671586	T	C
3	rs35583240	63671620	A	G
3	rs185565162	63671639	C	T
3	rs9835152	63671747	A	G
3	rs145829583	63671821	T	C
3	rs191112972	63671822	A	G
3	rs9835313	63671838	A	G
3	rs183761496	63672000	T	C
3	rs532140483	63672049	A	G
3	rs79903174	63672236	T	C
3	rs6785678	63672260	C	T
3	rs35914199	63672291	C	G
3	rs547275613	63672306	A	C
3	rs6785901	63672506	C	T
3	rs6797493	63672720	A	G
3	rs6797570	63672752	A	C
3	rs149534744	63672769	A	G
3	rs185104121	63672773	A	C
3	rs116787060	63673148	C	G
3	rs78255460	63673292	A	G
3	rs6776089	63673301	G	C
3	rs6789160	63673334	C	T
3	rs9841787	63673504	A	G
3	rs550994106	63673697	T	C
3	rs555790945	63673718	C	T
3	rs34876892	63673734	A	C
3	rs180855219	63673771	G	A
3	rs12108177	63673795	G	A
3	rs56237394	63673831	A	G
3	rs151087321	63673892	T	A
3	rs76832572	63673958	C	G
3	rs577375246	63673975	A	G
3	rs190166125	63674110	A	G
3	rs6414560	63674343	G	A
3	rs147564428	63674548	T	C
3	rs79369289	63674697	A	C
3	rs542593965	63674848	C	T
3	rs74857828	63674893	G	C
3	rs539081782	63675091	T	A
3	rs557760209	63675104	C	T
3	rs183415586	63675156	A	G
3	rs6783328	63675343	C	G
3	rs542403648	63675420	A	G
3	rs11923262	63675607	T	C
3	rs543513152	63675620	A	G
3	rs11916290	63675806	G	A
3	rs117610813	63675813	C	T
3	rs567336432	63676063	T	C
3	rs536080448	63676075	T	C
3	rs11928264	63676240	C	T
3	rs543375012	63676308	C	T
3	rs142669356	63676360	A	C
3	rs115104735	63676512	A	G
3	rs59011641	63676571	G	A
3	rs541559756	63676861	T	C
3	rs549911614	63676951	G	C
3	rs13099006	63677054	A	T
3	rs546091642	63677091	G	C
3	rs57182530	63677176	T	C
3	rs75448067	63677193	C	T
3	rs80344869	63677290	T	C
3	rs534671421	63677367	C	T
3	rs373059967	63677579	T	C
3	rs144338879	63677594	C	T
3	rs144942630	63677787	G	A
3	rs71298679	63677792	T	A
3	rs189466671	63677891	G	A
3	rs113309720	63678125	A	G
3	rs540502115	63678343	A	C
3	rs539053367	63678578	A	G
3	rs7638667	63678757	A	G
3	rs556034314	63678920	T	C
3	rs183659204	63678922	A	C
3	rs6769715	63679126	G	A
3	rs6772233	63679217	G	A
3	rs573367687	63679578	C	T
3	rs140977689	63679607	A	G
3	rs59320503	63679710	A	C
3	rs57160532	63679777	C	T
3	rs182613577	63679806	A	G
3	rs56247516	63679837	G	A
3	rs545563432	63679926	T	C
3	rs150631890	63679933	A	C
3	rs36055318	63680001	T	C
3	rs561569396	63680087	A	G
3	rs35000334	63680184	T	C
3	rs535129645	63680284	T	C
3	rs548906539	63680292	T	C
3	rs189213509	63680295	A	G
3	rs113160290	63680689	T	C
3	rs145464349	63680806	T	C
3	rs61166113	63680833	C	T
3	rs34112432	63680903	G	C
3	rs536192147	63680917	C	G
3	rs576159987	63680980	T	C
3	rs529031367	63681026	T	C
3	rs140886785	63681044	T	C
3	rs180845908	63681133	A	G
3	rs62251945	63681186	A	G
3	rs568676975	63681199	G	A
3	rs144818507	63681250	T	A
3	rs36112709	63681259	G	A
3	rs184527435	63681292	T	C
3	rs573794629	63681415	C	T
3	rs539857606	63681434	C	T
3	rs557747182	63681489	T	C
3	rs190384506	63681661	C	G
3	rs143101134	63681676	C	T
3	rs6804064	63681695	T	C
3	rs181565374	63681959	A	C
3	rs187224076	63682336	A	G
3	rs192099721	63682406	A	G
3	rs577923108	63682442	C	A
3	rs115297079	63682488	A	G
3	rs542895450	63682491	G	A
3	rs151279256	63682567	A	C
3	rs534978490	63682775	A	G
3	rs149887006	63682843	A	G
3	rs111928057	63682852	G	A
3	rs557230556	63682868	G	A
3	rs139889445	63682887	A	G
3	rs539573008	63682909	C	T
3	rs569724314	63683013	C	G
3	rs62251947	63683169	A	G
3	rs561594889	63683252	T	C
3	rs187179739	63683273	G	A
3	rs146138353	63683327	G	T
3	rs536409116	63683418	G	A
3	rs554586466	63683441	G	A
3	rs13094624	63683638	T	C
3	rs13074436	63683640	C	T
3	rs563360100	63683788	A	T
3	rs6793255	63683846	T	G
3	rs6793256	63683854	C	G
3	rs111325200	63684376	T	C
3	rs140179090	63684519	G	T
3	rs116549534	63684580	T	C
3	rs149607963	63684687	A	G
3	rs80017726	63684943	A	G
3	rs551982252	63685145	T	C
3	rs148386792	63685432	T	C
3	rs538533560	63685471	A	G
3	rs146204412	63685757	G	A
3	rs149940509	63685858	T	C
3	rs556838236	63685859	G	A
3	rs187119776	63685888	A	C
3	rs144995609	63686023	A	C
3	rs149124490	63686177	G	T
3	rs72876667	63686798	G	A
3	rs147879868	63686862	C	T
3	rs193170244	63686966	A	C
3	rs62251948	63687196	G	T
3	rs11917351	63687383	G	A
3	rs76928560	63687430	T	C
3	rs555822752	63687455	C	T
3	rs529469754	63687914	G	A
3	rs138858342	63687944	C	T
3	rs533451169	63688059	T	A
3	rs138536921	63688840	G	T
3	rs545414078	63688940	C	T
3	rs531083877	63689035	T	C
3	rs567624659	63689128	A	T
3	rs528599000	63689129	T	A
3	rs141559096	63689178	C	T
3	rs182073375	63689219	A	G
3	rs146178380	63689275	A	G
3	rs6777280	63689377	C	T
3	rs62251949	63689381	T	C
3	rs538873972	63689625	G	A
3	rs139549483	63689772	C	T
3	rs537503956	63689835	T	C
3	rs557534052	63689919	A	T
3	rs77975709	63689925	G	C
3	rs573300275	63690010	C	A
3	rs144535938	63690115	C	T
3	rs139746363	63690225	C	T
3	rs192696493	63690333	G	C
3	rs1495908	63690378	T	C
3	rs545267068	63690692	C	T
3	rs9853844	63690858	A	G
3	rs147665890	63691397	T	A
3	rs574845531	63691438	C	T
3	rs569778423	63691534	G	C
3	rs151304036	63691843	C	T
3	rs140535462	63692190	A	G
3	rs565803847	63692324	C	T
3	rs143051179	63692476	T	G
3	rs180908580	63692478	T	A
3	rs79547170	63692503	G	T
3	rs186188066	63692545	G	C
3	rs73116970	63692626	C	T
3	rs76439539	63692629	A	G
3	rs73116972	63692695	G	C
3	rs28753876	63692920	T	A
3	rs550233227	63692997	A	T
3	rs185981468	63693079	A	T
3	rs541280465	63693098	G	A
3	rs17699268	63693202	C	G
3	rs561903693	63693259	C	T
3	rs183128366	63693351	T	C
3	rs77971189	63693378	G	A
3	rs534958650	63693736	G	A
3	rs192157888	63693885	C	T
3	rs192965076	63694006	C	T
3	rs192241616	63694367	A	G
3	rs184734753	63694445	A	T
3	rs180826433	63694535	A	G
3	rs184671750	63694559	T	C
3	rs561226026	63694872	T	C
3	rs17069292	63694931	T	C
3	rs576016212	63695636	G	A
3	rs73116974	63695959	A	G
3	rs76039106	63696127	G	A
3	rs115526826	63696232	A	C
3	rs1874385	63696258	T	C
3	rs187997457	63696534	T	A
3	rs142748999	63696670	T	C
3	rs190834160	63696671	A	G
3	rs544691412	63696698	G	A
3	rs529824474	63696791	C	G
3	rs541750853	63696809	G	A
3	rs12185962	63696913	C	T
3	rs182569696	63696992	T	G
3	rs114237586	63697001	T	C
3	rs62251950	63697035	C	G
3	rs988940	63697141	G	C
3	rs62251951	63697173	C	T
3	rs191993855	63697194	G	A
3	rs143743833	63697366	C	T
3	rs558189162	63697383	C	T
3	rs374803405	63697448	G	A
3	rs9680958	63697487	T	C
3	rs184689243	63697652	C	T
3	rs7620881	63698098	T	C
3	rs115908138	63698224	C	G
3	rs35628498	63698228	C	G
3	rs115378243	63698569	T	G
3	rs144245512	63698592	A	G
3	rs35936299	63698824	C	T
3	rs180962528	63698846	G	A
3	rs188591413	63698905	T	C
3	rs568148461	63698984	A	G
3	rs529225649	63699016	C	A
3	rs73116985	63699577	C	T
3	rs185962896	63699596	C	T
3	rs77743732	63699714	T	G
3	rs552981665	63700098	C	T
3	rs538758896	63700158	C	T
3	rs574962957	63700240	A	C
3	rs543623855	63700249	T	C
3	rs17699346	63700608	C	G
3	rs141237322	63700636	A	C
3	rs567937173	63700701	G	C
3	rs556503686	63700808	T	C
3	rs146947638	63701026	A	T
3	rs72876698	63701124	C	T
3	rs187122800	63701141	T	C
3	rs138133528	63701183	A	C
3	rs546743096	63701240	T	C
3	rs9681396	63701304	A	T
3	rs59670606	63701468	T	C
3	rs76045397	63701881	T	C
3	rs542147748	63701905	C	T
3	rs59946979	63702034	C	T
3	rs533840108	63702035	A	G
3	rs9809255	63702126	A	C
3	rs144680871	63702146	G	A
3	rs144312659	63702276	C	A
3	rs116316682	63702335	G	T
3	rs560093624	63702433	T	C
3	rs17653846	63702475	G	A
3	rs569577608	63702554	A	T
3	rs150862554	63979686	T	C
3	rs139294453	63979721	T	C
3	rs571384153	63979733	T	C
3	rs11715329	63979758	G	A
3	rs73119022	63979834	C	T
3	rs569777560	63979899	C	G
3	rs528784881	63980191	C	G
3	rs142495295	63980308	T	C
3	rs570685437	63980423	G	C
3	rs558755176	63980430	A	G
3	rs76372599	63980475	T	C
3	rs11708696	63980685	T	C
3	rs527240830	63980874	G	A
3	rs114365351	63981133	A	G
3	rs114135587	63981225	A	G
3	rs138640161	63981399	T	C
3	rs1053339	63981424	G	A
3	rs3733125	63981635	T	C
3	rs377376951	63981655	T	C
3	rs61736567	63981676	C	T
3	rs534917630	63981738	G	C
3	rs199676165	63981799	A	G
3	rs145456263	63981933	C	A
3	rs3774729	63982082	A	G
3	rs140592807	63982587	T	C
3	rs112674299	63982670	T	C
3	rs539121639	63982846	C	A
3	rs140213273	63982890	T	C
3	rs375616634	63983400	T	C
3	rs566417975	63983725	T	C
3	rs150364933	63984104	G	A
3	rs184808261	63984806	G	A
3	rs35443995	63984904	A	G
3	rs188147525	63985119	C	T
3	rs180696871	63985157	A	C
3	rs184480137	63985308	G	C
3	rs77203794	63985316	G	A
3	rs537239991	63985416	T	C
3	rs186686373	63985718	C	T
3	rs190745990	63985739	G	A
3	rs562804861	63985801	T	C
3	rs531268571	63985863	G	A
3	rs186560191	63986070	C	T
3	rs13272	63986170	G	A
3	rs552349200	63986514	C	A
3	rs539940809	63986663	G	T
3	rs533975414	63986910	C	T
3	rs79896076	63987013	C	T
3	rs540455579	63987307	G	A
3	rs535677943	63987591	T	C
3	rs570626308	63987731	C	A
3	rs540945464	63988100	T	C
3	rs3733126	63988171	T	C
3	rs3733127	63988174	T	C
3	rs115703220	63988391	G	C
3	rs567799065	63988485	A	G
3	rs181472839	63988822	G	A
3	rs563111354	63988827	C	T
3	rs6773892	63989296	C	T
3	rs4688181	63989456	G	A
3	rs575093074	63989584	A	G
3	rs182995207	63989605	C	T
3	rs6785854	63989743	G	A
3	rs190109576	63989883	G	A
3	rs141477327	63990067	C	T
3	rs193065928	63990210	C	T
3	rs150840471	63990283	A	G
3	rs184161172	63990350	A	C
3	rs192793772	63990531	G	T
3	rs559302775	63990675	C	T
3	rs11922435	63990807	T	C
3	rs17403125	63991633	G	A
3	rs114321053	63991658	A	G
3	rs17069649	63991693	C	A
3	rs115088344	63992010	G	A
3	rs146427566	63992134	A	C
3	rs17069652	63992201	C	T
3	rs142114371	63992264	T	C
3	rs112829244	63992390	G	A
3	rs151168403	63992521	C	T
3	rs73119034	63993025	A	G
3	rs542884365	63993026	G	A
3	rs6445388	63993404	A	C
3	rs73119035	63993966	G	A
3	rs114686461	63993970	C	T
3	rs150828878	63994094	C	T
3	rs9865811	63994505	A	G
3	rs558613090	63994521	T	A
3	rs148111825	63994610	A	G
3	rs540516951	63994733	C	G
3	rs62252370	63994801	A	G
3	rs2037119	63994879	T	C
3	rs115120998	63994895	C	T
3	rs182169833	63995286	T	G
3	rs114053946	63995364	G	A
3	rs142253673	63995481	T	C
3	rs527604309	63995549	C	A
3	rs56030924	63995563	A	G
3	rs567860681	63995607	A	G
3	rs79788059	63995611	G	A
3	rs79535580	63995645	G	A
3	rs9875198	63995915	A	C
3	rs560305269	63995985	C	T
3	rs531399862	63996066	A	G
3	rs534470073	63996203	G	A
3	rs559276166	63996225	C	T
3	rs1046025	63996262	T	C
3	rs574942701	63996290	G	A
3	rs546208245	63996502	C	T
3	rs140886939	63996606	T	C
3	rs34590097	63996607	A	G
3	rs559430716	63996682	T	A
3	rs532767497	63996684	T	A
3	rs551440805	63996703	T	A
3	rs571120847	63996705	T	A
3	rs7636674	63996874	G	A
3	rs561510191	63997256	C	T
3	rs541246934	63997288	C	A
3	rs77681726	63997364	C	T
3	rs552134135	63997408	G	A
3	rs75935796	63997490	G	C
3	rs2280162	63997491	A	G
3	rs573923292	63997724	A	G
3	rs553402986	63997754	G	A
3	rs1060897	63997872	G	A
3	rs2280160	63997896	G	A
3	rs566283637	63997981	G	A
3	rs147619396	63998041	G	A
3	rs1561376	63998216	C	A
3	rs59317567	63998245	G	A
3	rs41276487	63998805	A	G
3	rs185135950	63999070	C	A
3	rs140468618	63999089	G	A
3	rs3816157	63999322	A	G
3	rs80322219	63999561	A	T
3	rs3816156	63999712	T	A
3	rs528647734	63999787	C	T
3	rs6802053	63999823	C	A
3	rs180702214	63999896	G	A
3	rs554811975	63999898	A	G
3	rs184358203	64000056	T	A
3	rs189730518	64000096	C	T
3	rs570099378	64000191	C	G
3	rs575891661	64000233	A	G
3	rs181335486	64000278	C	T
3	rs66473811	64000464	C	T
3	rs544663090	64000501	A	G
3	rs11711332	64000986	G	A
3	rs141164774	64001389	G	A
3	rs150724328	64001393	T	C
3	rs181921675	64001658	G	T
3	rs574724115	64001663	G	A
3	rs568189120	64001665	A	G
3	rs545547686	64001731	T	C
3	rs191078873	64001777	A	G
3	rs147154130	64001821	A	T
3	rs534496787	64001921	C	T
3	rs9879045	64001925	T	C
3	rs140556251	64001932	A	G
3	rs556380994	64001956	C	T
3	rs554141842	64002056	G	A
3	rs559409710	64002351	G	A
3	rs527952780	64002359	C	T
3	rs552887049	64002520	G	C
3	rs9828933	64002897	C	T
3	rs191354666	64002933	T	C
3	rs9809432	64002953	A	G
3	rs541133651	64002965	A	T
3	rs559523758	64002978	A	C
3	rs7617036	64002995	A	G
3	rs76478992	64003105	A	G
3	rs145079161	64003338	A	G
3	rs188637330	64003372	G	T
3	rs556267174	64003402	T	C
3	rs140682323	64003589	G	A
3	rs73834178	64003692	C	A
3	rs138256387	64003718	A	G
3	rs79493432	64003965	G	C
3	rs192259055	64003975	A	G
3	rs831692	64003983	A	G
3	rs537082680	64004011	T	C
3	rs17344090	64004101	C	T
3	rs17069687	64004173	G	A
3	rs143416022	64004228	C	G
3	rs187544239	64004301	T	C
3	rs140387621	64004759	G	C
3	rs73834181	64004776	T	G
3	rs2578011	64004819	T	C
3	rs530914441	64004820	A	G
3	rs541507521	64004871	A	C
3	rs73834182	64004943	A	G
3	rs2888013	64005226	G	A
3	rs181217829	64005396	G	T
3	rs77639204	64005452	T	C
3	rs565299970	64006075	G	A
3	rs146824683	64006078	G	A
3	rs72878921	64006092	C	T
3	rs114898756	64006102	C	T
3	rs559774215	64006177	C	G
3	rs76847839	64006216	A	G
3	rs189364659	64006406	A	C
3	rs569574522	64006714	G	A
3	rs573345551	64006758	T	A
3	rs74397545	64006773	A	G
3	rs151092556	64006962	A	G
3	rs71298698	64007031	A	T
3	rs141018892	64007104	C	T
3	rs150283619	64007116	C	G
3	rs72878922	64007176	C	T
3	rs831691	64007214	G	C
3	rs183228015	64007433	A	G
3	rs553681512	64007530	G	A
3	rs185304251	64007558	A	G
3	rs543024797	64007630	C	T
3	rs552747085	64007849	G	A
3	rs182779930	64007869	C	A
3	rs202177408	64007971	C	G
3	rs200841675	64008008	A	G
3	rs17069696	64008349	A	G
3	rs3846221	64008510	C	T
3	rs17069702	64008535	T	A
3	rs150597459	64008722	G	C
3	rs540979828	64008782	T	A
3	rs35836	64009102	T	G
3	rs577565628	64009178	T	A
3	rs576667482	64009262	T	G
3	rs550059058	64009269	A	G
3	rs529481877	64009297	T	G
3	rs114365073	64009318	G	C
3	rs17069714	64009328	G	C
3	rs40610	64009508	C	T
3	rs146791495	64009866	T	C
3	rs1961395	64009869	G	A
3	rs1961396	64009877	T	C
3	rs116585875	64010098	A	T
3	rs115288460	64010141	A	G
3	rs182379476	64010394	T	C
3	rs538372424	64010678	A	G
3	rs542042772	64011086	T	C
3	rs535000691	64011293	C	T
3	rs142396295	64011351	T	C
3	rs11713011	64011387	C	T
3	rs147106104	64011657	T	A
3	rs141119731	64011720	A	G
3	rs7644999	64011759	T	G
3	rs66672237	64012172	A	C
3	rs184019793	64012193	A	G
3	rs529872678	64012255	T	G
3	rs17344417	64012537	C	T
3	rs13066834	64012707	C	T
3	rs13087186	64012756	A	G
3	rs533892290	64012832	C	T
3	rs10510901	64013062	C	T
3	rs548801278	64013238	A	G
3	rs35837	64013249	C	T
3	rs35838	64013342	G	A
3	rs35839	64013417	A	G
3	rs146259096	64013504	A	G
3	rs560718891	64013704	G	A
3	rs527905417	64013719	T	C
3	rs552636209	64013720	A	G
3	rs537806681	64013772	T	C
3	rs375538336	64013818	G	A
3	rs17069744	64014168	C	G
3	rs75757813	64014229	T	C
3	rs17344570	64014239	A	C
3	rs191467538	64014468	T	C
3	rs12497119	64014640	G	A
3	rs78076399	64014845	G	A
3	rs35840	64014904	A	C
3	rs145708427	64015150	C	G
3	rs555492033	64015159	T	C
3	rs530569217	64015207	G	T
3	rs552715139	64015214	T	C
3	rs74682318	64015262	C	T
3	rs73119079	64015399	A	G
3	rs55955229	64015425	C	T
3	rs58627691	64015548	C	T
3	rs183490022	64015709	T	G
3	rs114396200	64015917	C	T
3	rs17344653	64015989	T	C
3	rs13085423	64016050	G	T
3	rs35841	64016251	C	G
3	rs143311854	64016352	A	T
3	rs528234038	64016543	T	C
3	rs532094768	64016588	G	C
3	rs147973378	64016589	T	C
3	rs74395768	64016617	C	G
3	rs56359789	64016911	C	T
3	rs77050836	64017352	G	A
3	rs192953752	64017366	C	A
3	rs185036363	64017382	T	G
3	rs74720845	64017387	C	G
3	rs254853	64017584	T	C
3	rs184868628	64017908	G	A
3	rs35092727	64017997	A	C
3	rs148708658	64018129	A	G
3	rs565587156	64018147	A	G
3	rs73119095	64018177	T	G
3	rs551220108	64018206	T	C
3	rs188122116	64018364	G	A
3	rs180705128	64018370	A	G
3	rs35898933	64018541	G	T
3	rs74432669	64018673	G	A
3	rs72878941	64018732	A	G
3	rs189466990	64018752	G	C
3	rs186697541	64018943	A	G
3	rs6785145	64019206	G	A
3	rs13092462	64019217	T	G
3	rs527800114	64019324	A	G
3	rs6809662	64019436	A	G
3	rs73119100	64019518	T	A
3	rs13093232	64019642	A	G
3	rs17344716	64019744	A	T
3	rs17344723	64019808	A	G
3	rs529159141	64019815	G	A
3	rs545996464	64020131	G	T
3	rs144897598	64020145	G	A
3	rs576143339	64020148	G	A
3	rs543544361	64020172	C	G
3	rs73120905	64020338	G	A
3	rs6764606	64020447	T	C
3	rs557914794	64020743	G	A
3	rs562248617	64020883	G	A
3	rs166229	64021228	G	T
3	rs831556	64021693	A	C
3	rs192690067	64021988	A	C
3	rs185033293	64022030	A	G
3	rs35309927	64022163	G	C
3	rs181439207	64022298	T	G
3	rs35370588	64022318	A	G
3	rs76909059	64022320	T	C
3	rs186175919	64022335	C	T
3	rs139951912	64022711	A	G
3	rs189325287	64022800	A	G
3	rs143897811	64022838	A	G
3	rs115931245	64023087	A	G
3	rs115416560	64023113	T	A
3	rs831557	64023312	G	T
3	rs528650617	64023396	C	A
3	rs186345867	64023493	G	A
3	rs536259552	64023587	T	C
3	rs151325274	64023724	A	G
3	rs533405184	64023770	G	A
3	rs536102423	64023918	G	A
3	rs6808752	64024529	A	G
3	rs548694151	64024674	C	A
3	rs145312893	64024792	G	T
3	rs187645906	64025519	A	G
3	rs143211824	64025652	T	C
3	rs552207997	64025764	T	C
3	rs565801646	64025840	G	A
3	rs3906971	64025887	C	T
3	rs56369425	64026469	C	T
3	rs147041371	64026495	A	G
3	rs556535411	64026513	C	A
3	rs182662041	64026592	G	A
3	rs559583160	64026792	T	C
3	rs539647077	64027382	T	A
3	rs543584442	64027451	G	A
3	rs574127845	64027525	T	C
3	rs139930357	64027560	A	G
3	rs533114689	64027570	A	T
3	rs532409178	64027688	A	C
3	rs72878946	64027697	T	C
3	rs550946448	64027752	T	C
3	rs566053416	64027773	G	T
3	rs149401268	64027925	C	T
3	rs541440979	64027983	G	C
3	rs549413171	64028600	C	A
3	rs60832648	64028731	A	G
3	rs189845052	64028769	C	T
3	rs575356827	64028920	G	A
3	rs181199617	64029190	T	C
3	rs831574	64029383	G	A
3	rs373738113	64029443	G	A
3	rs149712815	64029588	A	T
3	rs116344723	64029612	T	C
3	rs17656650	64029705	A	C
3	rs569261684	64029843	C	A
3	rs111244806	64030090	C	G
3	rs148320995	64030376	C	T
3	rs565508600	64030384	T	C
3	rs141537712	64030584	T	C
3	rs570656996	64030769	A	G
3	rs6445389	64030872	A	G
3	rs7649174	64031041	G	A
3	rs573560675	64031094	C	A
3	rs17069777	64031238	A	G
3	rs11927718	64031243	T	G
3	rs56842917	64031313	G	A
3	rs139144974	64031593	A	G
3	rs143985638	64031753	A	G
3	rs55969752	64031777	T	G
3	rs72878948	64031824	T	G
3	rs1376338	64031906	C	T
3	rs186781882	64032103	A	G
3	rs539422129	64032176	T	A
3	rs145321315	64032212	C	T
3	rs17069779	64032223	G	A
3	rs541912255	64032318	G	T
3	rs142365018	64032694	T	C
3	rs6769680	64032761	A	C
3	rs42456	64033043	C	T
3	rs114239929	64033141	T	C
3	rs150187503	64033214	G	A
3	rs112863297	64033407	T	G
3	rs55671969	64033778	A	G
3	rs566221722	64034386	G	T
3	rs539646476	64034387	T	A
3	rs114466949	64034560	T	C
3	rs535478218	64034735	T	C
3	rs77308054	64034855	A	G
3	rs570258393	64035063	C	G
3	rs141559400	64035338	A	G
3	rs17069781	64035359	C	G
3	rs139440410	64035816	A	G
3	rs546665084	64035820	C	A
3	rs577403694	64035937	T	C
3	rs17031765	64036167	G	A
3	rs191772373	64036315	G	A
3	rs576811701	64036355	T	C
3	rs114724982	64036356	A	G
3	rs73120925	64036598	C	A
3	rs73120926	64036950	A	G
3	rs145219284	64037017	T	C
3	rs543373395	64037074	A	C
3	rs147648796	64037161	T	G
3	rs540329538	64037192	A	C
3	rs532366600	64037194	T	C
3	rs550542747	64037238	T	C
3	rs548117940	64037400	A	G
3	rs114578564	64037566	A	T
3	rs113534605	64037766	A	G
3	rs11921666	64037785	G	A
3	rs80019177	64037993	C	T
3	rs543423067	64038069	C	T
3	rs12488491	64038187	C	T
3	rs544258554	64038351	G	T
3	rs182167196	64038358	T	C
3	rs116624400	64038569	T	C
3	rs17718748	64038816	A	T
3	rs138930166	64038981	T	C
3	rs149432874	64039072	A	G
3	rs35230250	64039446	T	C
3	rs546208938	64039572	G	A
3	rs143792370	64039891	A	G
3	rs531507452	64039892	A	G
3	rs188656472	64039899	A	G
3	rs182887474	64039963	C	T
3	rs141145347	64040747	A	T
3	rs550422950	64041379	T	C
3	rs562935648	64041431	T	G
3	rs115673205	64041752	G	A
3	rs80253470	64041928	A	G
3	rs572568004	64041976	T	C
3	rs541747464	64042197	G	A
3	rs79840128	64042345	A	C
3	rs189880768	64042555	A	C
3	rs181447401	64042636	A	C
3	rs578191562	64042811	G	A
3	rs528490952	64043031	G	A
3	rs182035269	64043194	G	A
3	rs116782029	64043225	C	T
3	rs540825990	64043280	A	G
3	rs533798045	64043356	C	T
3	rs704375	64043631	A	G
3	rs116110869	64044216	T	C
3	rs77649837	64044335	C	T
3	rs116600919	64044474	T	C
3	rs141305210	64044646	T	C
3	rs190975864	64044754	A	G
3	rs183251926	64045175	G	A
3	rs190179662	64045276	A	G
3	rs17031768	64045327	A	G
3	rs17031769	64045435	T	C
3	rs73120930	64045548	A	G
3	rs187483744	64045853	T	C
3	rs567033237	64046030	T	C
3	rs75399548	64046054	C	T
3	rs183441352	64046254	G	T
3	rs574741116	64046270	T	C
3	rs114125881	64046815	C	T
3	rs141256135	64046926	A	G
3	rs192170274	64046983	A	C
3	rs140004736	64047465	C	A
3	rs541168342	64047540	A	T
3	rs143740989	64047593	C	A
3	rs184479694	64047621	T	G
3	rs189189086	64047650	T	C
3	rs550089512	64047689	T	A
3	rs145760658	64048037	G	A
3	rs555270477	64048104	T	C
3	rs540729439	64048122	T	C
3	rs186137554	64048214	C	T
3	rs831571	64048297	T	C
3	rs141109405	64048759	G	A
3	rs560030512	64049211	C	T
3	rs56237630	64049375	A	C
3	rs530950134	64049423	G	A
3	rs17069784	64049454	A	G
3	rs183695417	64049654	C	A
3	rs72878967	64049739	T	C
3	rs141949044	64049987	T	G
3	rs550231299	64050083	A	G
3	rs111406257	64050349	T	A
3	rs72878969	64050524	A	G
3	rs138429758	64050801	T	C
3	rs72878970	64050870	A	G
3	rs73120936	64050945	C	T
3	rs575300516	64051568	T	C
3	rs77332911	64051810	A	G
3	rs17069791	64052279	A	G
3	rs72878971	64052302	A	G
3	rs13067510	64052327	T	C
3	rs113370170	64052342	C	T
3	rs544362807	64052498	G	A
3	rs140049266	64052506	A	G
3	rs567351421	64052529	G	T
3	rs143565241	64052706	T	C
3	rs12493866	64052788	T	G
3	rs531461223	64052815	A	G
3	rs150002259	64052880	A	G
3	rs112219084	64052911	A	G
3	rs142495186	64052986	A	G
3	rs166230	64053207	T	C
3	rs576045083	64053326	G	T
3	rs144965360	64053345	G	C
3	rs60826308	64054019	G	A
3	rs145748928	64054293	A	G
3	rs17069797	64054348	C	T
3	rs7619741	64054783	A	T
3	rs13084658	64054822	T	C
3	rs36039822	64055151	C	G
3	rs193086310	64055174	A	T
3	rs552505593	64055186	T	C
3	rs11707025	64055501	G	T
3	rs562306905	64055546	A	G
3	rs570881968	64056006	C	T
3	rs254858	64056255	G	T
3	rs541512208	64056382	T	C
3	rs181508671	64056434	A	G
3	rs56363381	64056677	G	T
3	rs570994321	64056697	T	G
3	rs537707002	64056892	C	T
3	rs13097428	64056939	A	G
3	rs578047535	64057009	A	G
3	rs138057434	64057046	T	C
3	rs186287558	64057219	A	G
3	rs76948587	64057338	A	G
3	rs564976556	64057393	C	T
3	rs575719826	64057904	T	C
3	rs565048440	64057986	G	C
3	rs73120951	64058005	G	T
3	rs6797912	64058240	A	G
3	rs66629090	64058283	G	C
3	rs74583159	64058324	G	T
3	rs148495762	64058741	A	G
3	rs191126741	64058897	G	A
3	rs141896376	64059006	C	T
3	rs72878982	64059009	G	T
3	rs73120952	64059211	T	G
3	rs11709221	64059368	G	A
3	rs1897481	64059466	C	T
3	rs79572650	64059647	G	A
3	rs11717947	64059831	T	C
3	rs1450985	64060128	A	G
3	rs572165668	64060173	T	A
3	rs115672352	64060423	T	C
3	rs187604560	64060498	A	G
3	rs527744386	64060647	C	T
3	rs73120957	64060663	T	C
3	rs553958922	64060853	A	G
3	rs143523370	64060855	T	C
3	rs114985280	64060917	G	A
3	rs80336398	64060934	C	T
3	rs527910079	64061056	T	A
3	rs114730063	64061247	T	G
3	rs61620132	64061258	T	C
3	rs112562260	64061477	T	A
3	rs114015970	64061521	G	C
3	rs114650832	64061581	A	G
3	rs72878986	64061911	C	G
3	rs149561412	64062078	T	C
3	rs370346804	64062079	C	T
3	rs13075585	64062205	C	T
3	rs78004230	64062210	C	T
3	rs144299752	64062272	C	T
3	rs570453159	64062401	A	G
3	rs541405130	64062835	A	G
3	rs573135397	64063054	T	G
3	rs17069809	64063265	T	G
3	rs1450983	64063593	T	C
3	rs541177198	64063662	A	G
3	rs559665526	64063676	G	C
3	rs115853942	64064027	T	C
3	rs80291973	64064082	A	G
3	rs35778889	64064258	A	C
3	rs151116246	64064372	T	C
3	rs191249147	64064657	C	A
3	rs56817650	64064918	G	T
3	rs115158526	64064940	T	G
3	rs192431862	64064989	T	C
3	rs113195835	64065201	C	G
3	rs532062465	64065230	T	C
3	rs143222481	64065662	C	G
3	rs191844687	64065718	T	C
3	rs558434470	64065913	G	A
3	rs9845357	64066277	C	T
3	rs27386	64066399	C	G
3	rs35834	64066495	C	A
3	rs190427084	64066729	C	T
3	rs574540106	64066734	G	C
3	rs35835	64066754	G	A
3	rs532706385	64066910	A	C
3	rs78934823	64066969	A	C
3	rs148054392	64067273	C	A
3	rs570759218	64067381	T	C
3	rs75996983	64067409	A	G
3	rs140954082	64067503	G	C
3	rs181306291	64067541	G	C
3	rs185826591	64067560	T	C
3	rs114686234	64067621	G	A
3	rs72878990	64068223	G	A
3	rs192006305	64068238	G	A
3	rs554992408	64068454	G	C
3	rs145940802	64068459	T	C
3	rs534247891	64068468	T	G
3	rs40517	64068857	C	T
3	rs187190779	64069096	A	G
3	rs26935	64069310	G	A
3	rs26936	64069436	T	G
3	rs533103479	64069454	A	G
3	rs140327141	64069480	T	C
3	rs572375449	64069588	C	G
3	rs567385302	64069604	A	G
3	rs149926390	64069654	G	A
3	rs184404636	64069736	T	C
3	rs704376	64069855	G	C
3	rs577476038	64069856	A	G
3	rs11707618	64069886	T	G
3	rs11715289	64069887	G	A
3	rs537625255	64070309	G	A
3	rs192187321	64070327	A	T
3	rs73120967	64070372	T	C
3	rs149116856	64070388	G	A
3	rs545030676	64070452	G	C
3	rs75575527	64070641	T	G
3	rs78082593	64070642	T	C
3	rs254857	64071106	G	T
3	rs114177377	64071573	A	G
3	rs74909737	64071587	T	C
3	rs12492018	64071814	A	T
3	rs182335280	64071879	G	T
3	rs12488626	64071952	A	C
3	rs187177638	64071982	G	C
3	rs1870919	64072378	G	T
3	rs7636957	64072571	G	C
3	rs534089849	64072655	A	G
3	rs112811018	64072684	A	G
3	rs180696843	64072696	C	G
3	rs541804352	64072704	A	G
3	rs138860544	64072814	C	T
3	rs254856	64072820	T	C
3	rs254855	64072872	A	G
3	rs149433517	64072949	A	G
3	rs146390719	64073008	A	G
3	rs79157151	64073123	T	C
3	rs58881048	64073337	T	C
3	rs60400971	64073339	G	A
3	rs539501141	64073460	G	A
3	rs560663285	64073525	T	C
3	rs187025667	64073958	T	C
3	rs191098509	64074188	A	G
3	rs7620571	64074214	G	A
3	rs147844979	64074415	A	T
3	rs182169630	64074516	A	C
3	rs75756535	64074574	T	C
3	rs540824100	64074587	G	A
3	rs569332125	64074694	T	C
3	rs1007234	64074794	A	C
3	rs577680279	64074817	C	T
3	rs115546573	64074870	G	A
3	rs1007235	64074989	C	T
3	rs254854	64075036	C	T
3	rs55842652	64075309	T	C
3	rs7613715	64075392	G	T
3	rs540069830	64075395	A	G
3	rs183170727	64075607	T	C
3	rs56228642	64075759	G	T
3	rs831566	64075938	G	T
3	rs192807543	64075972	T	C
3	rs188276786	64076354	C	T
3	rs831565	64076358	G	A
3	rs575211937	64076387	A	G
3	rs11718458	64076420	C	T
3	rs528080570	64076438	A	C
3	rs77352585	64076478	A	C
3	rs55971417	64076548	G	C
3	rs192911813	64076740	A	G
3	rs55714137	64076779	G	A
3	rs556847397	64076905	A	C
3	rs142140387	64077213	T	A
3	rs79908835	64077262	G	T
3	rs145910395	64077361	T	C
3	rs552073589	64077383	G	C
3	rs184572694	64077438	G	T
3	rs34693199	64077545	A	T
3	rs143023407	64077612	T	C
3	rs254863	64077676	A	G
3	rs558559705	64077746	A	G
3	rs13096166	64077753	G	A
3	rs531112538	64077886	A	C
3	rs153734	64078009	C	T
3	rs181527950	64078364	G	A
3	rs6764057	64078397	C	G
3	rs189381004	64079041	T	C
3	rs552403017	64079562	G	A
3	rs190966782	64079733	A	G
3	rs182857924	64079818	A	G
3	rs153733	64079930	C	T
3	rs153732	64079994	C	T
3	rs14056	64080489	A	G
3	rs534239453	64080606	C	G
3	rs140931283	64080670	T	C
3	rs544825776	64080863	G	A
3	rs153731	64080875	T	G
3	rs183313301	64080912	T	C
3	rs114625121	64080995	A	G
3	rs140681630	64081095	G	A
3	rs153730	64081236	C	T
3	rs143062140	64081238	T	C
3	rs554334484	64081258	A	T
3	rs143371706	64081302	A	G
3	rs532758214	64081658	T	C
3	rs34723451	64081836	A	G
3	rs35969433	64081930	A	T
3	rs27383	64081955	T	C
3	rs12494731	64082003	T	G
3	rs62249881	64082160	A	T
3	rs56262708	64082280	T	C
3	rs184544359	64082336	A	G
3	rs184474107	64082477	A	C
3	rs570616523	64082736	A	G
3	rs566301279	64082825	C	T
3	rs26939	64082964	T	C
3	rs26938	64083122	A	C
3	rs62249882	64083138	T	C
3	rs558482444	64083159	A	G
3	rs17069879	64083417	A	G
3	rs17069880	64083450	C	G
3	rs185820651	64083606	A	G
3	rs26937	64084032	T	G
3	rs549048750	64084148	G	A
3	rs546677635	64084227	A	G
3	rs554698560	64084518	T	A
3	rs578172110	64084591	G	C
3	rs532567960	64085027	A	G
3	rs201427195	64085600	C	G
3	rs542772297	64085620	A	G
3	rs532394309	64085722	T	A
3	rs11705855	64085744	A	G
3	rs75430537	64085800	A	G
3	rs79946396	64085891	T	C
3	rs555750047	64086100	T	C
3	rs573087098	64086143	A	G
3	rs562888489	64086298	T	C
3	rs140620856	64086303	A	G
3	rs184334271	64086441	A	G
3	rs116612986	64086484	A	C
3	rs114047219	64086493	G	C
3	rs2306113	64086580	T	C
3	rs187184537	64086679	A	G
3	rs191988385	64086758	A	G
3	rs6445391	64086890	A	T
3	rs376874419	64086899	G	A
3	rs533847050	64087433	T	C
3	rs161654	64087502	G	A
3	rs161655	64087669	C	G
3	rs161656	64087717	A	T
3	rs11706352	64087775	C	T
3	rs189606354	64087785	A	G
3	rs138157999	64087837	C	T
3	rs561561466	64088226	A	G
3	rs7625805	64088232	T	C
3	rs116306312	64088243	T	C
3	rs112506208	64088394	T	C
3	rs547858118	64088635	A	T
3	rs536971794	64088762	A	T
3	rs529969430	64088899	T	C
3	rs544112654	64089180	A	G
3	rs114356205	64089271	A	T
3	rs115427710	64089369	A	C
3	rs144335182	64089416	T	G
3	rs146575351	64089492	T	C
3	rs555235160	64089510	A	G
3	rs181449310	64089639	C	G
3	rs72874617	64089697	G	T
3	rs36235	64089920	A	G
3	rs141368780	64089944	G	A
3	rs58788108	64090194	C	T
3	rs551448544	64090219	A	G
3	rs142413907	64090226	A	G
3	rs140605800	64090299	T	C
3	rs12497268	64090363	C	G
3	rs55842703	64090381	T	C
3	rs58501490	64090653	A	G
3	rs36236	64090765	T	C
3	rs73120994	64090919	C	T
3	rs550803380	64090964	G	C
3	rs7644517	64090965	T	C
3	rs11713331	64091074	C	A
3	rs578200034	64091129	A	G
3	rs146964536	64091477	T	C
3	rs36237	64091613	A	G
3	rs538138076	64091793	T	C
3	rs7635802	64091834	G	C
3	rs114168449	64091980	G	C
3	rs573295656	64092028	C	T
3	rs40352	64092113	A	G
3	rs7621907	64092217	A	G
3	rs36238	64092298	C	T
3	rs62249885	64092346	T	C
3	rs139562548	64092416	G	T
3	rs72874619	64092441	A	T
3	rs569211347	64092446	G	C
3	rs72874620	64092560	A	C
3	rs697263	64092863	T	C
3	rs560225628	64093245	T	C
3	rs147739915	64093467	G	T
3	rs534357843	64093496	G	T
3	rs13093747	64093640	C	T
3	rs40158	64094417	G	T
3	rs555395658	64094521	T	C
3	rs571030622	64094555	C	T
3	rs145589052	64094624	A	G
3	rs7628583	64094824	T	C
3	rs888408	64094977	C	G
3	rs577705584	64094980	C	T
3	rs75848643	64095314	A	C
3	rs148706671	64095467	T	C
3	rs552743753	64095537	G	C
3	rs36239	64095658	C	A
3	rs541617438	64095823	C	A
3	rs72874621	64096057	A	G
3	rs153712	64096122	C	T
3	rs152293	64096184	G	A
3	rs144896766	64096214	C	A
3	rs543014267	64096322	C	A
3	rs6789593	64096333	A	G
3	rs152292	64096381	G	A
3	rs535306367	64096509	T	C
3	rs153714	64096582	A	G
3	rs6765188	64096598	T	A
3	rs6789721	64096623	G	C
3	rs152245	64096974	C	T
3	rs137977820	64097052	A	G
3	rs152244	64097176	G	C
3	rs554149891	64097215	G	C
3	rs153715	64097262	T	A
3	rs573146026	64097270	C	T
3	rs183579345	64097450	A	G
3	rs559992455	64097485	C	T
3	rs153716	64097705	C	T
3	rs17069928	64097758	C	A
3	rs147299900	64097844	G	A
3	rs11130957	64097856	G	T
3	rs560180239	64098083	A	T
3	rs527415812	64098092	G	A
3	rs113345789	64098366	A	C
3	rs704377	64098394	C	T
3	rs534257508	64098463	C	T
3	rs72874630	64098545	T	C
3	rs79083203	64098650	G	A
3	rs830357	64098754	T	C
3	rs830356	64099019	G	T
3	rs830355	64099124	T	C
3	rs149661975	64099170	C	T
3	rs830354	64099197	A	G
3	rs76067215	64099435	T	C
3	rs830353	64099569	G	A
3	rs560768413	64099593	C	T
3	rs1096267	64099750	T	A
3	rs568325775	64099904	G	A
3	rs1096266	64099916	T	G
3	rs144021645	64100093	A	G
3	rs146498716	64100139	C	G
3	rs1120963	64100215	T	G
3	rs141005781	64100325	C	A
3	rs190858050	64100433	G	C
3	rs830352	64100629	A	G
3	rs551277213	64100666	T	A
3	rs1096265	64100763	C	A
3	rs367547212	64100780	A	T
3	rs1096264	64100829	G	A
3	rs1101540	64101088	C	G
3	rs1096262	64101127	G	C
3	rs1096261	64101137	C	A
3	rs114916370	64101299	C	G
3	rs112830405	64101389	A	C
3	rs573910878	64101403	C	T
3	rs116095725	64101438	A	G
3	rs111600329	64101504	A	C
3	rs112568309	64101510	A	G
3	rs528301025	64101527	C	T
3	rs75107115	64101579	C	T
3	rs143185954	64101685	C	G
3	rs1104152	64101717	T	G
3	rs575561689	64102000	T	C
3	rs1903745	64102065	T	A
3	rs546852167	64102124	G	A
3	rs142951624	64102273	G	A
3	rs1069985	64102288	T	C
3	rs114772354	64102289	G	C
3	rs191370488	64102342	A	C
3	rs1069984	64102353	T	C
3	rs1069983	64102513	C	G
3	rs1069982	64102591	C	T
3	rs72874641	64102622	G	T
3	rs182918089	64102718	A	C
3	rs1069981	64102768	A	G
3	rs1070070	64102897	A	G
3	rs576963026	64102928	C	T
3	rs58531126	64102973	T	G
3	rs1096171	64103135	C	T
3	rs546888438	64103201	A	G
3	rs79050834	64103262	A	G
3	rs116156070	64103482	A	C
3	rs72874646	64103735	A	G
3	rs527282681	64103767	G	A
3	rs1069980	64103893	C	A
3	rs111920660	64103906	T	A
3	rs1069979	64104023	G	C
3	rs567009780	64104111	T	G
3	rs1121244	64104318	A	G
3	rs1096170	64104388	C	T
3	rs1096169	64104461	C	A
3	rs1121245	64104462	A	G
3	rs1096168	64104494	T	C
3	rs1813829	64104526	G	A
3	rs62249888	64104542	A	T
3	rs62249905	64104544	A	G
3	rs1096167	64104612	C	A
3	rs75338113	64104628	A	G
3	rs139122153	64104659	G	A
3	rs570712984	64104699	C	T
3	rs74646523	64104723	C	A
3	rs864377	64104939	C	T
3	rs11130958	64105279	C	T
3	rs11707494	64105495	G	A
3	rs529120208	64105545	G	T
3	rs554506021	64105694	A	G
3	rs572542333	64105701	C	A
3	rs546414173	64105719	G	A
3	rs3889648	64105736	T	G
3	rs704378	64106014	T	C
3	rs73122852	64106049	A	G
3	rs143705711	64106114	T	A
3	rs57067598	64106156	A	T
3	rs704379	64106231	G	A
3	rs704380	64106238	A	G
3	rs697264	64106257	T	A
3	rs830011	64106271	G	A
3	rs704381	64106685	G	C
3	rs186059749	64106697	A	C
3	rs546389501	64106712	C	T
3	rs116151814	64106717	A	C
3	rs704382	64106829	G	T
3	rs56232723	64106845	A	C
3	rs704383	64106929	A	T
3	rs72874653	64106982	C	A
3	rs564871600	64107102	T	A
3	rs6808778	64107389	T	C
3	rs534931424	64107491	G	A
3	rs62249906	64107518	A	G
3	rs704384	64107568	A	C
3	rs704385	64107615	T	C
3	rs704386	64107627	T	C
3	rs116075712	64107628	A	G
3	rs573068134	64107644	G	A
3	rs62249907	64107975	T	C
3	rs62249908	64107992	C	T
3	rs117232984	64107999	C	A
3	rs191876735	64108089	T	C
3	rs704387	64108273	C	T
3	rs704388	64108590	A	T
3	rs830010	64108737	C	A
3	rs985280	64108853	C	G
3	rs985281	64108962	G	T
3	rs865511	64109045	A	C
3	rs6791571	64109244	G	A
3	rs830009	64109361	A	G
3	rs540568085	64109377	T	G
3	rs149156033	64109406	C	T
3	rs62249910	64109494	T	C
3	rs183688478	64109605	T	C
3	rs145121257	64109692	C	G
3	rs534242422	64109708	C	T
3	rs570757822	64109954	G	T
3	rs537627573	64109974	T	G
3	rs1069978	64110055	G	A
3	rs79025051	64110089	C	T
3	rs545818451	64110112	G	A
3	rs1069977	64110135	A	G
3	rs1069976	64110190	C	T
3	rs549673230	64110627	A	G
3	rs830008	64110708	C	T
3	rs830007	64110877	G	A
3	rs117950964	64110964	T	C
3	rs830006	64111111	G	A
3	rs830005	64111163	G	A
3	rs559014949	64111232	G	A
3	rs4688184	64111260	T	G
3	rs830004	64111358	G	A
3	rs569664169	64111445	G	A
3	rs137989601	64111446	C	T
3	rs116519821	64111532	C	A
3	rs115550117	64111635	G	T
3	rs1024894	64111655	C	A
3	rs1024895	64111658	T	C
3	rs696009	64111719	T	C
3	rs696010	64111897	G	A
3	rs531201129	64111898	A	G
3	rs567286083	64112125	G	A
3	rs57859861	64112167	T	C
3	rs190217521	64112168	A	G
3	rs116830089	64112189	T	C
3	rs549109132	64112394	A	C
3	rs697265	64112437	G	A
3	rs192823240	64112438	C	G
3	rs548055564	64112442	T	C
3	rs696223	64112764	T	G
3	rs986150	64113047	A	G
3	rs151029378	64113170	T	C
3	rs146859506	64113348	A	C
3	rs541728153	64113352	T	C
3	rs528141324	64113353	A	G
3	rs140662260	64113396	A	G
3	rs188314147	64113405	T	C
3	rs563837825	64113492	A	G
3	rs152294	64113571	A	C
3	rs145910719	64113651	C	T
3	rs152295	64113795	T	G
3	rs149208493	64113902	C	T
3	rs189874224	64114357	A	G
3	rs78231604	64114580	T	G
3	rs161657	64114732	T	C
3	rs71298701	64114755	C	T
3	rs78263660	64114797	T	C
3	rs565495489	64114903	A	T
3	rs551099168	64115096	A	T
3	rs161658	64115156	T	C
3	rs566789804	64115186	C	T
3	rs149945471	64115191	C	G
3	rs72880539	64115212	G	A
3	rs161659	64115321	A	G
3	rs152296	64115447	A	G
3	rs143745091	64115456	A	G
3	rs532802700	64115617	G	C
3	rs76626462	64115791	T	C
3	rs140680657	64115903	A	G
3	rs144413485	64116034	C	G
3	rs161660	64116041	C	G
3	rs11914507	64116068	A	G
3	rs161661	64116376	T	C
3	rs55796057	64116494	G	T
3	rs182062633	64116545	T	C
3	rs180912233	64116745	C	A
3	rs191514978	64116830	C	T
3	rs117738829	64117139	A	G
3	rs183443156	64117347	C	G
3	rs535702826	64117574	G	C
3	rs141808386	64118157	T	C
3	rs150587921	64118226	T	C
3	rs140038228	64118230	T	C
3	rs187758677	64118385	C	T
3	rs184528451	64118621	C	G
3	rs62249915	64118944	T	C
3	rs145356775	64119020	T	C
3	rs17069972	64119120	G	A
3	rs9873216	64119198	A	G
3	rs113185388	64119277	C	G
3	rs74865194	64119420	T	C
3	rs185141043	64119612	C	T
3	rs549499328	64119621	T	G
3	rs151322192	64119771	T	C
3	rs145794007	64119999	T	C
3	rs74967139	64120007	T	C
3	rs9878228	64120052	A	G
3	rs567773210	64120091	C	T
3	rs116207911	64120217	T	C
3	rs558080982	64120342	A	C
3	rs545289758	64120421	T	C
3	rs115070271	64120519	T	C
3	rs180766271	64120836	T	C
3	rs533636157	64120907	T	C
3	rs3952815	64121033	G	A
3	rs9883599	64121187	T	C
3	rs1835898	64121290	C	T
3	rs704389	64121415	T	C
3	rs532674479	64121418	G	A
3	rs9809042	64121449	A	G
3	rs181564645	64121597	T	C
3	rs74466591	64121640	T	C
3	rs139470497	64121668	T	C
3	rs56161921	64121741	G	A
3	rs185855218	64121746	A	C
3	rs551309694	64121935	G	A
3	rs182908445	64121955	C	T
3	rs573542299	64122050	A	G
3	rs190969213	64122147	G	C
3	rs541832270	64122223	T	C
3	rs369170621	64122303	T	C
3	rs552057777	64122320	A	G
3	rs9814068	64122343	T	G
3	rs188036431	64122551	G	A
3	rs56077180	64122730	T	C
3	rs1432584	64122893	C	T
3	rs140196234	64123002	C	T
3	rs571307702	64123029	A	C
3	rs1432585	64123153	G	A
3	rs556878829	64123213	G	C
3	rs1432586	64123420	T	C
3	rs1432587	64123421	G	A
3	rs541110479	64123487	A	G
3	rs4688433	64123647	T	C
3	rs1450982	64123784	T	C
3	rs4688434	64123798	C	T
3	rs189641086	64124029	T	C
3	rs141119926	64124103	T	C
3	rs115403269	64124307	T	G
3	rs547543724	64124490	G	A
3	rs555496813	64124867	T	G
3	rs696011	64125385	T	C
3	rs570103787	64125471	T	A
3	rs72880547	64125498	A	C
3	rs696012	64125528	T	C
3	rs697266	64125639	C	G
3	rs140757345	64125898	T	C
3	rs140413284	64125990	G	A
3	rs6786483	64125998	T	C
3	rs704390	64126056	G	C
3	rs704391	64126121	A	C
3	rs695935	64126305	G	A
3	rs546895239	64126341	C	T
3	rs696013	64126342	G	C
3	rs182983812	64126505	G	T
3	rs572481107	64126517	T	C
3	rs697267	64126596	G	T
3	rs185499531	64126677	A	G
3	rs192576708	64126716	T	C
3	rs114106656	64126994	T	C
3	rs1432583	64127012	T	C
3	rs696014	64127088	A	G
3	rs1432581	64127173	A	T
3	rs77915341	64127184	T	C
3	rs697268	64127237	A	G
3	rs575976004	64127510	G	T
3	rs147513381	64127650	G	A
3	rs181329995	64127714	C	T
3	rs185859562	64127758	A	G
3	rs568800434	64127891	T	C
3	rs190059309	64127945	C	G
3	rs181752764	64127993	C	T
3	rs531451436	64128008	T	G
3	rs549471502	64128020	T	C
3	rs59638866	64128072	T	C
3	rs2887159	64128189	A	G
3	rs138313156	64128453	T	C
3	rs538796732	64128588	C	T
3	rs190201187	64128666	T	C
3	rs187983145	64128683	A	T
3	rs567135630	64128801	C	A
3	rs537942790	64129104	T	G
3	rs546081800	64129230	T	C
3	rs80135588	64129332	T	A
3	rs697269	64130066	A	G
3	rs572451311	64130074	T	A
3	rs73122897	64130166	G	A
3	rs565113300	64130358	A	G
3	rs12495039	64130400	G	A
3	rs697270	64130521	G	A
3	rs191297865	64130556	G	A
3	rs2008984	64130618	A	T
3	rs149913940	64130775	A	T
3	rs56087541	64131375	G	A
3	rs539223002	64131802	T	C
3	rs697272	64131853	C	G
3	rs9838364	64132084	A	C
3	rs79159927	64132129	A	G
3	rs150194660	64132139	A	G
3	rs138683538	64132148	A	G
3	rs2080665	64132271	G	T
3	rs147483023	64132343	T	C
3	rs2443159	64132350	G	T
3	rs535809634	64132406	A	G
3	rs554151529	64132411	C	T
3	rs189653457	64132479	A	T
3	rs200897173	64132555	T	C
3	rs202170644	64132852	G	C
3	rs34460293	64133182	A	G
3	rs27673	64133350	A	G
3	rs180903875	64133384	G	A
3	rs558538549	64133974	G	C
3	rs557585480	64134014	A	G
3	rs11714038	64134120	T	C
3	rs551707686	64134132	A	G
3	rs73832114	64134140	G	A
3	rs548003480	64134261	C	T
3	rs139457599	64134331	A	G
3	rs570474938	64134383	T	A
3	rs12634751	64134485	T	C
3	rs78219896	64134503	A	G
3	rs577199172	64134774	T	C
3	rs562413341	64134799	T	A
3	rs117917289	64134803	T	C
3	rs536956802	64134991	A	C
3	rs190884356	64135158	A	G
3	rs6445392	64135500	C	T
3	rs564182760	64135691	A	C
3	rs566926508	64135872	T	G
3	rs75857239	64136104	C	T
3	rs26941	64136110	G	A
3	rs184446823	64136138	T	C
3	rs11716382	64136300	A	G
3	rs561650735	64136333	T	C
3	rs1078398	64136428	G	T
3	rs1078397	64136510	C	G
3	rs367929336	64136718	A	G
3	rs559087800	64136788	G	A
3	rs73124809	64136789	T	C
3	rs531815592	64136813	C	T
3	rs17070003	64136875	G	A
3	rs888406	64136997	C	T
3	rs27959	64137043	T	C
3	rs558110881	64137058	T	G
3	rs566980357	64137147	T	G
3	rs189516321	64137223	A	G
3	rs73124811	64137323	T	C
3	rs753562	64137371	A	G
3	rs929701	64137693	A	G
3	rs58280875	64137909	T	C
3	rs61207253	64138021	T	C
3	rs147070649	64138358	C	T
3	rs535275061	64138378	T	G
3	rs7611159	64138403	T	C
3	rs555754018	64138514	T	C
3	rs578141510	64138546	G	A
3	rs182940555	64138701	A	G
3	rs35843	64138716	A	G
3	rs11706882	64139759	G	A
3	rs192910152	64140650	T	C
3	rs111417289	64140684	A	G
3	rs11130959	64140685	C	T
3	rs12493678	64140767	G	C
3	rs13094124	64140823	A	T
3	rs576720396	64140855	A	T
3	rs75799699	64140897	T	A
3	rs527404270	64141024	T	C
3	rs564117616	64141110	C	T
3	rs532847752	64141113	T	C
3	rs139568986	64141144	G	A
3	rs13072374	64141197	A	G
3	rs76157098	64141323	C	T
3	rs13072811	64141653	G	C
3	rs141399674	64141700	C	T
3	rs184428970	64142213	T	C
3	rs555309715	64142339	G	C
3	rs10510916	64142439	C	G
3	rs561572763	64142460	C	T
3	rs147654531	64142744	T	G
3	rs200292506	64142791	G	C
3	rs17720698	64142859	T	C
3	rs188632189	64142911	C	T
3	rs139747674	64142981	T	C
3	rs146538069	64142994	A	G
3	rs201504363	64143062	A	T
3	rs372390751	64143075	C	T
3	rs142443764	64143135	T	C
3	rs2111684	64143278	T	C
3	rs537126008	64143486	A	T
3	rs111629960	64143868	C	T
3	rs17070015	64143941	A	C
3	rs141509619	64143954	C	T
3	rs184091028	64144035	G	A
3	rs567203255	64144144	C	T
3	rs11711394	64144145	G	A
3	rs138340144	64144172	T	C
3	rs543614857	64144247	T	C
3	rs182900450	64144552	T	C
3	rs13090987	64144569	G	C
3	rs556550578	64144703	T	C
3	rs114676004	64144937	G	A
3	rs77366933	64144945	T	C
3	rs62249933	64145165	T	C
3	rs11720610	64145493	A	G
3	rs76720468	64145510	A	G
3	rs137880019	64145516	T	C
3	rs200795972	64145596	G	T
3	rs191871740	64145652	T	A
3	rs2306380	64145759	C	T
3	rs567918822	64145812	C	A
3	rs26942	64145913	A	T
3	rs182978038	64145992	G	C
3	rs187652728	64146043	G	T
3	rs2306381	64146058	A	C
3	rs550895901	64146248	C	G
3	rs17664202	64146322	G	A
3	rs139767975	64146410	C	T
3	rs574473272	64146744	G	T
3	rs193249108	64146753	C	G
3	rs28214	64146797	C	G
3	rs79629988	64146803	G	T
3	rs62249934	64146916	A	G
3	rs540101128	64146921	G	A
3	rs147678005	64147074	T	G
3	rs11707013	64147086	T	G
3	rs535661951	64147191	T	C
3	rs59443691	64147801	T	C
3	rs181340267	64147822	T	C
3	rs17720836	64148072	T	C
3	rs562997529	64148089	T	C
3	rs143765672	64148090	A	G
3	rs17664266	64148140	T	C
3	rs17664296	64148288	T	C
3	rs572271800	64148865	G	A
3	rs39709	64149126	T	G
3	rs27387	64149167	A	G
3	rs533116424	64149174	T	G
3	rs13088453	64149210	G	C
3	rs182003854	64149237	T	G
3	rs187036766	64149429	A	G
3	rs192374920	64149557	G	A
3	rs66539522	64149581	A	G
3	rs145321484	64149668	T	A
3	rs17720962	64149689	C	G
3	rs529268468	64149700	A	G
3	rs533302336	64149805	C	T
3	rs541105884	64149842	T	C
3	rs190207105	64149905	A	T
3	rs73124846	64150032	G	A
3	rs697274	64150040	A	T
3	rs545322175	64150086	A	C
3	rs184452	64150206	G	T
3	rs552014236	64150385	A	T
3	rs537602258	64150418	C	T
3	rs17720984	64150737	A	G
3	rs142284582	64150811	T	C
3	rs113032400	64151073	C	T
3	rs186825155	64151204	G	C
3	rs564945807	64151392	T	C
3	rs189899194	64151590	T	G
3	rs1642561	64151641	T	G
3	rs113079790	64151684	T	G
3	rs3755828	64151757	C	T
3	rs67740314	64151790	C	G
3	rs190322377	64151828	G	T
3	rs17070034	64152112	G	T
3	rs189659209	64152200	T	C
3	rs528835122	64152310	C	T
3	rs73124853	64152353	T	C
3	rs67544611	64152467	A	G
3	rs116649731	64152506	C	G
3	rs17664549	64152601	G	C
3	rs145182177	64152620	A	G
3	rs74597957	64152820	C	A
3	rs565001654	64152997	A	G
3	rs185599355	64153268	A	G
3	rs116290285	64153280	G	A
3	rs115534937	64153384	G	T
3	rs62249936	64153443	G	C
3	rs148999252	64153486	T	C
3	rs148182213	64153627	T	C
3	rs17070038	64153709	C	T
3	rs553254602	64153945	T	C
3	rs535661719	64154043	C	T
3	rs26933	64154095	G	A
3	rs146956439	64154113	A	G
3	rs539020530	64154129	G	T
3	rs39687	64154268	G	A
3	rs62249937	64154477	A	G
3	rs539564474	64154610	T	C
3	rs147185602	64154672	A	T
3	rs191138303	64154673	A	C
3	rs13080962	64154710	G	A
3	rs139623944	64154717	T	C
3	rs187882831	64154864	G	C
3	rs26934	64154998	A	C
3	rs559526351	64155060	T	C
3	rs142887344	64155180	C	T
3	rs185128380	64155348	A	G
3	rs140059336	64155620	A	G
3	rs562109489	64155709	G	A
3	rs73124864	64156160	T	G
3	rs13088216	64156401	C	A
3	rs573197705	64156571	A	T
3	rs542281568	64156764	T	A
3	rs62249938	64156862	T	G
3	rs167787	64157031	C	T
3	rs113654755	64157200	C	T
3	rs7637364	64157235	T	G
3	rs139273551	64157501	C	T
3	rs11714978	64157720	G	A
3	rs142781770	64157953	C	T
3	rs556788704	64158049	C	T
3	rs554386665	64158086	C	T
3	rs10866068	64158181	T	A
3	rs191677811	64158735	T	A
3	rs536716699	64158854	C	G
3	rs56244367	64159033	A	C
3	rs576912899	64159076	G	A
3	rs62249939	64159101	T	A
3	rs530050607	64159322	G	A
3	rs183068210	64159868	T	C
3	rs153740	64160053	T	G
3	rs544264711	64160112	A	G
3	rs153739	64160129	A	G
3	rs148873321	64160277	A	G
3	rs112706347	64160307	C	A
3	rs192050138	64160382	A	G
3	rs565446685	64160571	A	G
3	rs184649807	64160597	C	G
3	rs189406301	64160832	A	C
3	rs149105	64160962	A	T
3	rs550042991	64160984	A	G
3	rs17721368	64160996	C	T
3	rs566919955	64161014	T	C
3	rs17070062	64161099	A	G
3	rs153738	64161238	T	G
3	rs153737	64161259	C	A
3	rs10510913	64161361	C	T
3	rs538120265	64161431	C	T
3	rs138807103	64161524	C	T
3	rs181456876	64161563	C	T
3	rs17664984	64161586	T	C
3	rs190845744	64161737	T	C
3	rs150845061	64161997	T	C
3	rs150039860	64162295	T	C
3	rs17721463	64162407	C	T
3	rs35422561	64162432	G	A
3	rs153736	64162444	G	A
3	rs153735	64162544	A	T
3	rs141032415	64162604	A	G
3	rs542397572	64162610	A	C
3	rs57922906	64163303	A	G
3	rs187681135	64163340	C	T
3	rs534580256	64163467	C	T
3	rs570807797	64163832	A	G
3	rs190458343	64163866	A	G
3	rs6778973	64164066	T	G
3	rs151173919	64164117	G	T
3	rs565660301	64164211	A	G
3	rs830018	64164380	T	C
3	rs185853307	64164440	T	G
3	rs538587893	64164548	T	C
3	rs62249941	64164583	G	C
3	rs116088086	64164783	A	G
3	rs144877019	64165100	G	A
3	rs566421579	64165230	C	G
3	rs10510912	64165549	T	C
3	rs116838333	64165597	C	G
3	rs13068250	64165625	C	A
3	rs695936	64165690	G	C
3	rs17665101	64165770	G	A
3	rs697276	64166027	T	C
3	rs182515716	64166261	G	T
3	rs562934372	64166453	T	C
3	rs9713970	64166498	T	C
3	rs6801452	64166522	G	T
3	rs697277	64166741	C	T
3	rs549628820	64166829	A	G
3	rs696224	64167252	T	C
3	rs566800968	64167300	A	T
3	rs188959724	64167361	C	T
3	rs538058403	64167420	A	T
3	rs556611304	64167443	A	T
3	rs145437873	64167875	A	T
3	rs532786473	64168020	A	G
3	rs148852343	64168034	A	G
3	rs704394	64168262	G	C
3	rs73124899	64168301	G	C
3	rs142556493	64168344	C	T
3	rs73124901	64168538	C	T
3	rs551008882	64168545	C	A
3	rs697278	64168654	T	C
3	rs78771448	64168735	C	T
3	rs576094147	64168851	G	A
3	rs188605613	64168855	G	A
3	rs559020171	64168888	G	A
3	rs150403382	64168958	T	C
3	rs59665895	64169314	T	G
3	rs696225	64169334	A	C
3	rs696226	64169371	T	C
3	rs11914551	64169422	T	A
3	rs58165451	64169497	A	C
3	rs559954643	64169654	A	G
3	rs57680023	64169708	G	A
3	rs59370838	64169711	C	T
3	rs182329262	64169893	A	G
3	rs567207811	64169960	C	A
3	rs60241459	64170023	A	T
3	rs116353505	64170255	A	T
3	rs55723062	64170290	T	C
3	rs6802554	64170612	A	G
3	rs17665251	64170754	A	G
3	rs112857706	64170866	C	A
3	rs139030533	64170969	A	C
3	rs2020075	64171116	A	T
3	rs73832119	64171159	A	G
3	rs73832120	64171319	A	C
3	rs575752713	64171637	C	T
3	rs11917643	64171754	G	A
3	rs183068114	64171755	T	C
3	rs55998228	64171780	G	C
3	rs11925461	64171801	A	G
3	rs191144879	64171846	G	T
3	rs11925484	64171869	A	G
3	rs11716989	64171897	A	G
3	rs153717	64171993	A	G
3	rs192786173	64172343	T	G
3	rs115529557	64172379	A	T
3	rs153718	64172392	G	A
3	rs153719	64172403	T	G
3	rs62251771	64172515	C	A
3	rs189806720	64172564	G	A
3	rs182021226	64172609	C	T
3	rs732693	64172690	A	G
3	rs732694	64172692	C	G
3	rs556317635	64172728	G	C
3	rs72040	64172813	G	A
3	rs732696	64172882	G	C
3	rs549861085	64172897	G	C
3	rs143601441	64172946	C	T
3	rs17070094	64173028	C	A
3	rs570909455	64173074	A	C
3	rs153721	64173096	G	C
3	rs576204698	64173320	T	G
3	rs561459446	64173490	G	T
3	rs138468704	64173769	C	G
3	rs1035275	64173901	C	T
3	rs161664	64173944	G	A
3	rs186555730	64173983	A	G
3	rs161665	64174057	A	T
3	rs61521692	64174096	G	T
3	rs59151069	64174135	G	A
3	rs529370886	64174246	A	G
3	rs547930147	64174285	A	G
3	rs557760788	64174351	C	T
3	rs182933351	64174457	A	C
3	rs103323	64174577	C	T
3	rs115199991	64174821	T	C
3	rs555263881	64174857	T	A
3	rs115893916	64174881	A	G
3	rs114135545	64174993	C	T
3	rs56022697	64175056	A	G
3	rs75117558	64175130	C	T
3	rs182815937	64175302	T	G
3	rs153723	64175551	C	G
3	rs11720617	64175611	A	G
3	rs153724	64175631	C	G
3	rs139867375	64175691	C	G
3	rs184653917	64175725	C	T
3	rs528334689	64175987	C	G
3	rs149966676	64176061	T	C
3	rs114860834	64176077	A	T
3	rs11914401	64176107	C	T
3	rs73126829	64176109	G	T
3	rs535309033	64176129	A	G
3	rs567745217	64176173	T	C
3	rs153725	64176421	C	G
3	rs540479308	64176440	A	C
3	rs565071831	64176460	T	C
3	rs180936558	64176472	G	T
3	rs153726	64176509	G	C
3	rs149105038	64176739	A	G
3	rs78364956	64176858	C	G
3	rs161666	64177029	C	T
3	rs76712134	64177045	A	C
3	rs62251772	64177274	A	G
3	rs141692134	64177279	A	G
3	rs148146983	64177568	A	G
3	rs153728	64177660	C	T
3	rs567072352	64177797	C	T
3	rs181460372	64177837	A	G
3	rs11712216	64177846	G	C
3	rs55970308	64177861	T	C
3	rs2160827	64177928	C	G
3	rs530297826	64178253	T	A
3	rs153729	64178383	A	G
3	rs186026170	64178452	G	T
3	rs58612369	64178513	T	C
3	rs138955716	64178528	G	A
3	rs572135860	64178611	T	G
3	rs187432668	64178628	C	T
3	rs185295	64178664	A	T
3	rs697279	64178710	C	T
3	rs536595592	64178716	A	T
3	rs697280	64178928	G	T
3	rs138526225	64178937	A	G
3	rs566719326	64179078	A	G
3	rs146209333	64179289	C	T
3	rs543890652	64179418	A	G
3	rs697281	64179539	T	C
3	rs62251773	64179908	C	T
3	rs565954353	64179914	T	C
3	rs539693897	64179919	G	C
3	rs7614007	64179941	T	C
3	rs577568319	64180099	T	C
3	rs185394566	64180391	A	G
3	rs1432579	64180420	G	A
3	rs75487130	64180457	T	C
3	rs192208194	64180571	C	T
3	rs184590795	64180586	T	G
3	rs696227	64180984	C	T
3	rs530684696	64181042	C	T
3	rs534553534	64181063	G	C
3	rs11715654	64181222	G	C
3	rs73832124	64181608	C	T
3	rs561072783	64181736	C	A
3	rs72882348	64181833	C	T
3	rs57288803	64181962	C	T
3	rs181596095	64182022	T	C
3	rs148340248	64182040	C	G
3	rs113333283	64182070	A	G
3	rs55895332	64182098	G	A
3	rs187085415	64182483	A	G
3	rs111558208	64182504	A	G
3	rs57476258	64182827	A	G
3	rs186236134	64182828	A	G
3	rs571496371	64182852	T	C
3	rs538889936	64182889	G	A
3	rs190221331	64182919	G	T
3	rs11706369	64182957	C	T
3	rs116292697	64183007	T	G
3	rs187197516	64183031	A	G
3	rs76286521	64183050	T	C
3	rs9829695	64183112	G	A
3	rs62251775	64183120	A	G
3	rs112783128	64183364	C	G
3	rs60043233	64183470	A	C
3	rs61238591	64183626	A	G
3	rs829520	64183683	T	C
3	rs184340041	64183721	C	A
3	rs829519	64183745	A	G
3	rs696015	64184136	A	G
3	rs558958338	64184156	T	C
3	rs556508144	64184278	G	T
3	rs696016	64184343	T	C
3	rs696017	64184397	T	G
3	rs572070341	64184400	C	G
3	rs78697734	64184666	C	G
3	rs695937	64184676	A	G
3	rs112046271	64184685	T	C
3	rs696018	64184956	A	G
3	rs531287255	64185026	G	A
3	rs563026399	64185084	C	T
3	rs696019	64185126	A	T
3	rs370853499	64185242	T	C
3	rs79749208	64185582	T	C
3	rs542471856	64185678	G	A
3	rs145366282	64185715	C	T
3	rs1432580	64185725	A	G
3	rs57305178	64185767	G	A
3	rs79655814	64185816	G	C
3	rs13099983	64185852	A	G
3	rs116205900	64185853	C	T
3	rs151023704	64186159	A	T
3	rs149795852	64186237	T	C
3	rs28844663	64186304	G	T
3	rs62251776	64186347	G	A
3	rs142327191	64186494	C	T
3	rs112335758	64186540	A	G
3	rs558528224	64186631	T	A
3	rs187820874	64186785	G	T
3	rs543309288	64187259	C	T
3	rs830397	64187774	A	C
3	rs35498882	64187997	A	T
3	rs150107829	64188073	T	A
3	rs569662131	64188090	G	A
3	rs829525	64188124	C	T
3	rs186960434	64188164	G	T
3	rs577753714	64188453	C	T
3	rs114233195	64188798	C	G
3	rs192999038	64189014	C	T
3	rs696020	64189069	G	A
3	rs534875680	64189079	T	G
3	rs185145217	64189256	T	C
3	rs697282	64189443	A	G
3	rs697283	64189522	C	T
3	rs144255291	64189531	A	G
3	rs148716410	64189617	G	A
3	rs114478855	64189641	A	G
3	rs570178810	64189645	G	T
3	rs829524	64189672	T	C
3	rs111801104	64189809	T	C
3	rs77672856	64189888	C	T
3	rs1679335	64190051	T	A
3	rs1676390	64190052	G	A
3	rs111960662	64190103	T	C
3	rs189546007	64190125	A	C
3	rs71300703	64190217	G	A
3	rs554383057	64190262	C	A
3	rs180782277	64190297	T	G
3	rs58962325	64190497	C	T
3	rs150270949	64190577	A	G
3	rs563058016	64190624	A	C
3	rs62251779	64190802	T	G
3	rs829523	64190839	T	C
3	rs143007832	64190931	T	C
3	rs9881734	64190973	T	C
3	rs9826382	64190986	C	T
3	rs142725931	64191180	A	G
3	rs146985771	64191232	T	C
3	rs186178505	64191233	A	G
3	rs74356954	64191305	A	G
3	rs9827008	64191384	C	T
3	rs547159592	64191389	C	T
3	rs191032296	64191609	G	A
3	rs17070134	64191613	T	C
3	rs150583138	64191831	C	T
3	rs572690023	64191967	G	A
3	rs695938	64191981	C	T
3	rs17070141	64192037	C	A
3	rs182182379	64192140	C	G
3	rs537166805	64192460	G	A
3	rs139630746	64192669	A	G
3	rs114286820	64192734	A	C
3	rs540905633	64192838	C	A
3	rs186827053	64192968	T	A
3	rs551245405	64192974	G	C
3	rs554197243	64193286	A	G
3	rs146137879	64193370	A	G
3	rs559330472	64193418	C	G
3	rs577467610	64193445	G	T
3	rs561009840	64193538	C	T
3	rs151329430	64193549	G	A
3	rs184635991	64193634	C	T
3	rs73126850	64193651	C	T
3	rs189400854	64193889	T	C
3	rs149666959	64194017	T	C
3	rs80033538	64194487	T	C
3	rs10510915	64194547	C	A
3	rs72882368	64194572	G	A
3	rs186409004	64194585	C	T
3	rs565020734	64194740	A	T
3	rs114830942	64194820	G	T
3	rs114210673	64194905	T	C
3	rs697284	64195019	C	T
3	rs115712120	64195042	A	G
3	rs56086748	64195045	A	C
3	rs696228	64195097	C	T
3	rs561290990	64195210	G	C
3	rs696229	64195378	A	C
3	rs1960454	64195550	G	C
3	rs573175665	64195759	T	C
3	rs17070148	64196031	A	G
3	rs570602023	64196042	G	T
3	rs571745360	64196254	T	C
3	rs9853772	64196467	G	T
3	rs527713330	64196480	T	A
3	rs549661485	64196653	C	T
3	rs17070152	64196853	G	A
3	rs542319808	64196876	A	G
3	rs704395	64197051	C	T
3	rs58752568	64197126	C	T
3	rs545397403	64197153	C	T
3	rs529101991	64197163	A	G
3	rs569649286	64197318	T	G
3	rs888404	64197600	C	T
3	rs115203642	64197635	G	A
3	rs184495577	64197907	T	G
3	rs181360826	64198057	C	G
3	rs147783631	64198292	G	A
3	rs1548081	64198445	T	C
3	rs704396	64198502	G	T
3	rs181583488	64198634	C	T
3	rs371180023	64198781	C	T
3	rs829522	64198788	C	T
3	rs556589750	64198821	T	C
3	rs147594560	64198965	A	G
3	rs17665856	64199259	G	C
3	rs541010593	64199305	T	C
3	rs7610343	64199364	C	T
3	rs114415099	64199397	A	G
3	rs112037108	64199429	G	A
3	rs114636090	64199518	T	C
3	rs67905110	64199644	T	G
3	rs531361895	64199812	C	G
3	rs145539573	64199949	C	A
3	rs142783558	64200158	T	C
3	rs570702091	64200416	T	C
3	rs2008294	64200754	A	G
3	rs2008295	64200755	T	A
3	rs535858518	64200803	T	A
3	rs2008299	64200864	G	T
3	rs77927375	64200968	G	A
3	rs558416441	64201209	G	T
3	rs576762676	64201224	A	C
3	rs543763342	64201225	C	A
3	rs78363318	64201272	A	T
3	rs4994608	64201476	A	T
3	rs184473495	64201528	A	T
3	rs188622150	64201679	T	C
3	rs558724933	64201684	A	G
3	rs888405	64201702	A	G
3	rs75193256	64201802	G	A
3	rs144126997	64202105	A	G
3	rs147321723	64202144	T	C
3	rs62251781	64202247	G	T
3	rs181456663	64202312	C	G
3	rs145031503	64202346	C	T
3	rs144871182	64202403	C	T
3	rs185299449	64202509	T	C
3	rs111475336	64202586	A	G
3	rs114748868	64202664	T	C
3	rs696230	64202681	C	T
3	rs696022	64202690	C	A
3	rs696023	64202707	G	A
3	rs187406225	64202730	A	G
3	rs567770679	64202769	G	C
3	rs696024	64202817	G	A
3	rs559249968	64202821	T	C
3	rs696025	64203246	T	G
3	rs188572004	64203435	C	T
3	rs696026	64203489	A	G
3	rs191894116	64203564	T	A
3	rs535552623	64203582	C	T
3	rs183683800	64203615	G	A
3	rs7638963	64203629	T	C
3	rs115732446	64203768	T	C
3	rs543350099	64203797	C	T
3	rs67388649	64203811	C	G
3	rs696027	64203826	T	C
3	rs73126868	64203896	C	T
3	rs568664716	64203955	C	A
3	rs844190	64204198	T	C
3	rs146524456	64204307	T	C
3	rs866679	64204308	A	G
3	rs17722440	64204359	G	A
3	rs78830800	64204446	T	G
3	rs697285	64204700	G	C
3	rs550486291	64204819	A	C
3	rs141068754	64204842	G	A
3	rs6798495	64204983	T	G
3	rs34283945	64205041	A	G
3	rs697286	64205099	C	T
3	rs17666009	64205332	T	C
3	rs6801093	64205417	A	C
3	rs185275571	64205517	T	C
3	rs569770418	64205529	C	G
3	rs704397	64205651	A	G
3	rs9877584	64205735	G	T
3	rs189806384	64205760	C	T
3	rs185442287	64205830	G	A
3	rs185466660	64206095	G	C
3	rs696231	64206296	A	G
3	rs11708249	64206494	G	A
3	rs11924614	64206527	C	A
3	rs186582867	64206592	G	C
3	rs696232	64206604	T	C
3	rs191456031	64206622	G	C
3	rs567820208	64206781	A	G
3	rs575900130	64206902	C	T
3	rs565278633	64207112	T	C
3	rs532592536	64207140	T	C
3	rs551005042	64207141	T	A
3	rs533627662	64207287	G	T
3	rs551898359	64207336	A	G
3	rs696233	64207390	T	A
3	rs696234	64207556	T	C
3	rs565338591	64207592	A	C
3	rs76053104	64207707	C	T
3	rs696235	64208297	A	C
3	rs17666116	64208418	G	A
3	rs182807977	64208441	G	C
3	rs34392185	64209068	A	G
3	rs696236	64209218	A	G
3	rs144880979	64209249	T	C
3	rs542156385	64209417	C	G
3	rs75941056	64209536	A	G
3	rs561777494	64209611	A	G
3	rs704398	64209677	G	A
3	rs9813283	64209893	G	A
3	rs572134444	64210122	A	G
3	rs78775987	64210327	A	G
3	rs150393747	64210613	T	C
3	rs138219065	64210676	A	T
3	rs142388795	64210797	G	C
3	rs139238137	64210915	T	C
3	rs143342419	64211027	C	T
3	rs697287	64211102	A	G
3	rs113321925	64211107	T	C
3	rs551346663	64211267	A	C
3	rs697288	64211605	A	G
3	rs544084643	64211691	A	G
3	rs115602919	64211703	C	T
3	rs533231172	64211834	A	T
3	rs697290	64211955	T	C
3	rs76608464	64211994	T	C
3	rs77200573	64212119	G	A
3	rs697291	64212196	G	A
3	rs139907851	64212352	G	A
3	rs567684262	64212530	G	A
3	rs888407	64212532	T	C
3	rs697292	64212559	T	G
3	rs17666399	64212706	G	A
3	rs1564115	64213414	A	G
3	rs565128844	64213495	G	C
3	rs696237	64213501	A	T
3	rs114356524	64213577	A	G
3	rs576161320	64213592	C	T
3	rs190645805	64214009	A	C
3	rs182960451	64214259	C	A
3	rs55851928	64214457	G	A
3	rs191579924	64214505	G	A
3	rs114984106	64214795	A	G
3	rs146504470	64214988	T	C
3	rs704399	64215114	A	G
3	rs1963348	64215255	A	G
3	rs551898223	64215691	C	T
3	rs141764443	64215831	C	T
3	rs549512697	64215836	A	T
3	rs569504851	64215839	T	C
3	rs697293	64215913	A	G
3	rs192243730	64216047	T	G
3	rs559910809	64216104	A	G
3	rs189539427	64216236	C	A
3	rs144465230	64216516	T	A
3	rs869365	64216841	G	A
3	rs183998335	64216854	T	C
3	rs72882395	64216920	C	G
3	rs869364	64216991	A	T
3	rs114634426	64217042	C	T
3	rs568429644	64217136	C	T
3	rs139847929	64217261	C	T
3	rs142177885	64217266	C	T
3	rs697294	64217284	T	C
3	rs553769854	64217335	G	T
3	rs571974163	64217336	C	T
3	rs1381812	64217374	T	C
3	rs139221568	64217391	C	T
3	rs697295	64217496	T	C
3	rs13060022	64217774	G	T
3	rs73126899	64217862	C	G
3	rs564579281	64218057	A	G
3	rs62247387	64218287	A	G
3	rs143770120	64218311	G	A
3	rs73832130	64218317	C	A
3	rs116121435	64218451	A	C
3	rs114659631	64218493	A	T
3	rs561941721	64218655	C	T
3	rs549336072	64218885	T	C
3	rs567577620	64218912	C	A
3	rs114069278	64219092	T	C
3	rs137902134	64219099	C	A
3	rs571449516	64219509	T	C
3	rs190513973	64219900	A	T
3	rs183143103	64219903	G	C
3	rs111305623	64220166	T	C
3	rs564922672	64220235	A	G
3	rs557290170	64220689	A	G
3	rs543173366	64220794	C	T
3	rs59404136	64220915	C	T
3	rs562610695	64221094	C	T
3	rs62247388	64221345	G	A
3	rs112456996	64221599	T	C
3	rs574249147	64221659	A	G
3	rs144619864	64221865	G	C
3	rs558906738	64222096	A	G
3	rs704400	64222216	C	A
3	rs531168929	64222413	T	C
3	rs704401	64222479	A	G
3	rs71300704	64222683	C	T
3	rs697296	64222735	C	T
3	rs149187686	64222779	G	A
3	rs576109251	64222782	A	G
3	rs190369225	64222784	T	C
3	rs527832938	64223124	T	C
3	rs552757233	64223130	T	C
3	rs140692719	64223255	A	G
3	rs561040898	64223309	C	T
3	rs115259966	64223367	A	G
3	rs539229156	64223466	A	G
3	rs116094051	64223706	G	A
3	rs573637571	64223828	A	G
3	rs148192791	64223934	G	A
3	rs114877399	64223947	T	C
3	rs180940358	64223993	A	G
3	rs7624789	64224088	A	G
3	rs113354462	64224200	G	A
3	rs573798522	64224227	T	C
3	rs76889977	64224558	A	C
3	rs150319204	64224653	C	A
3	rs533068301	64224654	A	G
3	rs559621287	64224798	T	G
3	rs221993	64224809	T	C
3	rs221992	64224839	G	C
3	rs559601627	64224918	C	G
3	rs75343615	64225331	T	C
3	rs571259835	64225375	G	A
3	rs7641821	64225376	T	C
3	rs556554662	64225377	A	G
3	rs80132257	64225412	C	A
3	rs555530887	64225478	T	A
3	rs571903110	64225761	A	G
3	rs149515462	64225842	T	A
3	rs221991	64225898	G	T
3	rs13085954	64225904	A	G
3	rs115969404	64226074	C	T
3	rs184777617	64226104	C	G
3	rs114405757	64226144	A	T
3	rs567885147	64226236	A	G
3	rs6801029	64226281	T	C
3	rs6788305	64226290	G	C
3	rs6788767	64226692	A	G
3	rs535033853	64226834	G	A
3	rs565193872	64227134	C	T
3	rs563671186	64227321	C	T
3	rs115614986	64227496	T	C
3	rs222338	64227652	A	C
3	rs142889783	64227668	A	G
3	rs6804747	64227692	T	C
3	rs3911777	64227748	C	T
3	rs187282582	64227781	T	C
3	rs560204614	64227812	A	C
3	rs191046040	64228043	G	A
3	rs143801284	64228229	A	G
3	rs537792336	64228323	C	T
3	rs116817319	64228500	A	C
3	rs140744540	64228560	T	C
3	rs222337	64228584	C	T
3	rs543185540	64228672	A	G
3	rs144482952	64228756	G	A
3	rs59199127	64229682	G	T
3	rs539267828	64229784	A	G
3	rs191312572	64229792	G	T
3	rs4688436	64229821	A	G
3	rs696238	64229838	C	A
3	rs62247389	64230412	C	T
3	rs3911778	64230433	A	C
3	rs146042373	64230526	T	C
3	rs180932108	64230606	A	C
3	rs78043303	64230889	G	T
3	rs549014511	64231232	C	T
3	rs142925059	64231312	T	C
3	rs6769640	64231444	T	A
3	rs189707775	64231501	A	G
3	rs181791091	64231592	A	G
3	rs74372054	64231735	G	A
3	rs144199848	64231789	T	G
3	rs181746240	64231897	A	G
3	rs557985028	64231950	T	C
3	rs143691364	64232016	T	C
3	rs186316517	64232063	C	T
3	rs222336	64232104	A	C
3	rs116271015	64232401	T	C
3	rs11715732	64232483	T	A
3	rs146373074	64232562	T	C
3	rs183681568	64232652	T	C
3	rs578154997	64232896	A	T
3	rs186417	64232901	C	T
3	rs170291	64233064	T	C
3	rs221990	64233503	T	C
3	rs558375772	64233708	A	G
3	rs554655742	64233796	G	A
3	rs221989	64234251	A	T
3	rs221988	64234307	C	A
3	rs574509949	64234335	G	A
3	rs541438065	64234338	C	A
3	rs221987	64234342	C	A
3	rs184490905	64234374	T	C
3	rs142116971	64234507	C	T
3	rs76597107	64234841	A	G
3	rs58802492	64234846	T	C
3	rs4688437	64234849	A	G
3	rs553596500	64234853	G	A
3	rs112362252	64235120	G	A
3	rs141765835	64235175	C	A
3	rs192063265	64235176	C	T
3	rs187236562	64235409	G	T
3	rs13066611	64235427	A	G
3	rs557816295	64235492	C	T
3	rs114864490	64235507	A	T
3	rs35631154	64235683	A	G
3	rs183134870	64235753	T	C
3	rs187835853	64235892	C	A
3	rs56172009	64235932	G	T
3	rs114973318	64236136	A	C
3	rs115345670	64236148	T	C
3	rs146336926	64236335	G	C
3	rs545850891	64236471	C	T
3	rs139591027	64236545	C	T
3	rs561439331	64236707	G	A
3	rs150831	64236768	A	G
3	rs144316108	64236936	G	C
3	rs112017313	64236956	A	G
3	rs532886541	64237089	C	T
3	rs78542654	64237153	C	T
3	rs71300706	64237200	T	G
3	rs181935886	64237311	A	G
3	rs563372017	64237340	A	G
3	rs72884331	64237716	A	T
3	rs73128627	64237794	T	A
3	rs115399703	64237799	C	T
3	rs189044348	64238105	C	T
3	rs140282969	64238220	C	T
3	rs180951960	64238229	C	T
3	rs3846223	64238322	G	A
3	rs144168122	64238328	C	G
3	rs185623994	64238354	G	A
3	rs190383187	64238371	C	G
3	rs55671636	64238451	C	G
3	rs34481133	64239088	T	C
3	rs191912426	64239241	G	A
3	rs144996260	64239298	C	T
3	rs114936394	64239431	C	T
3	rs704402	64239538	T	C
3	rs539902553	64239539	A	G
3	rs72884334	64239702	G	A
3	rs71300707	64239890	G	A
3	rs182307323	64239990	G	A
3	rs72884337	64240419	A	T
3	rs529781812	64240503	G	T
3	rs188294706	64240729	T	C
3	rs565515182	64240849	G	T
3	rs41325347	64240985	C	T
3	rs56266839	64241075	C	G
3	rs537665141	64241155	G	C
3	rs141977145	64241176	C	T
3	rs145612982	64241188	T	C
3	rs150678528	64241593	C	T
3	rs531516787	64241789	T	C
3	rs3911779	64242022	A	T
3	rs704403	64242037	G	A
3	rs546144286	64242100	T	A
3	rs704404	64242106	A	C
3	rs704405	64242283	A	C
3	rs140163780	64242312	C	T
3	rs186477227	64242501	A	C
3	rs191324657	64242576	C	A
3	rs704406	64242735	A	G
3	rs116161270	64242744	G	A
3	rs3846224	64242895	C	T
3	rs59775507	64242966	T	C
3	rs546169574	64242967	A	C
3	rs139602180	64243112	C	T
3	rs185426373	64243485	C	T
3	rs117660762	64243585	T	C
3	rs190353344	64243625	T	C
3	rs3846225	64243673	A	C
3	rs566100046	64243981	T	C
3	rs864089	64244118	C	T
3	rs864088	64244224	T	C
3	rs145658672	64244291	A	T
3	rs180948667	64244332	C	T
3	rs184656612	64244347	C	A
3	rs566383589	64244451	C	G
3	rs4993331	64244454	T	C
3	rs4993330	64244455	G	A
3	rs4993329	64244456	C	T
3	rs3891298	64244924	G	A
3	rs190503920	64244978	T	C
3	rs181758708	64245068	A	G
3	rs114287842	64245121	A	C
3	rs144086455	64245126	A	G
3	rs147364925	64245178	C	T
3	rs704407	64245265	A	G
3	rs111732009	64245309	A	G
3	rs139020048	64245500	A	G
3	rs546781801	64245622	T	G
3	rs538671566	64245650	T	C
3	rs550823715	64245672	C	A
3	rs182970769	64245783	A	G
3	rs528706137	64246071	T	C
3	rs565257335	64246109	C	G
3	rs704408	64246321	A	G
3	rs143383495	64246325	A	T
3	rs146722074	64246351	C	T
3	rs144136933	64246612	A	C
3	rs555318332	64246670	C	G
3	rs192213335	64246700	C	T
3	rs704409	64246829	A	C
3	rs188002620	64246959	A	T
3	rs146558203	64247105	C	T
3	rs552130203	64247229	A	G
3	rs704410	64247327	T	C
3	rs4688438	64247412	T	C
3	rs704411	64247471	T	C
3	rs78360805	64247559	C	G
3	rs59157841	64247564	C	G
3	rs704412	64247692	T	G
3	rs531550634	64247789	T	C
3	rs115979179	64247953	A	G
3	rs538068295	64248008	C	T
3	rs138474947	64248232	A	C
3	rs144127055	64248338	A	G
3	rs147329822	64248562	C	G
3	rs184822278	64248574	G	A
3	rs10510914	64248698	G	C
3	rs568322260	64248719	G	C
3	rs554256275	64248742	C	T
3	rs561818727	64248870	T	C
3	rs4688439	64249096	G	C
3	rs114748335	64249232	G	A
3	rs72884354	64249242	C	T
3	rs4688440	64249399	C	T
3	rs704414	64249743	A	G
3	rs17723228	64249778	C	G
3	rs143262693	64249920	T	C
3	rs1462746	64249955	T	C
3	rs115572136	64250033	G	T
3	rs116014565	64250199	A	G
3	rs576782206	64250555	A	G
3	rs76437644	64250556	G	A
3	rs534517096	64250691	C	T
3	rs547778525	64250866	C	A
3	rs559857062	64250895	T	C
3	rs570190393	64251004	C	T
3	rs537425135	64251048	G	A
3	rs704415	64251296	T	C
3	rs704416	64251390	C	T
3	rs145118399	64251418	C	T
3	rs149100199	64251473	T	C
3	rs140524070	64251723	A	G
3	rs546852563	64251869	T	C
3	rs6787027	64252157	C	T
3	rs539873413	64252186	T	C
3	rs528472416	64252409	C	A
3	rs704417	64252424	T	C
3	rs79912132	64252604	C	A
3	rs76507629	64252698	C	G
3	rs704418	64252803	T	C
3	rs704419	64252922	C	T
3	rs1471377	64252968	A	G
3	rs565091696	64253012	T	C
3	rs192391412	64253166	C	T
3	rs548122752	64253246	C	G
3	rs6790708	64253282	C	T
3	rs552266513	64253301	G	A
3	rs148187359	64253319	C	T
3	rs184788329	64253344	C	T
3	rs141672939	64253412	T	C
3	rs554818965	64253451	T	C
3	rs116835107	64253538	T	G
3	rs577918142	64253550	G	C
3	rs704420	64253557	T	G
3	rs704421	64253632	C	G
3	rs549085332	64253733	T	G
3	rs114418853	64253846	G	A
3	rs73128653	64254169	G	C
3	rs73128655	64254332	A	G
3	rs80258148	64254336	T	A
3	rs531388456	64254506	C	T
3	rs139658731	64254612	A	G
3	rs548577608	64254672	G	C
3	rs534119471	64254711	G	C
3	rs112030623	64254826	A	G
3	rs373467564	64254936	G	A
3	rs149744647	64254941	T	G
3	rs115178940	64254942	T	A
3	rs9864730	64254946	G	A
3	rs73128657	64254949	T	C
3	rs112865922	64255023	T	G
3	rs573710386	64255229	T	C
3	rs376225885	64255608	A	T
3	rs182211078	64255609	T	C
3	rs73128658	64255735	A	G
3	rs1841789	64255808	G	A
3	rs68150889	64255826	A	C
3	rs552433214	64255835	C	A
3	rs564475220	64255836	A	C
3	rs3101520	64255856	A	C
3	rs73128664	64255972	A	G
3	rs147694037	64256069	G	A
3	rs368216194	64256173	T	G
3	rs73128665	64256191	A	T
3	rs704422	64256270	A	G
3	rs12495880	64256406	G	A
3	rs562277222	64256705	C	G
3	rs183926132	64256772	G	A
3	rs551843234	64256917	A	G
3	rs570068091	64256920	C	T
3	rs537310016	64256946	A	C
3	rs544706736	64257115	C	A
3	rs7614150	64257246	G	A
3	rs536911161	64257291	C	G
3	rs57096419	64257441	T	C
3	rs12635170	64257799	G	A
3	rs190084614	64258146	T	C
3	rs9853038	64258182	T	A
3	rs6770538	64258382	G	A
3	rs145195204	64258431	C	G
3	rs80264212	64258512	G	C
3	rs564872198	64258706	T	A
3	rs78974980	64258829	A	G
3	rs75874962	64259038	T	C
3	rs572887742	64259377	T	C
3	rs116270140	64259403	A	T
3	rs547954618	64259632	T	C
3	rs112699574	64259832	C	T
3	rs374797885	64259941	G	A
3	rs573046007	64260006	T	C
3	rs558479215	64260036	T	C
3	rs75292245	64260121	T	C
3	rs550979522	64260179	G	A
3	rs186471334	64260519	G	A
3	rs189756493	64260620	T	A
3	rs115433431	64260732	G	C
3	rs6766539	64260803	C	T
3	rs572256227	64260988	C	G
3	rs192346383	64261236	A	G
3	rs12492597	64261318	C	T
3	rs184811156	64261424	A	G
3	rs527868171	64261516	T	C
3	rs181819174	64261601	A	G
3	rs572419208	64261632	T	A
3	rs115623654	64261792	C	A
3	rs142486011	64262160	G	T
3	rs1462748	64262171	C	T
3	rs150110522	64262195	T	C
3	rs566706206	64262284	T	C
3	rs138425363	64262350	T	C
3	rs181755193	64262376	A	T
3	rs536881482	64262379	A	T
3	rs149298269	64262434	C	T
3	rs853270	64262479	G	A
3	rs114627032	64262584	A	G
3	rs853269	64262700	G	T
3	rs114292853	64262702	T	G
3	rs537245635	64262728	T	C
3	rs138231888	64262799	T	G
3	rs143727178	64262858	T	C
3	rs147252143	64262860	A	G
3	rs544108092	64262920	A	G
3	rs563702167	64263041	G	T
3	rs77888301	64263122	G	C
3	rs73128673	64263310	T	C
3	rs191369424	64263492	C	T
3	rs552585789	64263632	A	G
3	rs76873557	64263749	G	A
3	rs11926187	64263826	G	T
3	rs555107994	64263837	T	C
3	rs150038797	64263859	A	G
3	rs75727260	64263947	A	T
3	rs116579203	64263978	G	A
3	rs79940890	64264068	C	A
3	rs143879083	64264187	G	A
3	rs188202543	64264238	T	C
3	rs540155831	64264310	A	G
3	rs564713185	64264374	C	G
3	rs529652552	64264631	C	T
3	rs184789859	64264644	T	C
3	rs188010845	64264645	A	G
3	rs148222533	64265071	A	G
3	rs189843672	64265150	T	C
3	rs543858364	64265334	T	G
3	rs146996068	64265377	G	C
3	rs138088929	64265422	A	G
3	rs143763547	64265503	A	G
3	rs184924682	64265533	G	A
3	rs77556498	64265647	A	C
3	rs574706344	64265674	T	G
3	rs563936129	64265873	A	C
3	rs116632959	64266126	C	T
3	rs10433641	64266147	A	G
3	rs114099714	64266408	C	T
3	rs58439093	64266530	G	A
3	rs185755631	64266565	G	A
3	rs562881636	64266619	C	G
3	rs533993877	64266745	C	T
3	rs148545311	64266831	A	G
3	rs146131688	64267066	A	C
3	rs76139345	64267087	T	C
3	rs76343082	64267622	A	G
3	rs853268	64267844	A	G
3	rs853267	64267889	T	G
3	rs146885529	64268162	T	C
3	rs140582203	64268166	T	C
3	rs539726621	64268299	A	G
3	rs9841178	64268433	A	G
3	rs73128677	64268526	C	G
3	rs532218434	64268856	T	C
3	rs73128678	64268952	G	A
3	rs73128679	64269224	C	T
3	rs80175239	64269237	A	G
3	rs74530071	64269566	C	T
3	rs115598406	64269619	A	G
3	rs563641322	64269762	T	C
3	rs548722273	64269774	A	T
3	rs146096903	64270024	G	A
3	rs189052624	64270091	A	T
3	rs853266	64270223	G	A
3	rs181002967	64270272	C	T
3	rs568889096	64270428	A	C
3	rs75137647	64270492	G	A
3	rs9818406	64271007	G	A
3	rs142963668	64271073	G	A
3	rs151151473	64271123	G	A
3	rs540171253	64271382	T	G
3	rs562615953	64271468	C	T
3	rs144996772	64271564	G	A
3	rs116323917	64271660	G	T
3	rs534075068	64271710	G	C
3	rs17344849	64271835	A	T
3	rs75891415	64271841	T	C
3	rs188794871	64271933	G	C
3	rs193174272	64271956	C	A
3	rs142022098	64271958	T	A
3	rs569120679	64272032	C	G
3	rs853265	64272219	A	T
3	rs564115972	64272379	C	T
3	rs544522711	64272406	A	G
3	rs79819075	64272442	T	C
3	rs862501	64272548	T	C
3	rs862500	64272649	T	A
3	rs79538061	64272751	G	A
3	rs145564907	64272908	C	T
3	rs6803116	64272923	C	T
3	rs17404529	64273097	C	T
3	rs864087	64273202	A	G
3	rs2536601	64273209	G	T
3	rs2615682	64273213	T	C
3	rs74610567	64273243	T	C
3	rs535360828	64273693	T	A
3	rs865486	64273748	T	C
3	rs864086	64273899	T	A
3	rs539504589	64274017	C	A
3	rs704423	64274183	T	G
3	rs576257593	64274191	A	G
3	rs543952935	64274355	T	C
3	rs17404667	64274552	G	C
3	rs718222	64274574	A	G
3	rs181118653	64274681	G	A
3	rs150885406	64274808	C	T
3	rs541370443	64274895	G	A
3	rs544924740	64275015	A	G
3	rs182096228	64275149	C	T
3	rs115707114	64275180	A	C
3	rs187148876	64275285	G	T
3	rs144401494	64275495	G	C
3	rs577626704	64275527	G	A
3	rs375649101	64275883	G	A
3	rs17404744	64275912	T	C
3	rs145035888	64275932	G	A
3	rs9827600	64276154	C	T
3	rs862499	64276166	A	T
3	rs76606344	64276339	A	G
3	rs556944020	64276559	T	C
3	rs77461427	64276734	T	G
3	rs10490792	64276852	T	C
3	rs150342849	64276933	G	A
3	rs567832415	64276974	A	G
3	rs141103597	64277124	G	A
3	rs568939087	64277203	T	G
3	rs145025880	64277341	G	A
3	rs853249	64277472	C	T
3	rs544348034	64277500	T	C
3	rs853248	64277577	A	C
3	rs188770688	64277578	C	A
3	rs853247	64277600	G	C
3	rs116237397	64277654	A	G
3	rs536294378	64277712	A	T
3	rs556334821	64278077	A	G
3	rs148105446	64278208	T	C
3	rs141945396	64278280	C	A
3	rs78834100	64278478	G	C
3	rs552542663	64278667	C	G
3	rs570651909	64278686	C	T
3	rs17070315	64278930	A	G
3	rs189987797	64279050	T	G
3	rs548692589	64279122	G	A
3	rs181710328	64279144	G	A
3	rs538149372	64279266	A	G
3	rs549969719	64279278	G	C
3	rs147148212	64279447	G	A
3	rs17404898	64279458	C	T
3	rs77872565	64279483	A	G
3	rs375790604	64279584	A	G
3	rs140284287	64279586	T	C
3	rs7612795	64279727	G	C
3	rs564489089	64279793	T	C
3	rs144507710	64279795	C	G
3	rs142622582	64279853	C	T
3	rs150982697	64279981	T	C
3	rs76259333	64280151	T	G
3	rs115609905	64280183	C	G
3	rs564456971	64280227	T	G
3	rs531778559	64280258	C	T
3	rs114830993	64280355	C	T
3	rs547533846	64280424	C	T
3	rs146744912	64280502	T	C
3	rs71300708	64280568	T	C
3	rs572709937	64280586	T	A
3	rs138224070	64280805	A	G
3	rs149161980	64280828	T	C
3	rs370706082	64280860	T	C
3	rs11715237	64280879	T	G
3	rs567174746	64280950	T	C
3	rs548147328	64280970	A	C
3	rs866467	64281137	A	G
3	rs2003321	64281152	T	A
3	rs2003320	64281153	T	A
3	rs11715348	64281217	A	G
3	rs150539712	64281559	A	G
3	rs542595173	64281655	C	G
3	rs544926842	64281898	G	A
3	rs575385011	64282025	C	G
3	rs542701528	64282153	C	T
3	rs150708690	64282265	A	G
3	rs564895488	64282269	C	T
3	rs552136069	64282298	C	T
3	rs549558343	64282364	T	C
3	rs191616866	64282380	C	G
3	rs571337276	64282430	G	A
3	rs192940034	64282653	T	C
3	rs149898553	64282663	T	C
3	rs73128685	64282673	G	A
3	rs184809052	64282687	T	C
3	rs79320172	64282865	T	A
3	rs2061676	64282912	A	C
3	rs146009671	64282922	A	C
3	rs3064736	64283278	T	C
3	rs78005098	64283328	A	C
3	rs1102918	64283477	A	G
3	rs2263039	64283499	T	C
3	rs542944977	64283519	T	C
3	rs540392462	64283558	G	C
3	rs146756994	64283568	T	A
3	rs148892181	64283649	G	A
3	rs113244528	64283770	G	C
3	rs566734026	64283825	T	C
3	rs552372711	64283883	C	G
3	rs1101398	64283930	G	A
3	rs141006351	64283958	A	C
3	rs1101397	64284014	T	C
3	rs150215337	64284024	C	T
3	rs147894476	64284039	T	A
3	rs1103894	64284208	T	G
3	rs2615687	64284323	T	C
3	rs1102917	64284425	G	T
3	rs1104146	64284579	G	C
3	rs556496325	64284832	G	C
3	rs555113688	64284842	G	A
3	rs115613377	64284969	G	C
3	rs7612303	64284987	C	G
3	rs4688441	64285015	A	C
3	rs76039237	64285358	A	T
3	rs75309519	64285424	C	T
3	rs1101400	64285469	C	A
3	rs853286	64285502	G	T
3	rs149638435	64285603	T	C
3	rs853285	64285604	A	G
3	rs1101399	64285699	T	C
3	rs532879272	64285774	A	C
3	rs536012548	64285951	A	G
3	rs7427428	64285962	T	C
3	rs539965247	64286018	T	A
3	rs62247415	64286030	A	C
3	rs190820240	64286266	A	T
3	rs540793143	64286278	T	A
3	rs559144423	64286375	C	A
3	rs145975225	64286452	C	T
3	rs139840831	64286523	C	G
3	rs568732458	64286552	C	T
3	rs183133872	64286775	A	T
3	rs116465161	64287024	C	T
3	rs731527	64287076	G	T
3	rs537004171	64287101	G	A
3	rs141755328	64287102	G	T
3	rs573571220	64287187	T	C
3	rs731526	64287248	T	C
3	rs115135166	64287318	T	C
3	rs529593240	64287409	C	A
3	rs534596083	64287701	T	G
3	rs17070339	64287941	C	T
3	rs572920076	64287958	C	A
3	rs718777	64288112	C	T
3	rs546600871	64288328	C	T
3	rs141609112	64288451	A	G
3	rs704424	64288463	C	T
3	rs147099252	64288518	T	C
3	rs578171248	64288534	G	T
3	rs561170084	64289343	T	C
3	rs17070340	64289354	C	A
3	rs112422092	64289516	C	G
3	rs17070342	64289589	G	A
3	rs114549513	64289646	C	T
3	rs180993167	64289661	C	T
3	rs116573355	64289730	G	C
3	rs186459901	64289738	A	G
3	rs17070352	64289889	T	C
3	rs116560860	64289954	A	G
3	rs146251672	64290001	C	G
3	rs6445394	64290039	G	A
3	rs112833481	64290400	A	C
3	rs853284	64290587	C	T
3	rs141717779	64290592	T	C
3	rs139598890	64290762	A	G
3	rs144630374	64290788	T	C
3	rs185925940	64290812	T	C
3	rs1381807	64290819	T	C
3	rs188888274	64290982	T	C
3	rs187004245	64291124	T	C
3	rs113150130	64291139	A	G
3	rs853283	64291170	G	A
3	rs853282	64291372	A	T
3	rs116427655	64291404	A	C
3	rs571121547	64291451	C	T
3	rs853281	64291629	C	T
3	rs853280	64291916	C	T
3	rs551347888	64291951	C	T
3	rs853278	64292288	T	C
3	rs185612269	64292409	A	G
3	rs704425	64292447	T	C
3	rs741015	64292545	G	A
3	rs190533682	64292603	A	G
3	rs741014	64292613	C	T
3	rs741013	64292637	T	A
3	rs575706650	64292739	T	C
3	rs551502614	64292940	G	C
3	rs536951332	64292948	G	A
3	rs184543359	64292993	C	T
3	rs138516800	64293028	T	A
3	rs55634039	64293288	T	C
3	rs145365320	64293309	C	T
3	rs73128698	64293383	T	A
3	rs73128699	64293384	T	C
3	rs137968145	64293554	T	C
3	rs73128700	64293762	A	G
3	rs575398398	64293781	A	G
3	rs113257980	64293967	A	G
3	rs142893010	64293968	A	G
3	rs535628583	64293981	A	G
3	rs147465784	64293990	T	C
3	rs853277	64294169	T	C
3	rs853276	64294359	A	C
3	rs117644923	64294425	T	C
3	rs853275	64294523	A	C
3	rs853274	64294541	G	A
3	rs187344526	64294564	C	T
3	rs192117555	64294592	C	G
3	rs139733286	64294606	A	G
3	rs149835700	64294660	T	C
3	rs6445395	64294923	C	T
3	rs140731684	64295215	C	T
3	rs144491186	64295263	C	T
3	rs146625896	64295419	C	T
3	rs554841009	64295593	G	C
3	rs1159671	64295662	C	T
3	rs2012241	64295688	A	C
3	rs182433053	64295718	G	T
3	rs548738073	64295727	A	G
3	rs112258186	64295758	T	C
3	rs551262797	64295854	T	C
3	rs6445396	64295901	T	C
3	rs6445397	64295907	G	C
3	rs187137598	64295933	T	G
3	rs193083462	64296224	T	G
3	rs117534962	64296466	T	C
3	rs73130606	64296467	A	G
3	rs72624891	64296515	A	T
3	rs193016836	64296521	C	T
3	rs201430898	64296668	A	G
3	rs184965477	64296745	T	C
3	rs542203220	64296946	A	G
3	rs528925304	64297184	T	C
3	rs527959496	64297410	T	C
3	rs1966404	64297623	A	C
3	rs17070376	64297627	G	C
3	rs546042716	64297712	C	T
3	rs147436508	64297756	C	T
3	rs9833337	64297770	T	C
3	rs853273	64298093	T	C
3	rs76261399	64298162	G	A
3	rs550381261	64298252	C	T
3	rs536876908	64298664	A	G
3	rs186542630	64298735	T	C
3	rs1381814	64298748	T	G
3	rs148756156	64298800	G	A
3	rs112242187	64298937	T	G
3	rs529375654	64298953	A	C
3	rs539485191	64299106	T	A
3	rs717111	64299536	G	C
3	rs533227486	64299870	T	C
3	rs17346216	64299967	A	G
3	rs1158469	64300126	T	C
3	rs1158468	64300139	T	A
3	rs1158467	64300346	G	T
3	rs559656091	64300437	G	C
3	rs139713760	64300486	A	G
3	rs144373166	64300593	T	C
3	rs13062544	64301067	C	T
3	rs549091866	64301129	T	C
3	rs567578818	64301148	C	T
3	rs13062737	64301176	A	T
3	rs853243	64301184	G	A
3	rs149889800	64301633	C	T
3	rs149067215	64301689	T	C
3	rs545185597	64301798	G	A
3	rs186207059	64301903	C	T
3	rs853242	64302032	G	A
3	rs73130610	64302042	G	A
3	rs180831522	64302418	G	A
3	rs861201	64302673	G	A
3	rs551733179	64302749	A	G
3	rs571628674	64302862	G	A
3	rs182847847	64302863	C	T
3	rs147789995	64302897	T	C
3	rs555117785	64303573	T	C
3	rs150200137	64303897	T	G
3	rs7652561	64304198	C	T
3	rs575708081	64304426	C	T
3	rs183397735	64304548	A	C
3	rs58042464	64304690	G	A
3	rs116840192	64304790	T	C
3	rs75396477	64304887	C	T
3	rs58546352	64304934	C	G
3	rs76177885	64304947	T	C
3	rs539275665	64305060	C	T
3	rs575743059	64305198	T	G
3	rs13325537	64305307	C	T
3	rs184659293	64305391	G	C
3	rs189983678	64305475	C	A
3	rs853241	64305763	T	C
3	rs192066885	64305803	A	T
3	rs4688442	64305891	T	C
3	rs187503122	64306253	A	C
3	rs189077348	64306261	C	T
3	rs191607999	64306514	G	A
3	rs9819478	64306563	G	A
3	rs553005598	64306590	C	G
3	rs34582917	64306640	T	A
3	rs576639447	64306643	T	A
3	rs7614994	64306646	A	T
3	rs562106218	64306659	A	G
3	rs1462736	64306687	G	A
3	rs73130616	64306836	C	T
3	rs77141383	64306983	A	T
3	rs1462737	64306996	G	A
3	rs1462738	64307159	C	T
3	rs7627889	64307165	G	A
3	rs556023708	64307204	A	G
3	rs9882154	64307288	C	T
3	rs73130618	64307411	A	G
3	rs17412080	64307646	G	A
3	rs536236656	64307779	G	A
3	rs147799538	64307851	C	T
3	rs17346342	64307946	A	G
3	rs577727219	64307962	C	T
3	rs9876377	64308023	G	A
3	rs9838738	64308039	G	C
3	rs561193226	64308120	A	G
3	rs17070383	64308158	A	C
3	rs191499833	64308186	C	T
3	rs76797514	64308217	G	A
3	rs9839493	64308263	A	G
3	rs184028322	64308323	G	T
3	rs1462739	64308621	C	T
3	rs1462740	64308715	A	G
3	rs4389474	64308828	T	G
3	rs192206796	64308838	T	C
3	rs566086429	64308897	T	G
3	rs1462741	64309126	T	C
3	rs11921604	64309133	T	C
3	rs536709975	64309152	A	G
3	rs864085	64309155	G	A
3	rs78436598	64309216	C	A
3	rs1462742	64309219	T	C
3	rs1462743	64309254	A	G
3	rs1462744	64309551	A	C
3	rs541573911	64309581	G	A
3	rs527321690	64309636	T	C
3	rs1381808	64309829	C	T
3	rs1381809	64309830	A	G
3	rs1381810	64309948	C	T
3	rs1381811	64310075	A	T
3	rs28651188	64310122	A	T
3	rs28876684	64310200	T	C
3	rs6768541	64310291	A	G
3	rs56072747	64310304	A	T
3	rs570874766	64310439	G	A
3	rs181137659	64310454	C	G
3	rs185790160	64310522	G	A
3	rs6768838	64310564	A	G
3	rs56224256	64310671	C	A
3	rs190556841	64310722	C	T
3	rs6768968	64310844	T	C
3	rs6769065	64310986	T	C
3	rs6782018	64310997	A	T
3	rs553552602	64311201	C	T
3	rs9875070	64311245	C	T
3	rs7618727	64311394	C	G
3	rs187141874	64311456	T	C
3	rs78698264	64311502	A	T
3	rs2126548	64311868	G	T
3	rs28804437	64312178	T	C
3	rs114139271	64312382	A	C
3	rs185611261	64312449	C	T
3	rs9823056	64312450	C	A
3	rs2371200	64312591	C	T
3	rs853264	64312595	C	A
3	rs13323694	64312635	C	G
3	rs571200632	64312781	T	C
3	rs853263	64313054	A	G
3	rs181720471	64313208	G	C
3	rs537300829	64313230	G	C
3	rs567562561	64313292	T	C
3	rs149395289	64313319	C	G
3	rs578026456	64313353	C	T
3	rs186790938	64313365	G	T
3	rs853262	64313412	A	T
3	rs561156405	64313430	C	T
3	rs573107016	64313444	G	A
3	rs189646264	64313507	G	A
3	rs17070411	64313613	C	T
3	rs186989074	64313616	A	G
3	rs853261	64313876	A	T
3	rs188519714	64314356	C	T
3	rs547756948	64314380	C	T
3	rs853260	64314552	A	G
3	rs546878025	64314576	A	G
3	rs853259	64314658	T	C
3	rs853258	64314726	A	G
3	rs534143837	64314877	G	T
3	rs142081711	64314989	T	C
3	rs2887976	64315031	A	G
3	rs147351383	64315043	A	G
3	rs559670408	64315126	G	A
3	rs853257	64315212	C	T
3	rs1381815	64315311	T	C
3	rs853256	64315464	G	A
3	rs55729534	64315534	A	G
3	rs533924794	64315586	T	C
3	rs538058771	64315821	A	T
3	rs7617591	64316205	A	G
3	rs10490791	64316282	G	A
3	rs9826722	64316392	G	T
3	rs148900651	64316569	T	C
3	rs60781811	64316654	T	G
3	rs201727878	64316966	T	A
3	rs539114887	64317141	G	C
3	rs61469131	64317149	C	G
3	rs192839045	64317428	T	C
3	rs141525959	64317466	A	G
3	rs9812324	64317541	T	C
3	rs545395634	64317542	A	G
3	rs547572431	64317605	C	G
3	rs539604584	64317624	C	T
3	rs551214801	64317627	G	T
3	rs554434082	64317941	C	T
3	rs184843794	64317974	C	T
3	rs557994579	64318040	C	G
3	rs376547754	64318100	C	T
3	rs543445347	64318119	C	A
3	rs569776083	64318316	T	G
3	rs181878356	64318768	T	G
3	rs78119123	64318811	T	C
3	rs142188095	64318908	G	C
3	rs549131658	64318938	A	C
3	rs76621019	64318943	C	G
3	rs528099083	64318959	A	C
3	rs151194953	64318993	G	A
3	rs540080220	64319103	T	C
3	rs73130637	64319141	G	T
3	rs537232678	64319211	G	C
3	rs75428751	64319562	G	A
3	rs141242693	64319578	G	A
3	rs535164647	64319666	C	T
3	rs144943698	64319748	G	A
3	rs561093220	64319775	T	C
3	rs572950526	64319784	C	T
3	rs853255	64319875	A	C
3	rs551031772	64319922	T	C
3	rs58108833	64320038	A	G
3	rs143778711	64320088	A	G
3	rs111366999	64320348	G	A
3	rs57836338	64320441	G	T
3	rs561398632	64320698	T	C
3	rs853254	64321102	A	G
3	rs574120918	64321289	G	T
3	rs541431817	64321307	G	A
3	rs551129820	64321513	C	T
3	rs139300275	64321532	A	G
3	rs143429942	64321535	A	G
3	rs570343997	64321676	C	T
3	rs183409422	64321830	C	A
3	rs186668912	64321922	A	C
3	rs572950768	64322166	G	A
3	rs6798299	64322984	G	A
3	rs146519209	64323149	G	C
3	rs978488	64323474	A	G
3	rs188971196	64323491	C	T
3	rs978487	64323506	G	A
3	rs542378131	64323544	T	A
3	rs978486	64323569	C	T
3	rs545793177	64323597	C	T
3	rs1319319	64323645	G	A
3	rs552643000	64323666	C	T
3	rs572931055	64323671	A	G
3	rs978485	64323801	A	G
3	rs189366985	64323995	A	G
3	rs78784260	64324119	G	A
3	rs115160258	64324152	A	G
3	rs73130643	64324275	C	G
3	rs530533393	64324294	C	G
3	rs114068827	64324970	G	A
3	rs182692089	64325016	A	C
3	rs548800061	64325100	T	C
3	rs853252	64325105	C	T
3	rs528061337	64325149	C	A
3	rs185943702	64325328	T	C
3	rs853251	64325339	T	G
3	rs143314750	64325464	T	C
3	rs183289942	64325585	C	T
3	rs188898291	64325615	A	G
3	rs560801296	64325697	T	C
3	rs539815832	64325736	T	C
3	rs559630083	64325826	A	G
3	rs533401175	64325956	T	C
3	rs551655818	64325997	T	C
3	rs553354473	64326062	A	G
3	rs182743854	64326154	G	C
3	rs535829164	64326221	C	T
3	rs6762476	64326232	G	A
3	rs75026650	64326280	C	T
3	rs184039374	64326290	T	C
3	rs549269921	64326291	A	G
3	rs373403565	64326360	T	C
3	rs550919022	64326373	T	C
3	rs6787396	64326472	A	G
3	rs139151267	64326489	G	C
3	rs192214320	64326584	A	G
3	rs190550072	64326672	G	A
3	rs12493344	64326764	C	T
3	rs76147164	64326788	A	G
3	rs114354830	64326805	A	T
3	rs532568414	64326937	C	T
3	rs115464682	64327169	T	C
3	rs533709807	64327180	T	C
3	rs116045053	64327204	T	C
3	rs531780348	64327297	A	C
3	rs116735279	64327383	C	G
3	rs548217954	64327887	G	A
3	rs546246412	64328007	C	T
3	rs6791551	64328025	T	G
3	rs80333444	64328115	T	G
3	rs74693389	64328261	A	T
3	rs142747256	64328772	A	G
3	rs570347007	64328875	C	T
3	rs34146618	64329079	A	T
3	rs9819523	64329365	T	C
3	rs560154628	64329384	G	A
3	rs527662687	64329407	T	C
3	rs72624892	64329457	C	A
3	rs182453633	64329597	G	T
3	rs141897449	64329641	G	A
3	rs150487642	64329688	C	T
3	rs556760649	64329751	A	C
3	rs9843992	64329817	C	T
3	rs17070461	64329989	C	T
3	rs527940781	64330043	G	A
3	rs6800977	64330283	A	G
3	rs853250	64330290	T	C
3	rs561815719	64330559	T	C
3	rs114208550	64330628	T	C
3	rs1009452	64330878	C	T
3	rs79818326	64330963	T	C
3	rs568625189	64330966	C	G
3	rs193022846	64331067	G	C
3	rs545152935	64331370	G	A
3	rs563209683	64331530	A	T
3	rs180985142	64331569	C	T
3	rs533793022	64331655	C	T
3	rs188851085	64331725	A	G
3	rs533331063	64331851	T	C
3	rs551875560	64331852	A	G
3	rs2126550	64331899	T	A
3	rs2126549	64331904	T	C
3	rs78187651	64331985	A	G
3	rs141242057	64331994	A	G
3	rs556160764	64332037	G	A
3	rs7648640	64332101	T	C
3	rs541353515	64332290	T	C
3	rs7612380	64332322	C	A
3	rs61410694	64332853	G	A
3	rs6790191	64332873	A	C
3	rs74984841	64333013	A	G
3	rs55637020	64333035	G	T
3	rs531109242	64333230	A	C
3	rs144705690	64333307	G	A
3	rs866466	64333520	T	C
3	rs75175915	64333671	C	G
3	rs191931552	64333832	T	C
3	rs35043293	64333836	T	C
3	rs12172969	64333892	T	A
3	rs115831914	64333974	T	C
3	rs565170960	64334010	T	C
3	rs187580611	64334279	T	C
3	rs578164373	64334289	T	C
3	rs72888038	64334455	A	C
3	rs544556310	64334486	T	A
3	rs556169360	64334626	A	G
3	rs2159773	64334757	T	C
3	rs138555128	64334918	A	G
3	rs60618904	64334919	C	T
3	rs2109885	64334922	A	G
3	rs548916956	64335115	G	A
3	rs577359093	64335239	A	G
3	rs17070483	64335354	C	T
3	rs572053936	64335387	G	T
3	rs547372476	64335572	A	C
3	rs6445398	64335910	C	T
3	rs576202315	64335916	G	T
3	rs13322726	64335926	A	G
3	rs6445399	64335972	C	T
3	rs6778737	64336268	C	A
3	rs544068906	64336308	C	G
3	rs150047243	64336442	G	C
3	rs532948480	64336755	T	C
3	rs143914595	64336756	A	G
3	rs114533736	64336898	A	G
3	rs189896138	64337050	A	G
3	rs541819492	64337091	T	C
3	rs537379438	64337092	A	G
3	rs144571666	64337251	T	G
3	rs6782213	64337275	G	A
3	rs182119296	64337388	G	A
3	rs17413285	64337773	C	T
3	rs150357401	64337887	C	A
3	rs189511053	64338160	A	G
3	rs146208392	64338312	G	A
3	rs17070485	64338598	C	G
3	rs182868088	64338692	T	A
3	rs75633888	64338716	C	T
3	rs571746032	64338900	G	A
3	rs187516221	64338974	A	G
3	rs143014533	64339085	A	G
3	rs7623833	64339256	C	T
3	rs186672202	64339319	A	C
3	rs56077227	64339416	C	G
3	rs561330623	64339719	A	T
3	rs75870224	64339788	T	C
3	rs550446173	64339836	G	A
3	rs58739972	64339878	A	T
3	rs75560998	64340119	C	T
3	rs575932799	64340202	T	C
3	rs72624893	64340320	C	T
3	rs9849883	64340350	T	C
3	rs74762582	64340393	C	T
3	rs17070488	64340527	G	A
3	rs9812599	64340637	C	A
3	rs2191954	64340675	C	T
3	rs59461954	64340734	C	G
3	rs191228303	64340768	A	G
3	rs79658233	64340838	T	C
3	rs545906535	64340907	T	C
3	rs9816861	64341061	G	A
3	rs9874741	64341070	C	T
3	rs17070490	64341187	G	T
3	rs145448867	64341230	A	G
3	rs76417786	64341447	C	A
3	rs17070493	64341472	T	A
3	rs556207478	64341705	A	G
3	rs67663762	64341793	G	A
3	rs17070497	64341819	G	A
3	rs79501426	64342133	T	A
3	rs561737565	64342159	G	C
3	rs9860619	64342197	A	G
3	rs9822541	64342229	T	A
3	rs528019320	64342282	A	G
3	rs535935809	64342508	A	G
3	rs7616866	64342536	C	T
3	rs190743447	64342579	C	G
3	rs187605585	64342636	C	T
3	rs17070511	64342687	C	T
3	rs577535130	64342745	G	A
3	rs536686117	64342940	T	C
3	rs192221337	64342969	T	C
3	rs57324932	64343268	T	C
3	rs17070512	64343389	C	T
3	rs12054316	64343466	A	G
3	rs372027852	64343594	G	C
3	rs78760733	64343666	T	G
3	rs577429260	64343705	G	A
3	rs149554744	64343753	A	T
3	rs144287219	64343943	A	G
3	rs189223439	64344159	C	T
3	rs530902192	64344163	G	A
3	rs74701375	64344198	A	G
3	rs185802513	64344488	G	T
3	rs733316	64344544	T	C
3	rs553557928	64344574	C	T
3	rs552441489	64344724	T	C
3	rs528415512	64344805	A	T
3	rs568569946	64344907	C	T
3	rs9838188	64345066	T	A
3	rs539197191	64345122	A	T
3	rs112967603	64345199	C	T
3	rs114973399	64345206	C	T
3	rs17070517	64345259	G	A
3	rs17070521	64345920	G	C
3	rs60600780	64345941	T	C
3	rs144490966	64345967	G	C
3	rs554739033	64345980	A	C
3	rs7615058	64346000	A	C
3	rs187154409	64346048	C	G
3	rs77029334	64346202	T	C
3	rs73130659	64346205	C	A
3	rs62247417	64346359	T	C
3	rs532721598	64346403	T	G
3	rs558556557	64346413	G	T
3	rs1013299	64346431	T	C
3	rs560293947	64346660	C	T
3	rs531306543	64346729	T	C
3	rs78905891	64346842	G	A
3	rs149866385	64346871	C	T
3	rs185631328	64346954	T	C
3	rs546667538	64346957	T	G
3	rs112970793	64346965	C	T
3	rs2109884	64347116	A	G
3	rs147819221	64347172	T	A
3	rs12634653	64347195	C	A
3	rs11710414	64347256	C	T
3	rs79851999	64347460	G	A
3	rs11710539	64347577	A	T
3	rs141295591	64347640	A	C
3	rs554006590	64347881	A	C
3	rs74712483	64347967	C	T
3	rs17070535	64348049	A	G
3	rs7635562	64348395	C	T
3	rs182277003	64348433	C	G
3	rs143613489	64348454	C	T
3	rs148047603	64348527	A	G
3	rs187326537	64348530	G	T
3	rs189660400	64348828	G	T
3	rs1860819	64348954	G	A
3	rs75977945	64349110	G	T
3	rs566535500	64349170	T	C
3	rs140939801	64349191	T	C
3	rs11707781	64349888	C	T
3	rs537321152	64349966	A	G
3	rs555960347	64349983	C	G
3	rs2024271	64350032	C	T
3	rs2191953	64350204	T	C
3	rs2191952	64350260	C	T
3	rs561160437	64350277	T	C
3	rs57565412	64350799	G	A
3	rs4688186	64350941	G	A
3	rs188540738	64350946	T	C
3	rs549658395	64351024	G	A
3	rs112565732	64351128	T	G
3	rs75176533	64351171	C	T
3	rs542695954	64351176	C	T
3	rs76446468	64351588	C	T
3	rs547922896	64351636	G	A
3	rs563344173	64351661	A	T
3	rs546544884	64351680	G	A
3	rs551144748	64351776	C	T
3	rs572865351	64351857	A	G
3	rs7645395	64351872	C	T
3	rs6788705	64351955	G	C
3	rs12631860	64352014	C	T
3	rs6788728	64352037	T	C
3	rs547327470	64352085	G	C
3	rs72888090	64352396	T	C
3	rs558515459	64352398	T	C
3	rs572163361	64352544	T	G
3	rs545862295	64352588	C	G
3	rs562964427	64352736	A	T
3	rs1015258	64352761	G	A
3	rs1015257	64352801	G	A
3	rs191664015	64352807	T	A
3	rs149920053	64353308	T	C
3	rs145133060	64353324	C	T
3	rs7634670	64353454	C	T
3	rs565847985	64353480	A	G
3	rs1029906	64353621	G	A
3	rs542383898	64353781	T	A
3	rs1860818	64354090	C	A
3	rs181864476	64354100	G	A
3	rs12630797	64354590	A	G
3	rs9311887	64354941	C	T
3	rs548773815	64354959	T	C
3	rs59144930	64354995	C	A
3	rs79502495	64355080	C	T
3	rs6796721	64355480	C	T
3	rs181896139	64355535	T	G
3	rs115501597	64355561	C	G
3	rs189788179	64355659	C	A
3	rs2052150	64355896	A	G
3	rs191795534	64356025	A	G
3	rs188670380	64356105	A	G
3	rs6762455	64356239	T	A
3	rs929555	64356331	C	T
3	rs9855870	64356703	C	T
3	rs140316312	64356805	G	T
3	rs2371201	64356855	C	T
3	rs571778679	64357034	G	T
3	rs527479659	64357198	A	G
3	rs191541740	64357243	T	C
3	rs543972425	64357312	C	T
3	rs188144916	64357418	A	C
3	rs115389156	64357460	A	G
3	rs142640423	64357609	A	G
3	rs11920248	64357638	T	G
3	rs150978022	64357704	A	G
3	rs149749647	64358212	A	G
3	rs115930956	64358226	G	A
3	rs13314863	64358322	T	C
3	rs557449838	64358699	T	C
3	rs71300709	64358748	G	A
3	rs574643884	64358770	C	T
3	rs73130682	64358791	C	T
3	rs181980636	64358795	A	C
3	rs184608378	64358811	G	A
3	rs984596	64358887	T	C
3	rs563631067	64358984	T	C
3	rs76018258	64359281	T	C
3	rs79788993	64359284	C	T
3	rs186227688	64359947	C	A
3	rs558010635	64360320	G	C
3	rs74612030	64360553	G	A
3	rs61413894	64360582	C	T
3	rs73130685	64360706	C	G
3	rs113836937	64360846	G	A
3	rs77032189	64361316	G	A
3	rs73113903	64361491	G	A
3	rs191953550	64361621	G	T
3	rs575481837	64361695	A	G
3	rs57640012	64361854	A	G
3	rs184515621	64361930	A	C
3	rs112200042	64361964	C	A
3	rs75592521	64362437	T	C
3	rs73113905	64362534	A	G
3	rs181387110	64362602	A	G
3	rs185590986	64362754	G	A
3	rs12496981	64362838	G	A
3	rs536105920	64362944	T	G
3	rs190695220	64362950	C	T
3	rs115740824	64363029	C	T
3	rs66871045	64363106	A	T
3	rs76375421	64363107	T	A
3	rs75445342	64363225	C	T
3	rs532483051	64363231	C	T
3	rs115370516	64363252	C	T
3	rs201644735	64363290	C	T
3	rs187703141	64363338	T	C
3	rs190931823	64363340	C	T
3	rs2371202	64363360	C	T
3	rs182590991	64363380	C	T
3	rs573769968	64363419	G	A
3	rs186867682	64363421	A	G
3	rs113565699	64363431	G	A
3	rs115263674	64363463	G	A
3	rs573197631	64363468	C	T
3	rs192114333	64363530	C	T
3	rs188625236	64363548	T	C
3	rs57699685	64363564	T	C
3	rs76627512	64363572	C	T
3	rs116459427	64363688	A	G
3	rs73113909	64363725	G	A
3	rs371658146	64363790	T	C
3	rs139496714	64363835	A	C
3	rs74572786	64363842	A	G
3	rs553751572	64363870	T	C
3	rs560377763	64364331	A	G
3	rs73834411	64364382	T	G
3	rs570906373	64364695	A	T
3	rs117972913	64364736	T	A
3	rs181262176	64364812	A	G
3	rs561873405	64365050	A	T
3	rs550980307	64365135	A	G
3	rs567277085	64365237	G	C
3	rs116868394	64365533	T	C
3	rs78907898	64365614	G	A
3	rs11923953	64365757	G	C
3	rs190170199	64366483	C	T
3	rs182219467	64366544	C	T
3	rs563091324	64366555	T	C
3	rs190826365	64366783	G	A
3	rs182059137	64366865	A	G
3	rs17070639	64366885	A	C
3	rs17070641	64367070	G	A
3	rs530510644	64367107	T	G
3	rs190269131	64367219	T	C
3	rs138928944	64367357	A	G
3	rs535065763	64367458	A	G
3	rs188489672	64367484	A	G
3	rs575054412	64367742	T	C
3	rs115830870	64367883	C	T
3	rs572827387	64367905	T	C
3	rs73113912	64368154	T	C
3	rs146254422	64368208	G	A
3	rs17070644	64368286	G	A
3	rs546989678	64368293	T	C
3	rs77504816	64368552	G	A
3	rs142533818	64368632	C	T
3	rs575826611	64368692	G	A
3	rs188887974	64368859	T	C
3	rs139614576	64368996	C	T
3	rs568844149	64369070	T	C
3	rs9882035	64369380	G	A
3	rs7653176	64369834	G	T
3	rs142558160	64369885	C	A
3	rs7653442	64370063	G	T
3	rs13062075	64370225	T	A
3	rs560730035	64370751	G	A
3	rs79555882	64370843	A	G
3	rs556430804	64370971	A	G
3	rs4688445	64371013	A	G
3	rs144788742	64371652	A	G
3	rs181850754	64371730	T	C
3	rs4688446	64371966	C	T
3	rs140210868	64372016	A	T
3	rs13074090	64372044	C	G
3	rs189631755	64372162	T	C
3	rs17070648	64372233	C	A
3	rs558149766	64372413	C	T
3	rs76373168	64372601	A	G
3	rs4688187	64372607	A	G
3	rs540864172	64372612	C	T
3	rs17070650	64372662	C	T
3	rs183472121	64372982	C	T
3	rs9810750	64373522	C	T
3	rs538684839	64373561	G	A
3	rs13060977	64373611	C	T
3	rs13065232	64373715	A	T
3	rs551980579	64374035	A	T
3	rs571206371	64374217	G	C
3	rs554558660	64374618	T	C
3	rs145810906	64375334	A	G
3	rs12497641	64375874	T	G
3	rs142978882	64375896	A	G
3	rs34720383	64376106	T	G
3	rs73113919	64376392	A	G
3	rs143614641	64376884	C	T
3	rs527530613	64377274	G	A
3	rs138174450	64377514	T	G
3	rs78227955	64377565	A	G
3	rs181236160	64377900	T	C
3	rs1373162	64377922	G	A
3	rs17349331	64377988	C	T
3	rs187104786	64378096	C	T
3	rs190538686	64378157	C	G
3	rs150027603	64378197	A	C
3	rs140171092	64378346	A	G
3	rs144015068	64378526	G	C
3	rs10490789	64378546	A	G
3	rs62247418	64378556	C	T
3	rs115469849	64378571	A	G
3	rs17349443	64378825	G	A
3	rs1443527	64378901	T	A
3	rs1443526	64378955	T	C
3	rs184665122	64379413	T	C
3	rs535944562	64379419	A	G
3	rs555151211	64379471	C	T
3	rs113921116	64379476	A	T
3	rs76513046	64379511	T	C
3	rs577648827	64379591	A	C
3	rs535262718	64379646	T	C
3	rs562361994	64379697	T	C
3	rs559899566	64379752	A	G
3	rs569908631	64379826	A	T
3	rs567203594	64379873	C	A
3	rs73113922	64379902	C	G
3	rs72889825	64380306	T	C
3	rs528342705	64380325	C	G
3	rs73113923	64380353	T	C
3	rs574388196	64380492	C	A
3	rs578143518	64380523	C	T
3	rs139041913	64380707	C	T
3	rs144743274	64380744	G	A
3	rs181500745	64380758	A	C
3	rs532238638	64380811	T	G
3	rs4688188	64381219	A	G
3	rs561039911	64381230	T	C
3	rs4688189	64381281	T	G
3	rs4234676	64381507	G	A
3	rs61163266	64381761	A	G
3	rs1860820	64381865	C	T
3	rs141962935	64382005	C	A
3	rs537436405	64382239	T	G
3	rs917769	64382370	C	A
3	rs4688190	64382418	C	G
3	rs1443522	64382526	G	A
3	rs113846337	64382568	T	C
3	rs183333826	64382678	T	A
3	rs534127599	64382703	G	A
3	rs72889833	64382790	T	C
3	rs186858025	64382921	G	A
3	rs58134232	64382974	T	C
3	rs55788336	64382976	T	C
3	rs80132001	64382980	C	T
3	rs564244558	64383289	G	A
3	rs548515999	64383425	A	T
3	rs535848921	64383740	C	T
3	rs148264953	64383819	G	C
3	rs561442475	64383990	G	A
3	rs573329438	64383991	A	T
3	rs115235716	64384687	A	C
3	rs114279274	64385124	C	G
3	rs576778368	64385148	C	G
3	rs149586789	64385249	A	G
3	rs1992565	64385407	G	A
3	rs79984578	64385573	G	T
3	rs182480011	64385950	T	C
3	rs528311392	64386303	C	G
3	rs146398378	64386315	T	C
3	rs559795275	64386359	C	T
3	rs73834417	64386766	T	C
3	rs568967043	64386862	C	T
3	rs114806272	64387089	C	T
3	rs557072677	64387137	C	T
3	rs35169512	64387481	G	T
3	rs547894046	64387500	G	A
3	rs59608865	64388049	T	C
3	rs6774193	64388111	G	C
3	rs6789610	64388228	T	C
3	rs573839885	64388305	A	G
3	rs6801095	64388428	A	G
3	rs534204766	64388495	A	T
3	rs190260164	64388519	A	C
3	rs187468150	64388759	A	G
3	rs6777179	64388809	C	T
3	rs147575875	64388835	A	G
3	rs562835401	64388893	G	T
3	rs192844222	64388904	T	C
3	rs184101516	64388989	C	T
3	rs538240255	64389182	C	T
3	rs73834419	64389195	C	T
3	rs144371789	64389233	C	T
3	rs542976753	64389359	C	T
3	rs550152570	64389649	G	A
3	rs572172739	64389759	A	G
3	rs76757188	64389789	G	A
3	rs116468656	64390064	G	A
3	rs1443521	64390174	T	C
3	rs62247421	64390467	A	G
3	rs1443520	64390571	C	T
3	rs141169731	64390624	G	T
3	rs114728351	64390636	A	G
3	rs184058008	64390758	T	C
3	rs554179364	64390779	T	C
3	rs13094790	64390793	A	G
3	rs190301375	64390801	C	A
3	rs1443519	64390860	G	A
3	rs1867302	64391051	T	G
3	rs80308013	64391110	T	C
3	rs552905818	64391353	A	C
3	rs719775	64391453	T	A
3	rs187404840	64391499	A	T
3	rs79950090	64391534	C	T
3	rs533137784	64391586	C	T
3	rs958595	64391684	T	C
3	rs181844393	64391749	C	A
3	rs574138500	64391862	T	C
3	rs10866069	64391924	T	C
3	rs528250435	64392017	A	T
3	rs537784597	64392295	A	G
3	rs114411027	64392413	G	A
3	rs577669686	64392445	G	A
3	rs60007558	64392448	T	C
3	rs75567392	64392728	A	G
3	rs150449994	64392752	T	C
3	rs138352525	64392764	T	G
3	rs149637635	64392877	G	A
3	rs77692631	64392891	T	C
3	rs1992564	64393048	C	A
3	rs148403191	64393186	C	G
3	rs547829057	64393190	C	T
3	rs528727375	64393233	G	C
3	rs144464124	64393442	T	C
3	rs1443518	64393476	G	A
3	rs538562921	64393767	A	G
3	rs9818646	64393794	T	C
3	rs77062838	64393802	G	A
3	rs4688448	64394241	G	A
3	rs554611252	64394292	A	G
3	rs4688449	64394359	A	G
3	rs114394367	64394409	A	G
3	rs116766779	64394504	T	C
3	rs527690612	64394611	A	G
3	rs568209486	64394975	T	C
3	rs571759649	64395039	T	C
3	rs56256583	64395147	C	T
3	rs11708974	64395184	T	C
3	rs9825007	64395233	T	G
3	rs560376544	64395512	C	T
3	rs145064494	64395666	A	T
3	rs6445400	64395808	T	C
3	rs58299394	64396082	T	C
3	rs180693461	64396221	G	A
3	rs9830368	64396264	A	G
3	rs73834423	64396294	C	T
3	rs186555579	64396324	T	A
3	rs140608630	64396610	T	A
3	rs13087994	64396723	A	G
3	rs181259029	64396761	T	C
3	rs6445401	64396762	A	G
3	rs544887903	64397083	A	T
3	rs143452422	64397249	A	G
3	rs920780	64397345	C	T
3	rs566391399	64397521	T	C
3	rs74795408	64397572	A	G
3	rs537237682	64397591	G	A
3	rs555835616	64397635	C	T
3	rs9812115	64397855	A	G
3	rs77828617	64397962	C	T
3	rs571288799	64398096	G	A
3	rs140445598	64398408	T	C
3	rs531647233	64398534	A	G
3	rs73834426	64398728	C	T
3	rs13068444	64398863	A	G
3	rs6793743	64398986	C	T
3	rs6793753	64399015	C	T
3	rs62247424	64399338	T	G
3	rs569201570	64399373	G	A
3	rs181852525	64399509	T	C
3	rs1443529	64399519	A	C
3	rs1443528	64399577	T	C
3	rs11707688	64399587	T	C
3	rs184495736	64399693	G	A
3	rs78710637	64399776	G	T
3	rs73113951	64399927	T	C
3	rs545641362	64400124	A	C
3	rs140466941	64400151	G	A
3	rs113239452	64400214	A	G
3	rs532605751	64400335	A	C
3	rs12715586	64400344	T	C
3	rs62247425	64400396	G	A
3	rs9823451	64400406	T	C
3	rs181450028	64400454	A	G
3	rs191192909	64400545	T	C
3	rs9847593	64400698	T	G
3	rs539007100	64400703	C	T
3	rs186066333	64400740	A	G
3	rs183055697	64400854	A	T
3	rs59570225	64401256	G	A
3	rs542397456	64401412	A	G
3	rs11709871	64401519	C	A
3	rs545968069	64401567	C	T
3	rs4688191	64401593	A	G
3	rs4688450	64401759	A	G
3	rs569674087	64401787	A	G
3	rs4688192	64401802	A	G
3	rs4688452	64401810	T	C
3	rs536074055	64401822	T	C
3	rs13086262	64401899	T	C
3	rs138665823	64401905	C	T
3	rs561669606	64401967	A	C
3	rs4688453	64402060	T	C
3	rs192559177	64402151	T	C
3	rs150749660	64402315	T	C
3	rs188864698	64402521	T	C
3	rs560909900	64402788	A	C
3	rs114889082	64402836	A	T
3	rs186222724	64402849	T	C
3	rs113579587	64402850	A	G
3	rs553255409	64403050	C	A
3	rs1443516	64403059	T	C
3	rs1443517	64403072	T	C
3	rs560009510	64403274	T	C
3	rs6804863	64403495	T	C
3	rs80346033	64403587	C	T
3	rs187236016	64403592	C	G
3	rs13073562	64403638	G	T
3	rs13098030	64403709	G	A
3	rs182610058	64403787	C	T
3	rs564756070	64403801	G	C
3	rs4638965	64403818	C	G
3	rs139993084	64403983	A	G
3	rs182459514	64404251	A	G
3	rs535166920	64404616	T	C
3	rs550957988	64404711	C	T
3	rs139535958	64404775	T	A
3	rs193047268	64404798	T	G
3	rs9869248	64404991	T	A
3	rs78670993	64405002	T	C
3	rs56104626	64405112	T	C
3	rs530108049	64405259	G	A
3	rs193095077	64405394	C	T
3	rs184647535	64405598	A	G
3	rs11707289	64405720	C	A
3	rs570669175	64405860	G	T
3	rs567785010	64405954	T	C
3	rs4688454	64405996	C	T
3	rs149836564	64406190	G	A
3	rs556711753	64406311	A	G
3	rs36037104	64406394	C	T
3	rs11923920	64406484	G	C
3	rs549528317	64406551	C	T
3	rs565709529	64406661	A	C
3	rs35268010	64407043	G	T
3	rs11928918	64407056	C	T
3	rs34291778	64407157	T	C
3	rs2016645	64407159	C	T
3	rs182051367	64407442	C	T
3	rs4688193	64407498	C	T
3	rs12494222	64407617	C	T
3	rs74814550	64407618	A	G
3	rs78803532	64407690	G	A
3	rs550500834	64407888	G	T
3	rs571334346	64407942	T	C
3	rs12490122	64407943	G	A
3	rs1822440	64407972	G	A
3	rs539592964	64407985	T	C
3	rs567587765	64408072	G	A
3	rs145956618	64408188	A	G
3	rs181257601	64408417	G	A
3	rs555370401	64408694	A	G
3	rs575447972	64408798	A	C
3	rs13096965	64409044	T	C
3	rs4688455	64409116	T	C
3	rs145538503	64409480	G	C
3	rs72889893	64409560	T	C
3	rs6764490	64409883	A	C
3	rs549210725	64410011	A	C
3	rs62247426	64410114	C	T
3	rs5021147	64410132	C	T
3	rs7614336	64410169	C	T
3	rs13061137	64410341	A	G
3	rs148072199	64410674	C	G
3	rs557246337	64410947	C	T
3	rs7615065	64410982	C	T
3	rs13066005	64410988	G	A
3	rs9853432	64411049	C	G
3	rs142965212	64411281	C	T
3	rs9815844	64411328	G	A
3	rs562855790	64411391	G	A
3	rs58708816	64411458	G	A
3	rs13326797	64411770	T	A
3	rs145607028	64411959	A	T
3	rs9858905	64412065	G	T
3	rs145341180	64412228	A	G
3	rs567020955	64412385	C	G
3	rs191464533	64412534	T	A
3	rs9863354	64412739	T	C
3	rs12498023	64412747	T	C
3	rs142458531	64412770	T	C
3	rs151318743	64412816	G	A
3	rs12498061	64412929	T	G
3	rs563994436	64413034	A	G
3	rs60893171	64413138	G	A
3	rs539423594	64413436	T	C
3	rs192976570	64413437	A	G
3	rs146702446	64413522	G	A
3	rs9868522	64413709	C	T
3	rs4688456	64413779	C	G
3	rs145307828	64413947	C	T
3	rs13084714	64414082	C	G
3	rs4688457	64414084	A	G
3	rs369539134	64414097	T	G
3	rs13084636	64414255	T	C
3	rs534590382	64414665	T	A
3	rs6763334	64414742	T	C
3	rs184620386	64414761	T	C
3	rs2197270	64414818	T	C
3	rs2197269	64414826	G	A
3	rs189079571	64414842	A	G
3	rs147456918	64415007	A	G
3	rs7611296	64415110	A	G
3	rs9836999	64415332	T	A
3	rs577838500	64415416	G	A
3	rs56756049	64415464	A	T
3	rs143918293	64415572	C	T
3	rs532252849	64415759	C	T
3	rs34811095	64415790	T	A
3	rs186213947	64415845	A	C
3	rs150628546	64415869	A	G
3	rs531569925	64415889	T	C
3	rs13316729	64415916	T	A
3	rs190276497	64415918	A	C
3	rs56032225	64416173	T	A
3	rs186071781	64416228	T	C
3	rs144856888	64416251	C	T
3	rs55942812	64416275	T	A
3	rs191188806	64416317	A	C
3	rs9825123	64416388	T	C
3	rs139745635	64416418	A	G
3	rs7639054	64416803	A	G
3	rs570115632	64416926	A	C
3	rs559046589	64417192	A	T
3	rs9810630	64417311	G	A
3	rs138674127	64417495	G	A
3	rs72891608	64417502	T	C
3	rs13083377	64417606	C	T
3	rs9830649	64417615	T	A
3	rs574734742	64417629	A	G
3	rs138297716	64417672	G	A
3	rs141535374	64417901	C	T
3	rs552833972	64417916	C	T
3	rs13076812	64418041	C	G
3	rs76041552	64418083	T	C
3	rs369352660	64418092	T	C
3	rs2888068	64418124	G	C
3	rs7634705	64418503	C	T
3	rs565725564	64418531	C	T
3	rs1443530	64418664	A	C
3	rs80291277	64418821	C	T
3	rs1561989	64418822	A	G
3	rs75529246	64418836	A	C
3	rs1561990	64418869	G	A
3	rs186218856	64418888	A	G
3	rs551404912	64418907	G	C
3	rs1561991	64419305	A	G
3	rs4688458	64419373	C	T
3	rs9872387	64419679	G	C
3	rs538735031	64420208	T	C
3	rs6445402	64420224	A	T
3	rs6796553	64420294	T	G
3	rs73115852	64420403	C	T
3	rs568894318	64420650	A	G
3	rs536324446	64420656	A	G
3	rs116603409	64420927	C	T
3	rs573226575	64420965	A	C
3	rs190242130	64421051	T	C
3	rs75053653	64421135	T	C
3	rs190360002	64421146	G	C
3	rs80052635	64421180	A	G
3	rs184088513	64421531	A	T
3	rs142922422	64421559	G	T
3	rs2371529	64421593	C	G
3	rs552100780	64421783	C	T
3	rs573403426	64421805	T	G
3	rs531307165	64422169	G	C
3	rs535224003	64422188	T	C
3	rs6414564	64422250	C	A
3	rs2888067	64422353	C	T
3	rs534046041	64422360	A	G
3	rs1348398	64422362	C	G
3	rs114416270	64422474	A	G
3	rs6445403	64422803	A	G
3	rs147648670	64422845	A	G
3	rs72880265	64422900	T	C
3	rs149110259	64423009	A	G
3	rs181489992	64423159	T	G
3	rs4688459	64423191	G	T
3	rs568138197	64423360	C	T
3	rs535424123	64423375	A	G
3	rs9814201	64423416	T	C
3	rs539349859	64423438	T	C
3	rs9851848	64423528	G	A
3	rs532736835	64423568	T	C
3	rs572737481	64423620	T	C
3	rs145709441	64423621	A	G
3	rs9856216	64423868	G	A
3	rs6789417	64424104	A	T
3	rs537211636	64424115	A	G
3	rs12630431	64424137	T	C
3	rs72880269	64424205	A	T
3	rs114982134	64424238	A	C
3	rs1443513	64424271	A	G
3	rs181245387	64424307	C	T
3	rs34629653	64424511	C	T
3	rs138305047	64424609	T	C
3	rs7625525	64424671	A	G
3	rs73834434	64424825	C	A
3	rs79661598	64424903	C	A
3	rs2371526	64424973	T	G
3	rs190511974	64425051	G	T
3	rs73834435	64425063	G	T
3	rs13098970	64425122	C	T
3	rs183626669	64425260	T	C
3	rs58497202	64425361	G	C
3	rs12631773	64425679	G	C
3	rs139535079	64425859	G	T
3	rs369589260	64426103	A	G
3	rs543072128	64426122	T	C
3	rs11919610	64426676	G	A
3	rs11919553	64426688	G	C
3	rs541486282	64426837	T	C
3	rs11927287	64426854	A	G
3	rs894740	64427033	T	A
3	rs551234788	64427042	T	G
3	rs894741	64427102	T	C
3	rs750863	64427283	T	C
3	rs750864	64427284	A	G
3	rs60651844	64427305	T	C
3	rs184580226	64427315	A	C
3	rs180679663	64427412	C	T
3	rs73834437	64427485	G	T
3	rs191333969	64427593	C	T
3	rs1443514	64427611	A	C
3	rs6789974	64427634	A	G
3	rs7612771	64427760	G	A
3	rs141507556	64427922	C	T
3	rs138318666	64428006	A	G
3	rs894742	64428032	G	C
3	rs75560582	64428079	G	A
3	rs7637592	64428202	T	G
3	rs73834438	64428250	G	A
3	rs930529	64428296	T	C
3	rs930530	64428492	C	T
3	rs142159162	64428892	T	C
3	rs186873403	64428912	T	C
3	rs11711528	64428948	T	C
3	rs183409056	64429114	A	G
3	rs569815126	64429131	G	C
3	rs72880292	64429135	T	C
3	rs186294442	64429393	A	G
3	rs573513517	64429450	T	C
3	rs542535073	64429567	G	A
3	rs11130963	64429768	C	T
3	rs192761828	64429919	A	G
3	rs184716678	64430287	A	G
3	rs62247449	64430551	C	G
3	rs6800544	64430923	C	G
3	rs192454512	64431112	A	G
3	rs114898153	64431140	A	C
3	rs548955606	64431193	T	C
3	rs548504588	64431345	A	C
3	rs7614542	64431400	T	C
3	rs4688195	64431551	C	T
3	rs141169724	64431568	T	C
3	rs4688196	64431625	G	A
3	rs6803651	64431730	T	G
3	rs7647477	64431866	A	C
3	rs145742573	64431952	T	C
3	rs4688197	64431957	C	T
3	rs148989686	64431997	A	G
3	rs545045889	64432020	G	A
3	rs186359812	64432200	C	T
3	rs1867300	64432251	C	G
3	rs115628342	64432630	G	T
3	rs1867301	64432643	C	A
3	rs1443515	64432717	A	G
3	rs536685443	64432949	T	A
3	rs72880300	64433166	C	T
3	rs894743	64433702	G	A
3	rs6805041	64433739	C	T
3	rs143388705	64433761	G	C
3	rs183048150	64434053	G	A
3	rs9844520	64434163	G	A
3	rs560112251	64434377	C	T
3	rs75961109	64434428	T	C
3	rs188068290	64434440	T	C
3	rs59110590	64434481	G	A
3	rs138432495	64434484	C	T
3	rs78602114	64434506	T	C
3	rs72881909	64434588	T	C
3	rs535561431	64434780	G	C
3	rs192690315	64434875	A	G
3	rs563112399	64434877	A	G
3	rs6445404	64435236	C	T
3	rs535326296	64435315	A	G
3	rs187313495	64435416	C	T
3	rs76433414	64435489	A	T
3	rs143569314	64435943	A	C
3	rs575075727	64436376	T	C
3	rs540131953	64436377	A	G
3	rs116610491	64436391	T	C
3	rs568853654	64436512	G	A
3	rs4688460	64436904	G	C
3	rs551585154	64436908	G	C
3	rs201488827	64436930	G	C
3	rs567210854	64437079	C	A
3	rs554075529	64437120	A	G
3	rs12636279	64437154	T	C
3	rs6805283	64437175	T	C
3	rs533255314	64437373	T	C
3	rs9880650	64437501	T	A
3	rs79756926	64437502	G	A
3	rs139310605	64437576	T	C
3	rs184341556	64437685	A	G
3	rs9837159	64438044	G	A
3	rs141209090	64438079	T	C
3	rs150311250	64438110	T	A
3	rs1443531	64438205	A	G
3	rs181206271	64438557	C	G
3	rs6809391	64438795	G	A
3	rs62247452	64439023	A	G
3	rs567817013	64439052	T	C
3	rs75426531	64439271	G	C
3	rs576519046	64439508	C	T
3	rs187225510	64439581	C	T
3	rs541520240	64439687	T	C
3	rs76752938	64439785	A	G
3	rs11922380	64440238	A	G
3	rs12492084	64440424	A	G
3	rs71300711	64440512	A	G
3	rs71300712	64440552	T	C
3	rs13066230	64441256	G	A
3	rs57851287	64441658	C	T
3	rs76647718	64441773	C	T
3	rs144803389	64441958	C	T
3	rs7648201	64442143	G	A
3	rs75394607	64442317	G	A
3	rs76491125	64442329	T	A
3	rs541994259	64442364	G	C
3	rs141851132	64442490	A	C
3	rs150472785	64442593	C	A
3	rs11917718	64442662	G	A
3	rs1443523	64442663	A	G
3	rs533010653	64442718	A	G
3	rs76680026	64442751	G	A
3	rs116260376	64442905	A	G
3	rs549495783	64442945	G	A
3	rs115380409	64442983	C	T
3	rs191861529	64443050	T	C
3	rs1443524	64443058	A	G
3	rs184040715	64443113	C	T
3	rs189118635	64443324	C	G
3	rs1443525	64443353	C	A
3	rs7651603	64443518	C	T
3	rs185149286	64443619	A	G
3	rs4688461	64444143	C	G
3	rs574052830	64444214	A	C
3	rs35403730	64444441	C	G
3	rs560628447	64444566	T	C
3	rs62247453	64444616	T	C
3	rs6763235	64444619	G	A
3	rs6787531	64444813	C	A
3	rs572603639	64444961	T	C
3	rs564687701	64445009	T	C
3	rs181246641	64445068	A	G
3	rs1530384	64445363	C	T
3	rs79061157	64445397	C	A
3	rs539003605	64445407	C	T
3	rs12632927	64445533	T	A
3	rs115151313	64445612	C	T
3	rs566570338	64445930	T	C
3	rs566304846	64446090	T	C
3	rs80354323	64446091	G	A
3	rs9841975	64446112	G	A
3	rs28489903	64446202	T	A
3	rs543916377	64446203	T	A
3	rs140813995	64446353	T	C
3	rs183825563	64446373	A	T
3	rs72881929	64446611	A	G
3	rs1982280	64446652	T	C
3	rs147932869	64446699	T	C
3	rs142988040	64446758	T	C
3	rs78222434	64446766	C	T
3	rs140129727	64446843	C	A
3	rs540474025	64446973	T	C
3	rs192416470	64446992	A	G
3	rs11918607	64447025	C	T
3	rs11914510	64447222	T	C
3	rs4688198	64447243	C	T
3	rs4688199	64447328	A	G
3	rs114583458	64447377	T	C
3	rs553756294	64447485	A	G
3	rs116584758	64447605	T	C
3	rs191273188	64447611	C	T
3	rs112976684	64447762	C	G
3	rs138673741	64447804	G	A
3	rs75318971	64447823	A	C
3	rs111516299	64447829	C	T
3	rs9861795	64447853	T	C
3	rs370946469	64447880	A	C
3	rs113537217	64447881	C	A
3	rs543651838	64447895	A	G
3	rs66833371	64447992	C	A
3	rs529022439	64448066	T	C
3	rs565625697	64448082	G	T
3	rs59036945	64448197	G	A
3	rs180678045	64448458	C	T
3	rs185049231	64448478	A	C
3	rs11721099	64448479	T	C
3	rs181202537	64448765	G	A
3	rs111566900	64448848	T	C
3	rs555742532	64448858	A	G
3	rs191455922	64448929	A	G
3	rs528249196	64449132	C	A
3	rs13062857	64449302	T	C
3	rs9868013	64449449	C	G
3	rs147476868	64449460	T	G
3	rs560513443	64449465	A	C
3	rs550631137	64449681	A	C
3	rs150032262	64449925	T	C
3	rs534995360	64449959	A	G
3	rs188719541	64449990	A	C
3	rs6783395	64450294	C	T
3	rs6796478	64450336	T	C
3	rs140748634	64450554	A	G
3	rs4688462	64450758	G	C
3	rs578197208	64450789	G	A
3	rs4688200	64450806	A	G
3	rs4688201	64450832	A	G
3	rs554998177	64450910	C	T
3	rs149114598	64451041	C	T
3	rs11917164	64451058	C	T
3	rs73115898	64451171	C	T
3	rs576003891	64451188	G	T
3	rs4688202	64451277	G	C
3	rs74543347	64451475	T	C
3	rs73834453	64451519	C	T
3	rs73834454	64451522	C	G
3	rs4688203	64451588	G	A
3	rs536923605	64451729	C	T
3	rs540461873	64451747	G	A
3	rs113116349	64451818	C	G
3	rs113489477	64451858	T	C
3	rs183304531	64452158	T	C
3	rs576942153	64452216	G	C
3	rs6796583	64452418	A	T
3	rs564239432	64452483	A	G
3	rs150664099	64452485	A	G
3	rs75453125	64452610	A	C
3	rs146385422	64452733	C	G
3	rs9833070	64452863	G	T
3	rs535843748	64452940	G	A
3	rs143146255	64453150	T	C
3	rs564357992	64453158	C	G
3	rs528943649	64453279	C	T
3	rs2028639	64453519	T	C
3	rs73834456	64453624	G	A
3	rs74802521	64453710	A	G
3	rs79329500	64453790	C	G
3	rs6776128	64453951	C	A
3	rs150984789	64453952	T	C
3	rs113580715	64453981	A	G
3	rs541213346	64454002	A	G
3	rs112885413	64454009	T	C
3	rs1982282	64454017	G	C
3	rs562397172	64454075	A	G
3	rs6776242	64454091	C	G
3	rs13315778	64454125	A	G
3	rs146198754	64454255	C	G
3	rs28645071	64454353	G	T
3	rs75986148	64454399	A	G
3	rs77168180	64454493	G	A
3	rs11712008	64454496	T	C
3	rs56350279	64454513	T	C
3	rs562245781	64454514	T	C
3	rs558578975	64454576	G	T
3	rs73118107	64454654	A	G
3	rs4688463	64454777	G	T
3	rs189762807	64454985	A	G
3	rs74609980	64455016	A	T
3	rs1965832	64455031	A	G
3	rs111829166	64455093	G	T
3	rs148355777	64455115	A	G
3	rs181197617	64455170	A	C
3	rs13076152	64455172	T	C
3	rs113076214	64455339	A	C
3	rs536316353	64455538	C	T
3	rs4327386	64455564	A	G
3	rs4254652	64455687	A	T
3	rs73118112	64455734	T	C
3	rs114604921	64455750	G	A
3	rs62249469	64455851	G	A
3	rs532239081	64455867	A	G
3	rs550380892	64455921	T	A
3	rs529832312	64455932	C	T
3	rs551878932	64455939	A	G
3	rs111299604	64456000	G	A
3	rs138989367	64456009	C	A
3	rs149910732	64456015	C	A
3	rs79607452	64456024	A	T
3	rs11926207	64456039	A	C
3	rs77661308	64456074	G	A
3	rs9790064	64456167	C	G
3	rs4261876	64456171	C	T
3	rs554829175	64456471	A	G
3	rs187434059	64456775	G	A
3	rs533666336	64456851	A	T
3	rs11130964	64457067	G	T
3	rs143580604	64457074	G	A
3	rs151036633	64457100	C	T
3	rs75502424	64457229	A	G
3	rs190350271	64457250	A	C
3	rs111317346	64457326	G	T
3	rs537928408	64457344	C	T
3	rs12489824	64457376	C	G
3	rs138788871	64457432	C	T
3	rs183265356	64457459	C	T
3	rs112927792	64457579	G	T
3	rs12493248	64457596	T	C
3	rs13061549	64457663	C	T
3	rs145791067	64457695	T	C
3	rs13061428	64457696	A	G
3	rs4688464	64457845	G	A
3	rs540638766	64457948	A	G
3	rs17070783	64457958	C	G
3	rs546124853	64458002	C	A
3	rs184017440	64458129	C	T
3	rs4688204	64458240	A	T
3	rs551746919	64458267	A	T
3	rs569882230	64458330	G	A
3	rs17667547	64458447	A	G
3	rs529493639	64458601	T	C
3	rs551757109	64458773	G	C
3	rs17070791	64458932	C	T
3	rs75926415	64458996	A	G
3	rs17070793	64459007	C	T
3	rs576422309	64459121	A	C
3	rs4431101	64459124	T	C
3	rs530798604	64459154	C	G
3	rs17070796	64459160	T	A
3	rs6808650	64459175	A	T
3	rs1373161	64459275	A	C
3	rs113721241	64459361	C	T
3	rs11924743	64459732	G	A
3	rs190105276	64459754	A	G
3	rs112706931	64459793	C	T
3	rs144457665	64459868	A	G
3	rs147826052	64459891	A	G
3	rs187637652	64459985	G	C
3	rs73118123	64460171	C	T
3	rs112297005	64460402	G	A
3	rs558652072	64460681	C	A
3	rs142261404	64460693	T	C
3	rs74368513	64460694	A	G
3	rs191745099	64460751	A	G
3	rs531321535	64460837	A	G
3	rs140605196	64460862	C	G
3	rs185285659	64460905	T	C
3	rs113490278	64460974	T	C
3	rs190136203	64461042	C	G
3	rs111320497	64461121	A	T
3	rs12495029	64461343	G	A
3	rs76090245	64461378	G	T
3	rs550117436	64461410	C	T
3	rs12492045	64461413	A	T
3	rs73118125	64461422	G	C
3	rs12492049	64461444	G	T
3	rs12488685	64461476	A	G
3	rs143868742	64461524	A	G
3	rs193114799	64461533	A	G
3	rs531807114	64461627	A	G
3	rs7624909	64461632	A	G
3	rs565935457	64461661	A	G
3	rs12489325	64461669	T	C
3	rs573346099	64461734	T	G
3	rs560420972	64461765	T	C
3	rs572666594	64461766	A	G
3	rs564731097	64461809	C	T
3	rs7647406	64461890	T	C
3	rs533283484	64461891	A	G
3	rs143529986	64461969	T	C
3	rs148557384	64461976	C	G
3	rs529376916	64462171	C	G
3	rs557188406	64462212	A	C
3	rs569803303	64462238	T	C
3	rs181025095	64462290	A	C
3	rs201132401	64462304	A	G
3	rs7617931	64462323	T	C
3	rs185050925	64462390	T	C
3	rs112708582	64462409	T	C
3	rs12489561	64462437	C	G
3	rs12489587	64462476	A	G
3	rs4016489	64462587	A	G
3	rs568811926	64462620	T	C
3	rs373229187	64462621	A	G
3	rs4016488	64462678	G	A
3	rs146572962	64462742	C	T
3	rs191681315	64462909	A	G
3	rs535246786	64462923	T	A
3	rs148387784	64462966	A	G
3	rs140613957	64462997	C	T
3	rs560861582	64463089	T	C
3	rs572769149	64463103	C	A
3	rs540445714	64463123	T	C
3	rs542855455	64463130	G	A
3	rs559627705	64463176	C	T
3	rs183914119	64463406	C	T
3	rs137970964	64463579	C	A
3	rs149522491	64463644	A	G
3	rs144027857	64463678	T	C
3	rs4443169	64463682	C	T
3	rs78147166	64463736	G	A
3	rs36169833	64463737	C	T
3	rs13098282	64463775	A	G
3	rs78382055	64463815	T	G
3	rs574668878	64463891	C	T
3	rs182443258	64463919	G	A
3	rs560288244	64463988	T	C
3	rs146592194	64464017	C	T
3	rs539306311	64464117	T	A
3	rs139769072	64464118	A	G
3	rs146416440	64464129	G	A
3	rs149788150	64464206	C	T
3	rs574733920	64464224	A	G
3	rs564138479	64464330	C	T
3	rs4596144	64464381	A	C
3	rs4456856	64464409	C	T
3	rs193019340	64464535	A	T
3	rs185169040	64464594	C	G
3	rs189496149	64464641	G	A
3	rs56816952	64464681	T	G
3	rs57789426	64464693	A	T
3	rs7636363	64464720	C	T
3	rs7624749	64464721	A	G
3	rs183731274	64464776	A	G
3	rs141729117	64465045	G	C
3	rs7429601	64465140	T	C
3	rs536667095	64465159	G	A
3	rs4461415	64465230	C	T
3	rs7429641	64465323	A	G
3	rs542155208	64465356	A	G
3	rs368750408	64465397	A	G
3	rs565792158	64465403	C	G
3	rs4597704	64465425	G	C
3	rs551257447	64465446	C	G
3	rs569491081	64465474	A	C
3	rs7433548	64465555	A	G
3	rs572618336	64465749	T	C
3	rs71300713	64465983	G	A
3	rs145528427	64466006	G	C
3	rs533100953	64466030	C	T
3	rs147757428	64466035	G	A
3	rs563182634	64466046	A	G
3	rs186327965	64466149	A	G
3	rs115028731	64466187	A	G
3	rs2371361	64466211	A	G
3	rs559521442	64466280	C	G
3	rs544949075	64466310	G	A
3	rs200329643	64466346	T	A
3	rs548732925	64466364	A	C
3	rs34104911	64466562	A	G
3	rs538638742	64466650	A	G
3	rs552109174	64466716	T	C
3	rs570327908	64466733	C	G
3	rs199775898	64466768	A	C
3	rs9821536	64466804	G	A
3	rs111867000	64466866	C	T
3	rs182179984	64467165	C	A
3	rs76808588	64467194	G	A
3	rs7645236	64467230	C	T
3	rs12494051	64467238	T	C
3	rs549642086	64467239	A	G
3	rs183285527	64467401	A	G
3	rs7611743	64467604	T	A
3	rs4688205	64467623	T	A
3	rs12487704	64467639	T	A
3	rs189689454	64467640	T	A
3	rs150582161	64467817	T	C
3	rs7612038	64467869	C	A
3	rs558443696	64468093	G	A
3	rs544369026	64468141	T	G
3	rs6804680	64468308	G	T
3	rs192687130	64468409	C	G
3	rs58835370	64468420	G	C
3	rs56400391	64468566	T	C
3	rs61514820	64468589	A	G
3	rs546307997	64468593	A	G
3	rs187301260	64468622	T	G
3	rs57915005	64468643	A	G
3	rs4688466	64468933	T	G
3	rs57801711	64469045	C	T
3	rs2120299	64469110	T	A
3	rs35610221	64469425	G	C
3	rs558840509	64469585	T	C
3	rs111764315	64469594	C	G
3	rs184336296	64469626	T	C
3	rs4569651	64469729	T	C
3	rs72883882	64469832	T	C
3	rs71300715	64469901	G	T
3	rs181219428	64470141	G	C
3	rs77814069	64470278	T	C
3	rs191957831	64470504	T	C
3	rs140294857	64470566	A	T
3	rs111324776	64470569	G	A
3	rs529193193	64470725	T	C
3	rs11714687	64470812	T	C
3	rs4688467	64471002	T	C
3	rs116292078	64471101	T	C
3	rs148266719	64471136	T	C
3	rs141439276	64471177	A	T
3	rs182439505	64471204	G	A
3	rs150821959	64471285	G	C
3	rs541017379	64471354	C	T
3	rs56299789	64471447	A	T
3	rs13089353	64471550	A	T
3	rs17070815	64471585	G	T
3	rs12492961	64471621	A	C
3	rs13071254	64471787	A	C
3	rs577540119	64471790	T	C
3	rs73118141	64471806	C	T
3	rs528106813	64472053	T	C
3	rs6803177	64472131	A	G
3	rs4577462	64472177	T	C
3	rs6787443	64472243	C	A
3	rs35927238	64472283	A	G
3	rs144865870	64472307	C	G
3	rs184007938	64472350	A	G
3	rs189089250	64472351	G	C
3	rs62249490	64472413	A	G
3	rs12054235	64472649	T	C
3	rs35884974	64472798	C	T
3	rs72883884	64473111	A	G
3	rs72883885	64473125	T	C
3	rs12494709	64473164	T	C
3	rs12631451	64473398	A	G
3	rs150139106	64473971	T	C
3	rs76242186	64473972	A	G
3	rs6807001	64474257	C	T
3	rs555271041	64474359	A	G
3	rs532520402	64474543	G	A
3	rs562828828	64474620	G	A
3	rs190637208	64474698	C	T
3	rs116476455	64474840	A	C
3	rs4591504	64475164	A	G
3	rs570581270	64475388	T	C
3	rs2028641	64475583	T	G
3	rs9841181	64475710	G	A
3	rs187322991	64475814	T	C
3	rs34521942	64475828	G	A
3	rs538161899	64475956	A	T
3	rs572592424	64476176	A	G
3	rs184649831	64476244	T	C
3	rs6801401	64476287	G	A
3	rs11708999	64476388	C	T
3	rs12491061	64476640	G	A
3	rs149646952	64476913	C	A
3	rs2371357	64477004	A	C
3	rs143976282	64477144	A	G
3	rs113979300	64477253	A	G
3	rs185392534	64477314	C	A
3	rs148634967	64477369	T	C
3	rs555743300	64477427	C	T
3	rs189455680	64477535	A	G
3	rs548149151	64477648	T	A
3	rs2888014	64477681	T	C
3	rs542754419	64478085	A	G
3	rs560954886	64478091	G	A
3	rs2371358	64478133	T	C
3	rs4371511	64478151	C	G
3	rs191441706	64478201	T	C
3	rs2083838	64478207	G	C
3	rs187414729	64478272	C	G
3	rs149378619	64478518	T	C
3	rs531162216	64478547	T	C
3	rs550886863	64478716	A	T
3	rs557171032	64478811	T	G
3	rs146160939	64479137	G	C
3	rs182839196	64479672	C	A
3	rs9846022	64479767	A	C
3	rs9866376	64480107	C	T
3	rs11713549	64480136	G	A
3	rs4688206	64480252	G	A
3	rs4688468	64480364	C	A
3	rs542268567	64480641	T	C
3	rs148463007	64480710	A	G
3	rs9871177	64480785	C	T
3	rs1443532	64480880	C	T
3	rs17070862	64480906	C	T
3	rs190539647	64480942	A	T
3	rs11130966	64481443	A	T
3	rs534330087	64481531	A	G
3	rs557776421	64481555	A	C
3	rs17724643	64481617	G	A
3	rs17070866	64481661	A	G
3	rs557836220	64481942	T	C
3	rs115436886	64482126	C	T
3	rs540766637	64482317	T	C
3	rs78701530	64482417	A	G
3	rs74545243	64482542	T	G
3	rs547937575	64482601	A	G
3	rs35996413	64482677	A	G
3	rs4488822	64482709	C	A
3	rs138198023	64482860	A	G
3	rs116566737	64482895	C	A
3	rs6768681	64483115	G	T
3	rs149203371	64483144	A	G
3	rs555315320	64483269	T	C
3	rs567240371	64483289	T	C
3	rs186907924	64483307	T	C
3	rs545131805	64483502	C	T
3	rs116218804	64483689	A	G
3	rs569791573	64483735	G	A
3	rs142248740	64483791	T	C
3	rs115683298	64483819	A	G
3	rs191155671	64483899	G	A
3	rs13082736	64484201	G	A
3	rs563501116	64484281	G	T
3	rs530915277	64484336	A	G
3	rs62249491	64484403	A	C
3	rs56029362	64484440	T	C
3	rs1596374	64484458	T	C
3	rs533531410	64484565	A	G
3	rs17673711	64484680	T	A
3	rs188150575	64484756	T	G
3	rs12496197	64484872	C	T
3	rs546691720	64484917	T	C
3	rs13088415	64485030	G	A
3	rs13088425	64485040	G	A
3	rs13088820	64485236	G	A
3	rs73834474	64485277	G	A
3	rs13089372	64485285	A	G
3	rs13089122	64485374	G	A
3	rs183570482	64485394	A	T
3	rs35518937	64485606	A	T
3	rs540674496	64485694	T	C
3	rs192586970	64485979	C	T
3	rs78808518	64486014	T	A
3	rs17724728	64486041	T	C
3	rs184576202	64486085	T	C
3	rs144534111	64486142	T	C
3	rs371190285	64486152	T	C
3	rs11720222	64486153	A	G
3	rs56234550	64486172	C	T
3	rs377474098	64486189	T	C
3	rs192513150	64486210	C	T
3	rs151073255	64486225	T	A
3	rs542144139	64486231	A	G
3	rs141302348	64486279	T	C
3	rs536593937	64486339	G	T
3	rs138973597	64486432	T	A
3	rs11708754	64486436	T	A
3	rs149255826	64486903	G	A
3	rs144447888	64486932	T	C
3	rs147503073	64487041	A	G
3	rs78928626	64487082	A	G
3	rs572316359	64487103	T	C
3	rs147157960	64487195	G	A
3	rs58960132	64487514	T	C
3	rs57777329	64487580	C	A
3	rs116405023	64487650	C	T
3	rs181956888	64487753	T	C
3	rs547560649	64487916	T	C
3	rs569629430	64488033	C	A
3	rs191012822	64488203	A	G
3	rs17070886	64488255	T	G
3	rs17070888	64488362	C	A
3	rs181030129	64488590	C	T
3	rs141189920	64489039	T	C
3	rs190337774	64489056	G	A
3	rs143710879	64489070	G	A
3	rs112299330	64489079	A	G
3	rs60852948	64489271	T	C
3	rs68047489	64489395	T	C
3	rs151079118	64489413	C	T
3	rs551930884	64489461	A	G
3	rs577805680	64489543	A	G
3	rs79423680	64489559	T	C
3	rs12495952	64489976	T	C
3	rs192740324	64490216	T	G
3	rs75716037	64490366	C	A
3	rs151254060	64490781	G	T
3	rs540188477	64490913	G	A
3	rs569024669	64491104	C	T
3	rs184013097	64491228	C	G
3	rs573225527	64491339	G	A
3	rs148442606	64491447	A	G
3	rs74661646	64491465	A	C
3	rs6799354	64491669	T	C
3	rs141798125	64491691	A	C
3	rs150579485	64491749	A	G
3	rs12497773	64491795	T	G
3	rs573293580	64491851	T	C
3	rs12488314	64492013	T	C
3	rs184487627	64492026	A	T
3	rs527429167	64492071	C	A
3	rs190514515	64492216	C	T
3	rs566947362	64492315	G	C
3	rs561476957	64492705	C	A
3	rs181309665	64492986	T	C
3	rs557492313	64493314	C	T
3	rs9850194	64493414	T	A
3	rs147951714	64493526	T	C
3	rs542539308	64493540	A	T
3	rs374526220	64493789	T	A
3	rs572823558	64494172	A	T
3	rs115197640	64494248	T	C
3	rs141204361	64494296	A	G
3	rs150315715	64494582	A	G
3	rs149505862	64494851	A	G
3	rs73834476	64494902	G	T
3	rs543661605	64494972	A	G
3	rs553081244	64495468	A	C
3	rs113954274	64495568	C	G
3	rs555727106	64495708	A	G
3	rs12488466	64495833	C	T
3	rs13080721	64496222	C	A
3	rs7652620	64496363	A	G
3	rs190125462	64496776	A	G
3	rs568790003	64496848	A	G
3	rs6785613	64496920	T	C
3	rs4688470	64497351	A	C
3	rs147968580	64497390	C	T
3	rs114986139	64497400	C	T
3	rs13322244	64497464	C	T
3	rs181096746	64497716	A	G
3	rs114637977	64497773	T	C
3	rs185933746	64497832	A	G
3	rs191924039	64498062	T	C
3	rs540864431	64498199	G	C
3	rs533247395	64498232	C	T
3	rs2099929	64498334	C	T
3	rs11710275	64498343	T	G
3	rs78122297	64498344	A	G
3	rs541980177	64498631	T	C
3	rs79902846	64498933	T	A
3	rs185155958	64499125	G	A
3	rs13066657	64499138	C	T
3	rs75329642	64499160	A	T
3	rs2888015	64499343	G	A
3	rs188021304	64499745	G	A
3	rs147510455	64499925	T	C
3	rs2371359	64499942	C	T
3	rs6796326	64499953	A	G
3	rs181238915	64499964	A	G
3	rs2888016	64499987	C	T
3	rs189571246	64500019	T	C
3	rs144969681	64500172	G	A
3	rs62249494	64500177	A	G
3	rs79433174	64500314	A	G
3	rs546467293	64500757	T	G
3	rs558100026	64500758	T	G
3	rs191136940	64500807	T	C
3	rs78606855	64501131	C	T
3	rs189684290	64501719	T	C
3	rs1045118	64501962	A	C
3	rs77001768	64502188	T	C
3	rs67920064	64502189	A	G
3	rs191118576	64502240	C	T
3	rs183780847	64502243	G	C
3	rs73834482	64502330	G	C
3	rs561659861	64502420	C	A
3	rs184558666	64502869	C	A
3	rs55977118	64503053	T	C
3	rs532276444	64503056	T	C
3	rs543959779	64503091	G	T
3	rs562535123	64503092	G	T
3	rs7635809	64503203	A	G
3	rs76211387	64503215	G	A
3	rs77790639	64503226	T	C
3	rs116186337	64503371	A	G
3	rs145530299	64503424	A	G
3	rs116680979	64503486	C	T
3	rs114525229	64503499	C	T
3	rs144415023	64503616	G	C
3	rs545057140	64503675	T	C
3	rs181947214	64503774	G	C
3	rs9311890	64503793	A	G
3	rs550737098	64504145	A	G
3	rs17070901	64504170	T	C
3	rs577505640	64504172	C	T
3	rs74279539	64504440	T	A
3	rs146688098	64504564	T	C
3	rs542448307	64504764	A	C
3	rs144977953	64504958	G	A
3	rs549720619	64504982	T	C
3	rs181053769	64505040	T	A
3	rs11718026	64505376	T	C
3	rs191512603	64505508	G	A
3	rs11713906	64505542	C	T
3	rs11713963	64505554	G	T
3	rs534570743	64505848	T	C
3	rs1596372	64505910	T	C
3	rs116368269	64506125	C	T
3	rs9873285	64506194	C	T
3	rs566407956	64506239	T	G
3	rs139851751	64506680	C	T
3	rs187927587	64506855	G	A
3	rs571140409	64507223	A	G
3	rs533708052	64507269	A	G
3	rs79900378	64507382	G	A
3	rs567467580	64507435	C	G
3	rs12635542	64507667	C	T
3	rs61754854	64507913	C	T
3	rs75938827	64507921	T	C
3	rs150990345	64508156	A	G
3	rs10470705	64508437	G	A
3	rs546938861	64508494	T	G
3	rs562176422	64508744	T	C
3	rs551375545	64509210	G	T
3	rs13095481	64509267	C	T
3	rs1596371	64509709	C	T
3	rs143915967	64509802	A	C
3	rs143271375	64510125	C	T
3	rs538578279	64510233	G	T
3	rs4688473	64510347	C	T
3	rs181984802	64510492	A	G
3	rs141509038	64510777	T	C
3	rs11718615	64510954	T	A
3	rs11706709	64511017	A	T
3	rs13087021	64511097	T	C
3	rs560552501	64511136	A	G
3	rs139067007	64511462	G	T
3	rs118178081	64511522	G	A
3	rs185793587	64511554	T	C
3	rs57009236	64511605	A	G
3	rs4688474	64511725	A	T
3	rs567348658	64511773	G	A
3	rs13070071	64511940	C	T
3	rs183713598	64511998	T	A
3	rs13093187	64512082	T	C
3	rs76081915	64512088	C	T
3	rs537132779	64512163	C	T
3	rs57699290	64512229	G	A
3	rs78576249	64512496	T	A
3	rs188932800	64512643	C	A
3	rs7647800	64512688	G	C
3	rs193261670	64512762	T	C
3	rs114367511	64512909	C	T
3	rs116937789	64513014	C	T
3	rs7628095	64513176	A	T
3	rs7628110	64513227	A	C
3	rs145271837	64513380	C	T
3	rs114553413	64513495	A	G
3	rs4688475	64513524	C	A
3	rs4688476	64513672	T	C
3	rs185008210	64513674	A	C
3	rs150226384	64513681	T	C
3	rs4688477	64513704	G	A
3	rs528609463	64513715	C	T
3	rs143767767	64513728	G	C
3	rs12495306	64513831	A	G
3	rs550988908	64513858	T	C
3	rs12488809	64514004	G	A
3	rs12495357	64514008	A	G
3	rs368150784	64514139	C	T
3	rs181100123	64514140	T	G
3	rs185935807	64514160	G	C
3	rs114827491	64514202	G	C
3	rs12488897	64514338	C	A
3	rs7631391	64514393	G	A
3	rs558328374	64514397	G	T
3	rs9868152	64514477	T	C
3	rs73118163	64514637	A	G
3	rs186678099	64514700	T	C
3	rs12630140	64514708	G	T
3	rs573613098	64514893	T	C
3	rs75715977	64515111	C	T
3	rs139511685	64515203	A	G
3	rs182526673	64515210	T	G
3	rs555609740	64515334	A	G
3	rs188666695	64515494	A	G
3	rs139635457	64515532	C	T
3	rs34892332	64515596	C	T
3	rs147635304	64515694	A	C
3	rs541940597	64515698	A	C
3	rs116605365	64515717	G	C
3	rs142266823	64515735	G	A
3	rs192992411	64515840	A	G
3	rs547198449	64515873	A	G
3	rs11720175	64516129	G	A
3	rs13094894	64516170	C	G
3	rs73834487	64516230	A	G
3	rs548211937	64516252	T	C
3	rs529081688	64516446	G	A
3	rs183708339	64516662	C	T
3	rs78564046	64516865	A	G
3	rs573869044	64517079	A	T
3	rs183816234	64517380	A	C
3	rs4688478	64517439	C	A
3	rs79834845	64517538	A	G
3	rs76413737	64517596	T	C
3	rs2028640	64517714	T	C
3	rs575286701	64517868	T	C
3	rs78683170	64517941	G	A
3	rs149468760	64517984	G	C
3	rs189837585	64518094	C	T
3	rs1015859	64518121	C	T
3	rs534985922	64518242	T	G
3	rs559660913	64518476	G	A
3	rs545300673	64518511	A	G
3	rs567713291	64518650	A	G
3	rs189659337	64518955	T	C
3	rs1017537	64518994	T	C
3	rs1015860	64519034	C	T
3	rs545697998	64519130	C	T
3	rs188134835	64519155	G	A
3	rs11717554	64519156	C	T
3	rs191352763	64519231	A	G
3	rs147374431	64519326	G	A
3	rs571686446	64519394	G	C
3	rs536489492	64519431	T	A
3	rs555972640	64519592	G	C
3	rs7625649	64519914	G	A
3	rs532551149	64519917	C	T
3	rs184559943	64519971	C	T
3	rs7625847	64520120	G	A
3	rs144335057	64520837	C	T
3	rs6783181	64520871	G	A
3	rs76373246	64521105	T	G
3	rs60434595	64521234	C	T
3	rs12496974	64521505	T	C
3	rs567200157	64521689	C	A
3	rs7653780	64521721	A	G
3	rs140605918	64521868	T	C
3	rs75962212	64522073	C	G
3	rs181217621	64522106	T	C
3	rs150475418	64522123	A	G
3	rs9882721	64522370	C	G
3	rs138391285	64522436	T	C
3	rs768260	64522698	C	T
3	rs76282037	64523260	C	A
3	rs76485931	64523288	C	G
3	rs4688480	64523343	C	G
3	rs185986530	64523345	A	G
3	rs191260452	64523547	A	T
3	rs183146322	64523596	T	A
3	rs75703206	64523740	A	G
3	rs537000031	64523789	G	A
3	rs567556039	64523806	A	G
3	rs182882187	64523821	A	G
3	rs187923231	64523859	T	C
3	rs148656300	64523914	T	G
3	rs66726900	64524219	G	C
3	rs4317089	64524560	T	C
3	rs139270393	64524714	T	C
3	rs559749545	64524715	A	G
3	rs533582802	64524742	A	G
3	rs187760371	64524882	G	T
3	rs144202116	64525138	T	C
3	rs11130968	64525171	G	A
3	rs11130969	64525177	C	T
3	rs17070941	64525420	T	C
3	rs114426396	64525461	A	G
3	rs9847307	64525713	A	T
3	rs9866261	64526567	G	A
3	rs11130970	64526610	G	A
3	rs9848764	64526612	C	T
3	rs531246748	64526710	T	G
3	rs3796384	64526717	G	C
3	rs140385164	64526862	T	G
3	rs149060903	64526863	T	C
3	rs3796383	64526942	A	C
3	rs3796382	64526943	A	G
3	rs185782585	64527145	T	C
3	rs1373163	64527321	T	C
3	rs1036919	64527336	C	T
3	rs1036918	64527378	G	A
3	rs115553452	64527427	G	A
3	rs572300238	64527435	T	A
3	rs549869962	64527670	A	G
3	rs146061112	64527799	G	A
3	rs11706020	64527835	G	T
3	rs573894385	64527880	T	C
3	rs573760728	64527887	A	G
3	rs9311891	64527945	T	C
3	rs9311892	64528063	G	C
3	rs11706104	64528166	A	C
3	rs11713822	64528171	A	G
3	rs9311893	64528234	T	G
3	rs184608027	64528250	T	C
3	rs59548817	64528270	T	A
3	rs188926521	64528337	A	C
3	rs9311894	64528382	A	C
3	rs60415907	64528512	C	T
3	rs112079143	64528619	A	G
3	rs565695612	64528622	T	C
3	rs62247560	64529062	A	G
3	rs4550821	64529141	A	C
3	rs113955787	64529272	T	C
3	rs141943083	64529377	C	T
3	rs112394532	64529601	G	A
3	rs148582019	64529632	G	C
3	rs373993752	64529644	T	C
3	rs150353018	64529709	G	A
3	rs568608741	64529764	G	C
3	rs140539407	64529847	T	C
3	rs75725989	64529878	A	T
3	rs138188591	64530119	T	C
3	rs191909501	64530158	C	T
3	rs9821592	64530313	A	G
3	rs9841513	64530362	C	T
3	rs142844763	64530625	C	T
3	rs144957213	64530814	C	G
3	rs117052213	64530819	G	C
3	rs113480824	64530877	T	G
3	rs142011473	64530897	T	C
3	rs531283779	64531235	A	G
3	rs9826837	64531253	G	A
3	rs540894029	64531436	A	T
3	rs556082897	64531476	A	G
3	rs78247375	64531578	A	C
3	rs548573331	64531678	A	G
3	rs567060010	64531684	C	T
3	rs527844854	64531795	A	T
3	rs189198751	64531822	C	T
3	rs12495522	64531828	A	T
3	rs77351029	64532031	T	C
3	rs35226652	64532087	C	A
3	rs77572398	64532166	T	C
3	rs183694602	64532253	T	C
3	rs9311895	64532254	A	G
3	rs80112229	64532274	G	A
3	rs568443684	64532365	T	G
3	rs138753923	64532465	A	G
3	rs6787633	64532476	C	G
3	rs78826033	64532773	G	T
3	rs7633144	64532902	A	G
3	rs552706855	64533018	A	G
3	rs149592170	64533053	A	G
3	rs543651415	64533177	G	C
3	rs4688209	64533214	T	C
3	rs7635726	64533345	C	T
3	rs77917987	64533490	G	T
3	rs28542347	64533558	C	T
3	rs7613797	64533571	A	T
3	rs576306556	64533814	A	T
3	rs574131167	64533958	T	C
3	rs147547473	64533984	C	T
3	rs185340070	64534053	T	C
3	rs77896320	64534054	T	G
3	rs530726701	64534094	C	T
3	rs546381973	64534102	C	G
3	rs189674245	64534103	G	C
3	rs7616423	64534167	A	T
3	rs35444932	64534280	A	G
3	rs7638832	64534386	C	T
3	rs7650582	64534418	T	C
3	rs182295010	64534665	T	C
3	rs187324720	64534730	G	C
3	rs568771446	64534757	G	A
3	rs536236709	64534758	A	G
3	rs534328583	64534787	G	C
3	rs191125040	64534929	C	G
3	rs554364856	64534974	C	G
3	rs193269027	64535328	T	A
3	rs575671077	64535565	G	A
3	rs6445409	64535687	A	G
3	rs9852524	64535797	T	C
3	rs7642335	64535871	C	T
3	rs527241506	64535884	T	G
3	rs539944462	64536098	T	A
3	rs148908426	64536105	A	G
3	rs894744	64536227	G	A
3	rs558453554	64536370	C	T
3	rs140575639	64536638	T	C
3	rs141827552	64536649	A	G
3	rs183574302	64536808	C	T
3	rs185338961	64537345	G	A
3	rs4306847	64537422	A	G
3	rs920779	64537480	C	T
3	rs11130971	64537500	A	G
3	rs527836028	64537707	T	C
3	rs552296458	64537766	T	C
3	rs148410653	64537877	T	C
3	rs191006768	64538002	G	A
3	rs76278571	64538149	C	T
3	rs72885570	64538390	T	C
3	rs561942420	64538466	C	T
3	rs7651719	64538698	C	G
3	rs7651969	64538771	G	C
3	rs6445410	64538789	G	T
3	rs7651902	64538872	C	G
3	rs182830830	64538918	G	A
3	rs543562098	64538984	C	T
3	rs13094999	64539094	C	T
3	rs545675811	64539330	T	C
3	rs79505092	64539405	C	T
3	rs138988615	64539423	C	T
3	rs11130972	64539614	C	T
3	rs182266123	64539739	G	C
3	rs9311896	64539775	T	C
3	rs17071023	64539892	G	C
3	rs6445411	64540136	G	C
3	rs116219986	64540310	C	T
3	rs7625144	64540453	T	A
3	rs9866736	64540552	G	T
3	rs13059294	64540617	A	C
3	rs189841823	64540648	G	T
3	rs13059202	64540652	A	G
3	rs7613753	64540697	T	C
3	rs12054165	64540698	G	A
3	rs192326061	64540726	T	A
3	rs189584685	64541068	T	C
3	rs143303424	64541084	G	A
3	rs12637849	64541122	C	T
3	rs12635012	64541132	T	C
3	rs7627977	64541141	C	T
3	rs571724421	64541223	G	A
3	rs34634062	64541254	G	T
3	rs12629732	64541289	G	A
3	rs12637910	64541362	C	T
3	rs12635161	64541500	C	G
3	rs560158840	64541512	C	T
3	rs72885579	64541529	A	G
3	rs547269417	64541573	G	C
3	rs6782835	64541669	C	T
3	rs566481836	64541683	T	C
3	rs181386036	64541811	G	A
3	rs147069635	64541918	C	G
3	rs138215249	64541920	C	T
3	rs149202753	64542115	C	G
3	rs148343270	64542343	C	A
3	rs535644110	64542456	T	C
3	rs570795460	64542991	C	T
3	rs537755077	64543105	C	T
3	rs572332058	64543175	G	C
3	rs1561988	64543258	G	A
3	rs544619165	64543288	A	G
3	rs76480720	64543523	A	G
3	rs1036920	64543563	A	G
3	rs115040341	64543612	T	C
3	rs1014640	64543615	C	T
3	rs73832321	64543730	T	A
3	rs183089477	64543763	A	C
3	rs1036921	64543904	G	T
3	rs140471939	64543981	A	G
3	rs188128829	64544185	G	A
3	rs77166745	64544357	T	A
3	rs7609598	64544489	A	G
3	rs7373447	64544498	A	G
3	rs558004942	64544695	C	G
3	rs80172117	64544881	T	C
3	rs191709989	64544890	T	C
3	rs534317790	64545052	C	T
3	rs72885584	64545054	A	G
3	rs74491014	64545069	T	A
3	rs147844520	64545075	T	C
3	rs17071040	64545378	G	A
3	rs62247577	64545481	C	T
3	rs142787032	64545579	T	C
3	rs62247578	64545664	A	G
3	rs575126763	64545851	C	T
3	rs74317874	64545963	G	A
3	rs17071042	64546083	C	A
3	rs73120258	64546221	A	G
3	rs72885586	64546402	A	C
3	rs7615657	64546459	C	T
3	rs575185553	64546536	T	C
3	rs7627455	64546545	T	C
3	rs4688211	64546896	G	C
3	rs17071047	64546915	C	G
3	rs571637602	64546939	G	T
3	rs551718171	64547059	A	G
3	rs143017614	64547152	T	C
3	rs17071048	64547178	C	T
3	rs35667547	64547477	C	G
3	rs80265358	64547502	T	C
3	rs75267428	64547638	A	G
3	rs541831785	64548061	A	G
3	rs72885590	64548164	G	A
3	rs76823504	64548232	C	A
3	rs530098546	64548385	G	A
3	rs17071049	64548584	C	G
3	rs116804162	64548595	G	A
3	rs4688481	64548731	C	T
3	rs139777705	64548858	T	C
3	rs17071055	64548904	C	T
3	rs4642117	64548968	T	C
3	rs188881809	64549044	T	C
3	rs149949876	64549238	A	G
3	rs539400183	64549383	A	G
3	rs17071058	64549713	A	G
3	rs7625380	64549886	C	T
3	rs561908146	64549920	C	T
3	rs7625654	64550028	G	A
3	rs7628107	64550295	G	T
3	rs7650107	64550350	C	A
3	rs7650200	64550452	G	A
3	rs17071079	64550958	C	T
3	rs192042370	64550975	T	G
3	rs543825041	64551066	G	C
3	rs182255860	64551144	T	C
3	rs187300165	64551306	C	T
3	rs191330513	64551309	T	C
3	rs536222774	64551495	G	A
3	rs188522062	64551627	A	G
3	rs193104932	64551628	A	C
3	rs184516191	64551876	C	T
3	rs560979823	64551985	C	G
3	rs187743178	64552008	T	G
3	rs548100250	64552019	A	T
3	rs17071083	64552465	T	C
3	rs191433983	64552485	A	G
3	rs6445412	64552486	A	T
3	rs79501236	64552750	A	G
3	rs563917166	64552760	T	C
3	rs183582960	64552762	G	C
3	rs17726803	64553217	T	C
3	rs545740501	64553364	C	T
3	rs17726893	64553452	T	C
3	rs9832558	64553627	C	T
3	rs4431099	64553721	C	T
3	rs554471958	64553789	C	G
3	rs9836795	64553963	C	T
3	rs200540718	64554087	T	C
3	rs7635677	64554254	C	T
3	rs78719559	64554259	A	G
3	rs568866717	64554279	T	C
3	rs533970143	64554441	G	A
3	rs537863636	64554569	G	C
3	rs7624464	64554657	C	G
3	rs537980134	64555053	T	C
3	rs57211630	64555132	T	A
3	rs192062232	64555522	C	A
3	rs182849198	64555607	C	T
3	rs116136076	64555646	G	A
3	rs57177991	64555699	G	A
3	rs549937069	64555782	A	T
3	rs9827529	64555826	A	G
3	rs67104197	64555838	C	T
3	rs564358071	64556344	G	C
3	rs111315732	64556370	A	T
3	rs547169966	64556451	G	A
3	rs182277372	64556597	T	G
3	rs6809120	64556698	C	A
3	rs192731602	64556837	C	A
3	rs541151924	64557074	T	C
3	rs4431100	64557303	C	T
3	rs9853692	64557476	C	T
3	rs555353888	64557613	A	G
3	rs9833903	64557634	T	C
3	rs11713642	64557716	C	A
3	rs11710007	64557719	A	T
3	rs546418710	64557721	T	C
3	rs200052304	64557736	A	T
3	rs200831351	64557737	A	C
3	rs200445323	64557738	G	C
3	rs62247579	64557793	A	G
3	rs66529583	64557962	C	T
3	rs11130973	64558120	T	A
3	rs73832332	64558155	T	C
3	rs575264783	64558249	A	G
3	rs145792712	64558312	T	C
3	rs149008249	64558478	A	G
3	rs9311897	64558508	C	G
3	rs4688483	64558581	T	C
3	rs9311898	64558588	G	T
3	rs146969654	64558628	G	C
3	rs6445413	64558955	C	T
3	rs563861580	64558973	T	G
3	rs76542869	64559008	T	G
3	rs4688484	64559390	C	A
3	rs79503083	64559698	A	G
3	rs561448891	64559751	G	A
3	rs145789908	64559799	A	G
3	rs146268777	64559845	C	T
3	rs9820942	64560013	A	G
3	rs11708242	64560187	T	C
3	rs138248408	64560315	G	A
3	rs80318333	64560345	T	G
3	rs188404876	64560432	T	C
3	rs191680109	64560491	T	G
3	rs116684227	64560529	A	G
3	rs184589692	64560826	C	T
3	rs3935273	64561045	C	T
3	rs560437688	64561078	T	C
3	rs540328152	64561200	C	G
3	rs554838233	64561261	A	G
3	rs146103767	64561412	C	G
3	rs75372051	64561426	G	A
3	rs141444281	64561447	C	T
3	rs139349729	64561636	C	T
3	rs116512112	64561690	A	G
3	rs534192978	64561996	T	C
3	rs570937859	64562069	G	C
3	rs13318141	64562105	T	C
3	rs144867058	64562109	A	G
3	rs77793242	64562196	A	C
3	rs7617040	64562375	G	C
3	rs151205182	64562384	A	T
3	rs77483710	64562386	A	G
3	rs9832591	64562641	C	G
3	rs7617412	64562787	G	C
3	rs532005589	64563000	G	T
3	rs73832333	64563038	T	G
3	rs558084164	64563108	G	A
3	rs185914816	64563155	A	G
3	rs150194178	64563163	C	G
3	rs11711515	64563174	T	C
3	rs116821907	64563239	A	G
3	rs113833507	64563695	T	C
3	rs147287502	64563741	A	G
3	rs60631298	64563768	T	C
3	rs191918808	64563789	C	A
3	rs541665112	64563936	G	C
3	rs11130974	64564479	G	A
3	rs554575678	64564514	A	C
3	rs560013990	64564630	T	C
3	rs182932465	64564670	A	C
3	rs187483154	64564760	T	C
3	rs76346246	64565002	C	T
3	rs550455436	64565011	T	C
3	rs7648540	64565501	C	A
3	rs7638248	64565516	C	T
3	rs566512326	64565668	C	T
3	rs193049134	64565754	C	G
3	rs12486299	64565889	T	A
3	rs141137059	64566002	C	T
3	rs7649080	64566055	C	A
3	rs7649084	64566061	G	A
3	rs184152766	64566489	C	G
3	rs74489732	64566718	T	C
3	rs11928470	64567048	C	T
3	rs577225089	64567053	C	A
3	rs77137116	64567128	A	G
3	rs147304315	64567489	T	C
3	rs4547692	64567582	G	C
3	rs57280089	64567628	A	C
3	rs13088399	64567782	A	G
3	rs6445414	64568077	T	C
3	rs75839462	64568199	C	T
3	rs577429585	64568242	C	G
3	rs182250864	64568243	T	C
3	rs75831065	64568256	C	G
3	rs13089034	64568287	T	C
3	rs187290770	64568438	C	T
3	rs79126323	64568515	C	T
3	rs190149579	64568537	C	G
3	rs183752600	64568548	G	A
3	rs9311899	64568613	T	C
3	rs79938636	64568630	G	C
3	rs188244627	64568701	G	C
3	rs193264840	64568730	G	A
3	rs4688485	64568774	C	T
3	rs536848500	64568925	A	G
3	rs540704919	64568982	G	A
3	rs114839380	64569026	T	C
3	rs7614362	64569083	C	A
3	rs117344911	64569118	A	G
3	rs551437362	64569206	T	G
3	rs576844749	64569516	T	G
3	rs9845403	64569702	T	C
3	rs76207587	64569846	T	C
3	rs181864172	64569910	A	G
3	rs73122206	64570066	G	C
3	rs180963198	64570267	G	A
3	rs553614567	64570390	A	G
3	rs75149507	64570428	T	C
3	rs4530517	64570688	G	A
3	rs560931535	64570893	A	G
3	rs117355594	64570976	T	C
3	rs78824290	64571299	T	C
3	rs111341927	64571450	G	T
3	rs532404434	64571721	G	A
3	rs182816021	64571762	G	T
3	rs4407403	64571765	G	A
3	rs79601438	64571801	G	A
3	rs11715530	64571823	A	G
3	rs73122212	64571826	G	A
3	rs4453831	64572015	A	C
3	rs74535933	64572322	A	G
3	rs71619299	64572366	A	G
3	rs75057920	64572427	G	A
3	rs553500992	64572503	C	A
3	rs146190220	64572633	T	C
3	rs186489765	64572638	C	T
3	rs4393895	64572661	A	T
3	rs566863719	64572728	G	A
3	rs75808062	64572939	T	C
3	rs542966341	64573268	C	T
3	rs77320716	64573276	C	T
3	rs117325153	64573485	G	A
3	rs77519907	64573519	T	A
3	rs73832336	64573751	A	G
3	rs545641074	64573800	A	G
3	rs76793618	64573861	C	T
3	rs35554674	64574047	G	C
3	rs75156111	64574194	T	C
3	rs73832337	64574301	T	G
3	rs72889005	64574360	T	C
3	rs117982590	64574522	G	T
3	rs72889007	64574631	G	A
3	rs11710947	64574666	G	A
3	rs78896312	64574978	G	A
3	rs146657475	64575064	A	G
3	rs188995421	64575139	T	C
3	rs534629527	64575251	A	G
3	rs572727148	64575323	T	C
3	rs148944624	64575335	A	C
3	rs78254360	64575366	C	T
3	rs576723027	64575371	C	T
3	rs114492630	64575553	C	A
3	rs4405909	64575629	A	G
3	rs186518733	64575734	G	C
3	rs73122220	64575746	G	T
3	rs4487237	64575800	T	C
3	rs564737354	64576110	C	T
3	rs559738174	64576261	C	T
3	rs567345897	64576528	G	A
3	rs528230081	64576557	C	G
3	rs546389450	64576583	C	G
3	rs556963615	64576707	G	A
3	rs74563683	64576767	C	T
3	rs542548704	64577002	C	G
3	rs190922963	64577161	C	A
3	rs142339765	64577228	G	C
3	rs73122223	64577229	G	A
3	rs13080655	64577360	C	T
3	rs79784452	64577466	G	A
3	rs35946017	64577594	T	G
3	rs529660537	64577869	A	G
3	rs74279540	64577905	A	G
3	rs536267855	64577955	T	G
3	rs74696520	64578407	A	G
3	rs80199750	64578819	C	G
3	rs184586991	64578909	T	C
3	rs147640906	64579019	A	G
3	rs79532478	64579191	T	G
3	rs75902073	64579256	T	C
3	rs185111904	64579465	C	T
3	rs144627369	64579481	A	G
3	rs541614185	64579762	C	T
3	rs190612157	64579765	C	T
3	rs150420672	64579930	A	G
3	rs199601024	64580007	A	G
3	rs13320542	64580169	T	C
3	rs114153945	64580254	G	A
3	rs139019813	64580473	C	T
3	rs535367324	64580546	A	T
3	rs190680452	64580548	T	C
3	rs9865484	64580653	C	T
3	rs72889080	64580884	A	G
3	rs115397142	64580885	C	T
3	rs139171089	64581142	C	G
3	rs187354843	64581154	G	C
3	rs79094831	64581191	T	C
3	rs192187190	64581244	A	G
3	rs60073432	64581360	A	G
3	rs562174095	64581514	A	G
3	rs9874665	64581715	C	T
3	rs11715223	64581733	A	G
3	rs569745736	64581828	T	C
3	rs4688486	64582081	T	C
3	rs73122229	64582186	T	C
3	rs192324865	64582241	T	C
3	rs145718868	64582315	G	A
3	rs75201001	64582488	G	C
3	rs146893754	64582592	T	C
3	rs200022835	64582714	G	T
3	rs75012446	64582751	G	A
3	rs79331729	64582852	G	A
3	rs142886572	64582968	A	C
3	rs4423761	64582970	T	C
3	rs563451847	64583074	T	C
3	rs4549267	64583200	A	G
3	rs532163596	64583401	G	A
3	rs146837931	64583660	A	G
3	rs73832338	64583706	T	C
3	rs6782076	64583758	T	A
3	rs72889086	64583948	C	T
3	rs73832339	64583950	T	A
3	rs181630917	64583969	C	T
3	rs11706092	64584021	C	T
3	rs6806628	64584082	G	C
3	rs546775909	64584216	A	G
3	rs562404648	64584474	A	T
3	rs541433986	64584557	C	T
3	rs182265305	64584671	G	T
3	rs57339678	64584780	C	T
3	rs11718560	64584862	T	C
3	rs573241154	64585257	T	C
3	rs12496008	64585287	T	C
3	rs530117670	64585448	G	T
3	rs533412880	64585693	C	G
3	rs4688212	64586031	T	G
3	rs7615234	64586660	T	G
3	rs13098177	64586721	G	A
3	rs73122232	64586843	G	A
3	rs564312729	64586898	T	C
3	rs12715588	64587107	G	A
3	rs547171491	64587139	A	G
3	rs556475216	64587188	G	C
3	rs183534220	64587203	T	A
3	rs146858026	64587389	G	A
3	rs76999510	64587562	G	T
3	rs6771712	64587818	A	G
3	rs61754852	64587857	A	G
3	rs539994935	64588023	A	T
3	rs543477919	64588160	C	T
3	rs573641122	64588188	T	C
3	rs114526520	64588205	A	T
3	rs181717267	64588240	T	C
3	rs11720408	64588355	A	T
3	rs529572088	64588560	G	A
3	rs142804645	64588696	C	T
3	rs527344287	64588915	C	T
3	rs9864390	64588920	C	G
3	rs9809074	64588962	A	T
3	rs567390250	64589071	C	G
3	rs534731971	64589075	G	A
3	rs540276552	64589341	G	A
3	rs183117873	64589352	G	A
3	rs73122235	64589415	G	T
3	rs9985304	64589851	G	A
3	rs34954296	64589960	T	C
3	rs200105924	64589970	A	G
3	rs199940595	64590014	A	G
3	rs542923857	64590267	A	G
3	rs528674672	64590291	G	T
3	rs9870191	64590363	T	C
3	rs114054272	64590423	T	C
3	rs9870536	64590580	T	C
3	rs9874462	64590743	A	C
3	rs143725984	64590913	C	T
3	rs76547658	64591181	A	G
3	rs35859620	64591313	A	G
3	rs150038546	64591684	A	G
3	rs77357229	64591998	T	C
3	rs527644280	64592136	G	A
3	rs558999903	64592429	A	T
3	rs116688149	64592433	T	C
3	rs7617295	64592578	A	G
3	rs116529187	64592622	T	C
3	rs193189492	64592735	T	C
3	rs9810401	64592994	T	C
3	rs59754172	64593018	T	G
3	rs57541360	64593069	A	G
3	rs147572158	64593531	T	C
3	rs576048487	64593896	T	C
3	rs543376672	64594015	A	T
3	rs186700956	64594091	T	C
3	rs56320971	64594126	A	G
3	rs145907568	64594169	A	G
3	rs140145786	64594286	T	C
3	rs58682923	64594362	G	A
3	rs4688487	64594474	C	T
3	rs4688488	64594483	A	C
3	rs4688489	64594603	C	T
3	rs201733496	64594701	A	C
3	rs533607387	64595001	A	G
3	rs551535264	64595051	C	T
3	rs138838266	64595063	T	G
3	rs9858793	64595186	T	A
3	rs6780621	64595379	T	G
3	rs74923473	64595506	C	T
3	rs6780659	64595571	T	C
3	rs74279543	64595590	C	T
3	rs4356814	64595816	G	A
3	rs7626757	64595829	G	C
3	rs150671131	64595883	G	A
3	rs73122243	64595899	T	C
3	rs75738370	64595927	T	A
3	rs564718516	64595995	G	A
3	rs72890803	64596072	T	C
3	rs187744685	64596073	A	G
3	rs370666681	64596190	A	T
3	rs4361274	64596220	G	C
3	rs62247594	64596278	A	C
3	rs62247595	64596610	A	G
3	rs545736420	64596718	T	C
3	rs6784609	64597031	T	C
3	rs6784705	64597106	C	G
3	rs147763629	64597166	A	G
3	rs185109672	64597233	G	A
3	rs150991057	64597309	C	T
3	rs530058614	64597333	T	C
3	rs7432600	64597347	C	T
3	rs4128220	64597426	C	A
3	rs140828164	64597562	A	G
3	rs57862004	64597605	C	T
3	rs73832341	64597608	A	G
3	rs181001548	64597636	C	T
3	rs72890808	64597650	G	A
3	rs577471076	64597773	T	C
3	rs72890809	64597963	T	C
3	rs567612319	64598104	C	T
3	rs72890811	64598109	T	A
3	rs7635663	64598303	T	C
3	rs4688490	64598760	G	A
3	rs191894600	64598814	T	A
3	rs4688491	64598864	C	T
3	rs182936359	64598890	C	G
3	rs553931493	64598943	T	C
3	rs73832347	64599013	A	C
3	rs149597828	64599200	A	G
3	rs182514230	64599234	C	G
3	rs6806842	64599279	C	T
3	rs73122246	64599349	A	G
3	rs74825742	64599429	C	A
3	rs115670448	64599456	C	T
3	rs6794672	64599535	A	G
3	rs116694553	64599554	C	T
3	rs60003225	64599620	G	A
3	rs547668834	64599650	C	T
3	rs78561267	64599799	A	G
3	rs559214053	64599941	C	T
3	rs79719730	64600005	A	T
3	rs575329760	64600251	A	G
3	rs147499383	64600350	G	T
3	rs569799869	64600540	C	T
3	rs147779775	64600776	G	C
3	rs9861961	64600858	G	A
3	rs113120327	64601084	A	G
3	rs563488938	64601234	C	T
3	rs73832349	64601321	A	T
3	rs4317088	64601375	T	C
3	rs9845383	64601424	C	T
3	rs144942163	64601443	A	G
3	rs568990663	64601528	T	C
3	rs9825866	64601542	A	G
3	rs4589926	64601550	C	T
3	rs6445415	64602006	G	A
3	rs181634240	64602021	C	T
3	rs76417843	64602103	A	G
3	rs6445416	64602136	A	C
3	rs58420131	64602138	A	T
3	rs115797362	64602310	T	G
3	rs575167763	64602348	T	C
3	rs181955981	64602349	A	G
3	rs9830611	64602367	A	C
3	rs138815914	64602459	C	T
3	rs79231600	64602602	C	T
3	rs11923848	64602886	C	T
3	rs73122249	64602915	G	C
3	rs182271238	64602948	A	G
3	rs73122250	64602973	G	A
3	rs138462375	64603202	T	C
3	rs75064633	64603231	C	T
3	rs6802863	64603581	C	T
3	rs4340697	64603654	T	C
3	rs144123053	64603704	A	G
3	rs552556482	64603810	A	G
3	rs552149434	64604238	T	C
3	rs538367419	64604286	G	A
3	rs545635783	64604318	C	G
3	rs114495970	64604607	C	T
3	rs9861652	64604659	G	T
3	rs73122252	64604682	C	A
3	rs139527972	64604801	T	C
3	rs539368422	64604832	T	C
3	rs181875770	64604888	C	T
3	rs6445417	64604909	C	T
3	rs180944730	64604959	C	G
3	rs34120167	64604988	C	T
3	rs550106273	64604991	C	T
3	rs11721258	64605119	G	A
3	rs114410271	64605148	T	C
3	rs72890820	64605246	T	G
3	rs76576904	64605358	A	G
3	rs559456668	64605394	T	C
3	rs190272051	64605400	T	C
3	rs72890823	64605521	A	C
3	rs116188452	64605573	T	C
3	rs186534561	64605737	T	C
3	rs191744183	64605795	G	A
3	rs72890826	64605833	A	G
3	rs10433642	64605855	G	A
3	rs553132640	64605872	C	T
3	rs9311900	64605948	A	C
3	rs114023379	64606151	A	T
3	rs10433643	64606167	T	C
3	rs73122255	64606342	A	G
3	rs145085586	64606371	A	G
3	rs74820733	64606391	C	G
3	rs149101615	64606448	T	C
3	rs192388820	64606480	A	T
3	rs4271906	64606697	C	G
3	rs200027180	64606845	A	G
3	rs535006383	64606931	G	A
3	rs553217143	64606959	G	A
3	rs186496439	64607058	A	C
3	rs554146060	64607101	C	T
3	rs577290123	64607174	T	A
3	rs115296969	64607265	T	C
3	rs58334918	64607312	A	C
3	rs60189590	64607313	G	C
3	rs112446613	64607461	G	T
3	rs542359724	64607505	G	A
3	rs58847255	64607616	G	A
3	rs565082260	64607621	A	G
3	rs61316794	64607687	A	T
3	rs377503949	64607889	C	T
3	rs74866965	64608555	A	T
3	rs6782772	64608585	G	A
3	rs6782866	64608666	G	A
3	rs554716205	64608951	A	G
3	rs4293698	64609199	A	G
3	rs4276176	64609234	C	T
3	rs116123069	64609235	A	G
3	rs189520371	64609276	T	G
3	rs183778079	64609310	T	C
3	rs4461416	64609311	A	C
3	rs73122257	64609373	G	C
3	rs114859293	64609476	C	T
3	rs76917190	64609940	C	A
3	rs140921230	64610013	C	T
3	rs11713155	64610116	C	G
3	rs186837926	64610481	G	T
3	rs115137531	64610526	A	T
3	rs73832355	64610554	A	G
3	rs564398671	64610717	C	A
3	rs73122261	64610762	G	A
3	rs73122262	64610824	T	C
3	rs4688492	64610857	C	T
3	rs555540975	64610960	G	C
3	rs77905656	64611234	A	G
3	rs9812338	64611246	G	A
3	rs6768530	64611332	T	C
3	rs73122266	64611557	A	C
3	rs73122268	64611614	G	T
3	rs561963510	64611636	A	G
3	rs77747505	64611663	A	G
3	rs59533277	64611855	A	C
3	rs549264688	64611985	A	G
3	rs141594385	64612160	T	A
3	rs78271876	64612179	T	C
3	rs11715312	64612251	T	C
3	rs11707584	64612402	G	A
3	rs11707626	64612525	T	A
3	rs146171468	64612996	T	C
3	rs554954273	64613247	C	T
3	rs185075062	64613257	G	A
3	rs180981480	64613354	A	G
3	rs6445419	64613444	G	C
3	rs540551049	64613556	A	G
3	rs9861646	64613564	C	G
3	rs73122275	64613582	C	T
3	rs181124821	64613642	C	T
3	rs185882816	64613685	T	C
3	rs186412823	64613712	A	G
3	rs9827547	64613830	G	A
3	rs7617452	64613849	C	T
3	rs115457032	64614008	A	G
3	rs116823875	64614110	C	T
3	rs7652719	64614200	A	G
3	rs7652817	64614313	A	G
3	rs551879189	64614353	C	T
3	rs4371512	64614427	G	C
3	rs569502035	64614500	T	C
3	rs187708225	64614569	A	C
3	rs139722057	64614671	G	T
3	rs11710657	64614759	G	A
3	rs11707060	64614823	C	T
3	rs145351084	64614831	C	T
3	rs527798274	64615085	A	C
3	rs192289445	64615120	T	C
3	rs4078282	64615328	G	T
3	rs549766549	64615480	C	T
3	rs9872164	64615559	A	G
3	rs184386594	64615568	C	T
3	rs9838262	64615873	G	A
3	rs572591511	64615925	A	C
3	rs189272793	64616010	A	C
3	rs7626179	64616170	C	T
3	rs547417385	64616229	C	G
3	rs7636767	64616433	C	A
3	rs184141454	64616446	A	G
3	rs7636829	64616468	T	A
3	rs11711984	64616479	T	A
3	rs137866291	64616485	C	T
3	rs141695849	64616502	G	A
3	rs7636925	64616582	G	A
3	rs56216557	64616664	C	A
3	rs533275571	64616668	C	T
3	rs11917826	64616692	C	T
3	rs569895124	64616762	C	T
3	rs539763229	64616913	C	T
3	rs13098982	64617037	C	G
3	rs6768487	64617042	C	G
3	rs541134289	64617055	G	A
3	rs6445420	64617070	T	C
3	rs199565903	64617104	T	C
3	rs201398173	64617124	G	A
3	rs199649259	64617220	C	T
3	rs73122289	64617300	T	A
3	rs13079218	64617371	C	T
3	rs73122292	64617375	A	G
3	rs537308979	64617391	T	C
3	rs73122293	64617414	C	T
3	rs9882622	64617423	C	G
3	rs202089780	64617572	C	T
3	rs201032000	64617590	A	G
3	rs114675451	64617676	C	T
3	rs35122501	64617690	G	A
3	rs7640062	64617699	G	A
3	rs182238392	64617722	C	T
3	rs546885980	64618512	T	A
3	rs367824213	64618514	C	A
3	rs149030243	64618561	A	G
3	rs573065460	64618694	A	G
3	rs543940133	64618804	C	T
3	rs9968194	64618839	T	C
3	rs529080699	64618860	A	G
3	rs11717158	64619048	T	C
3	rs141188186	64619109	A	C
3	rs559913247	64619259	A	C
3	rs201169608	64619339	A	G
3	rs200504406	64619528	A	T
3	rs558472286	64619617	G	A
3	rs9869475	64619873	C	G
3	rs188640008	64619920	C	T
3	rs537769588	64620081	T	C
3	rs13084695	64620108	C	A
3	rs6445421	64620371	C	T
3	rs535341635	64620533	A	T
3	rs143938840	64620575	T	C
3	rs11719363	64620801	T	G
3	rs9819183	64620883	C	T
3	rs9836718	64620929	G	A
3	rs9311902	64620933	A	G
3	rs180947425	64621098	A	C
3	rs9311903	64621137	C	T
3	rs550740386	64621175	T	G
3	rs185178619	64621209	A	G
3	rs9837200	64621249	C	A
3	rs555358987	64621274	C	T
3	rs140578686	64621394	T	A
3	rs114295815	64621409	A	T
3	rs13091373	64621428	G	A
3	rs567054545	64621443	C	T
3	rs150093195	64621451	C	T
3	rs60261550	64621473	G	A
3	rs11708072	64621559	C	T
3	rs551614244	64621586	C	T
3	rs7652820	64621779	G	A
3	rs192058652	64622125	A	G
3	rs28430651	64622319	G	A
3	rs9842845	64622329	C	A
3	rs73122301	64622548	C	T
3	rs570875857	64622716	C	T
3	rs9311904	64622841	T	C
3	rs139246604	64622927	A	T
3	rs191263621	64623315	T	C
3	rs567821999	64623426	T	C
3	rs9811467	64623633	A	G
3	rs9852500	64623706	G	A
3	rs9852665	64623789	T	A
3	rs571769569	64623911	G	T
3	rs9835360	64623967	G	T
3	rs57936509	64624128	A	G
3	rs544269555	64624187	C	T
3	rs13315227	64624206	C	G
3	rs7644990	64624210	G	A
3	rs7645085	64624278	T	A
3	rs536639933	64624370	G	A
3	rs7623286	64624377	A	G
3	rs7623129	64624426	T	C
3	rs151150467	64624457	T	C
3	rs181801435	64625044	C	T
3	rs73124213	64625336	T	C
3	rs76334161	64625391	C	T
3	rs535165720	64625439	A	G
3	rs11712448	64625491	G	T
3	rs115356733	64625767	C	T
3	rs79177969	64625914	G	C
3	rs552102425	64625930	G	C
3	rs182075199	64626014	A	G
3	rs565718451	64626198	T	C
3	rs146006685	64626280	C	T
3	rs186610853	64626308	A	G
3	rs574921012	64626398	T	C
3	rs541963309	64626400	T	A
3	rs189840856	64626505	T	C
3	rs558684523	64626566	C	T
3	rs12053983	64626597	A	G
3	rs56924842	64626799	G	T
3	rs553910194	64626934	G	T
3	rs9831970	64627199	A	G
3	rs9831846	64627274	T	C
3	rs9851856	64627317	A	T
3	rs73124224	64627383	A	G
3	rs139346957	64627387	C	G
3	rs9832057	64627448	T	C
3	rs188343159	64627706	T	C
3	rs192582347	64627719	A	T
3	rs7632802	64627752	T	C
3	rs150073911	64627783	C	T
3	rs7632980	64627817	A	G
3	rs73124226	64627872	C	G
3	rs75077000	64628123	A	G
3	rs544887436	64628142	G	A
3	rs73124227	64628210	A	G
3	rs145033578	64628277	C	G
3	rs147555459	64628385	A	G
3	rs114572887	64628396	A	G
3	rs58489200	64628554	T	C
3	rs76042002	64628826	T	C
3	rs34994235	64628852	A	G
3	rs143072209	64628937	C	T
3	rs140283632	64629205	G	T
3	rs9814263	64629230	C	G
3	rs9814590	64629404	C	G
3	rs9852056	64629429	A	C
3	rs11916325	64629698	A	C
3	rs564844790	64629736	G	A
3	rs114315939	64629833	T	C
3	rs74388175	64629904	T	C
3	rs561503454	64630123	C	T
3	rs9653999	64630205	G	A
3	rs543385777	64630514	C	T
3	rs573533860	64630537	C	T
3	rs11917496	64630727	G	T
3	rs140276969	64630968	A	G
3	rs58297050	64631274	C	T
3	rs145516349	64631331	C	T
3	rs142626945	64631439	T	C
3	rs182908244	64631618	C	T
3	rs9866907	64631701	A	C
3	rs9830450	64632256	G	A
3	rs150392160	64632397	T	C
3	rs9868005	64632414	A	C
3	rs72890868	64632693	G	A
3	rs187988629	64632733	G	A
3	rs539895998	64632882	A	T
3	rs189351686	64632967	T	C
3	rs139230198	64633008	G	C
3	rs116717855	64633015	A	G
3	rs184906839	64633186	C	T
3	rs568426142	64633209	T	C
3	rs140144822	64633453	G	A
3	rs12715589	64633504	A	T
3	rs577757358	64633514	C	G
3	rs114822621	64633526	C	T
3	rs142303242	64633691	A	G
3	rs551635914	64633749	C	G
3	rs189359445	64633927	T	C
3	rs531060865	64634219	A	G
3	rs150711010	64634328	C	T
3	rs13095235	64634340	A	C
3	rs9861153	64634411	C	T
3	rs540234226	64634577	G	A
3	rs4371513	64634578	G	A
3	rs13100394	64634680	A	G
3	rs4605539	64634736	T	C
3	rs9311907	64634918	T	C
3	rs536040721	64634996	T	C
3	rs9845903	64635001	T	C
3	rs146759400	64635272	A	G
3	rs190945688	64635470	A	G
3	rs568822945	64635589	G	A
3	rs148890993	64635625	G	T
3	rs557627485	64635745	T	C
3	rs11714364	64635858	A	C
3	rs9851598	64636128	A	G
3	rs9851501	64636223	T	C
3	rs182772768	64636285	A	G
3	rs79087982	64636475	C	T
3	rs568049947	64636859	C	G
3	rs185818048	64636915	A	C
3	rs11718514	64637766	G	A
3	rs9853285	64637823	C	T
3	rs114332673	64637930	T	A
3	rs4688213	64638267	A	C
3	rs75964259	64638433	T	C
3	rs115357722	64638469	T	A
3	rs77794434	64638880	C	G
3	rs570825617	64639066	C	T
3	rs534369423	64639139	C	T
3	rs73124241	64639271	T	C
3	rs57178822	64639321	A	G
3	rs555636609	64639379	C	T
3	rs116807216	64639436	G	T
3	rs78664430	64639459	C	G
3	rs188601508	64639524	G	A
3	rs562192168	64639573	G	A
3	rs11130975	64639575	G	A
3	rs11130976	64639584	A	T
3	rs11130977	64639601	A	G
3	rs77287082	64639903	A	C
3	rs552864119	64639930	T	C
3	rs201857914	64640128	T	G
3	rs533499979	64640189	A	G
3	rs112029770	64640201	C	T
3	rs59517147	64640212	G	T
3	rs184344340	64640583	C	T
3	rs567536160	64640708	G	A
3	rs35158483	64640755	T	C
3	rs145399413	64640878	T	C
3	rs149138227	64641143	A	G
3	rs6768305	64641150	G	C
3	rs190553803	64641221	C	G
3	rs575745653	64641622	A	G
3	rs7615771	64641698	T	C
3	rs57475223	64641805	G	A
3	rs7615977	64641906	C	T
3	rs557689463	64641970	A	C
3	rs9855230	64642056	G	A
3	rs576826797	64642190	A	C
3	rs7646362	64642313	A	G
3	rs79012460	64642317	T	A
3	rs7646449	64642342	A	G
3	rs570515892	64642355	A	G
3	rs142022521	64642432	T	G
3	rs150270036	64642469	A	G
3	rs192141851	64642523	G	A
3	rs142362131	64642601	G	A
3	rs542095005	64642605	C	G
3	rs9855932	64642623	T	C
3	rs9859761	64642700	A	C
3	rs188205877	64642827	A	G
3	rs144567235	64643041	G	C
3	rs80090593	64643167	G	A
3	rs543495805	64643185	T	G
3	rs185178819	64643267	T	G
3	rs9822944	64643294	G	A
3	rs4688495	64643533	A	T
3	rs576301322	64643538	C	G
3	rs72890890	64643668	G	T
3	rs115318218	64643804	G	A
3	rs139602697	64643893	G	T
3	rs75581931	64643923	A	G
3	rs199582068	64644268	T	C
3	rs141990710	64644301	A	G
3	rs73832368	64644355	T	C
3	rs60874601	64644549	C	T
3	rs149190961	64644731	A	G
3	rs143317399	64644777	G	A
3	rs113645883	64644901	C	T
3	rs73124249	64644965	A	G
3	rs111995161	64645047	T	C
3	rs571035529	64645086	A	G
3	rs538330764	64645112	T	C
3	rs185802464	64645165	G	A
3	rs112349870	64645175	A	G
3	rs181772288	64645347	T	C
3	rs186811901	64645374	C	G
3	rs73832369	64645377	A	C
3	rs59092086	64645680	G	A
3	rs73124250	64645688	C	T
3	rs141673099	64645715	G	A
3	rs56346227	64645873	C	T
3	rs189852890	64645934	T	A
3	rs528410209	64646035	G	A
3	rs564853569	64646408	T	A
3	rs192154648	64646547	T	C
3	rs56145049	64646567	G	A
3	rs73832370	64646625	A	G
3	rs189370567	64646665	G	T
3	rs571996074	64646673	C	G
3	rs13097995	64646771	C	A
3	rs72890896	64646797	A	G
3	rs80118777	64646835	G	T
3	rs184300182	64646929	C	T
3	rs62247618	64646935	T	C
3	rs562591304	64646979	G	A
3	rs35386077	64646989	A	G
3	rs9881733	64647153	C	T
3	rs13099002	64647156	A	G
3	rs13320442	64647385	G	A
3	rs190659207	64647592	G	C
3	rs4688496	64647611	A	T
3	rs563978727	64647819	T	A
3	rs72892805	64647831	G	C
3	rs145499589	64647848	G	T
3	rs28807715	64648100	C	T
3	rs552352836	64648139	T	G
3	rs569137662	64648166	A	G
3	rs140968390	64648256	C	T
3	rs185930249	64648284	C	T
3	rs191207386	64648403	T	C
3	rs565945783	64648629	A	G
3	rs539666100	64648632	A	G
3	rs543144437	64648728	C	A
3	rs72892809	64648915	G	A
3	rs555055347	64649188	A	G
3	rs7635505	64649194	T	C
3	rs79062861	64649383	T	C
3	rs35066970	64649406	C	T
3	rs7623988	64649428	G	C
3	rs77676369	64649470	T	C
3	rs9864895	64649584	G	C
3	rs369157541	64649697	T	C
3	rs567053763	64649861	T	C
3	rs148009364	64649903	C	T
3	rs577568274	64649918	T	G
3	rs4401354	64649949	T	A
3	rs185021544	64650143	A	C
3	rs533184366	64650168	T	G
3	rs13085005	64650290	T	C
3	rs72892816	64650326	T	C
3	rs531583093	64650407	T	A
3	rs150570606	64650410	G	T
3	rs11915507	64650459	C	T
3	rs75819258	64650497	T	A
3	rs11915538	64650542	C	T
3	rs13085838	64650587	A	G
3	rs562813746	64650737	C	T
3	rs7627550	64650872	C	A
3	rs7649592	64650880	G	A
3	rs9874471	64650927	T	C
3	rs9836710	64650996	G	A
3	rs72892822	64651053	T	C
3	rs556133448	64651067	A	G
3	rs9874777	64651102	T	C
3	rs550345453	64651366	C	A
3	rs9875220	64651389	C	T
3	rs148749421	64651681	G	A
3	rs72892824	64651714	T	C
3	rs572068025	64651734	T	A
3	rs66664380	64651756	T	A
3	rs72892826	64651873	C	T
3	rs11921149	64651890	A	G
3	rs146857709	64651901	G	C
3	rs13096863	64651920	A	G
3	rs187180568	64651924	A	T
3	rs112105368	64651971	A	G
3	rs144555514	64652108	G	A
3	rs146635708	64652119	A	G
3	rs182469073	64652154	C	G
3	rs4688497	64652304	C	T
3	rs186644894	64652374	T	A
3	rs72892831	64652402	G	A
3	rs190099931	64652479	T	A
3	rs113255795	64652605	T	C
3	rs564081789	64652703	T	G
3	rs532805859	64652708	T	A
3	rs549425906	64652714	T	A
3	rs557787115	64653028	A	G
3	rs557440644	64653111	T	C
3	rs545650762	64653171	A	G
3	rs192141343	64653205	T	C
3	rs7619937	64653317	G	A
3	rs562519482	64653345	T	C
3	rs7631650	64653448	C	T
3	rs72892832	64653655	C	G
3	rs4579012	64653746	C	T
3	rs544537014	64653775	T	C
3	rs9835036	64653896	A	T
3	rs114193134	64653902	T	A
3	rs146973122	64653928	A	G
3	rs34335468	64653968	C	T
3	rs7642530	64654103	A	G
3	rs13066452	64654126	A	G
3	rs13066514	64654304	T	C
3	rs114312139	64654418	T	C
3	rs35304379	64654419	G	C
3	rs191521062	64654423	T	G
3	rs56116900	64654629	T	C
3	rs9820318	64654679	A	G
3	rs149387692	64654715	A	G
3	rs532553523	64655078	G	A
3	rs6793277	64655357	G	T
3	rs558632409	64655372	A	G
3	rs575402203	64655518	T	C
3	rs28410401	64655687	T	C
3	rs4410439	64655724	A	C
3	rs35987975	64655759	C	T
3	rs72892843	64656210	G	A
3	rs117400753	64656219	A	T
3	rs4309722	64656286	A	C
3	rs7629527	64656677	T	C
3	rs191867182	64656960	C	G
3	rs11709697	64657805	T	C
3	rs550456704	64657922	C	T
3	rs150942546	64658076	A	G
3	rs55883932	64658316	A	G
3	rs4522762	64658413	C	T
3	rs147800647	64658638	T	C
3	rs149545235	64658911	G	A
3	rs4387961	64659107	G	C
3	rs4505692	64659112	A	G
3	rs12486194	64659130	A	G
3	rs76748324	64659326	T	G
3	rs143179995	64659446	G	A
3	rs7650709	64659702	C	T
3	rs7650788	64659758	C	T
3	rs74922468	64659769	A	T
3	rs574240411	64659972	A	G
3	rs141415296	64660176	T	C
3	rs537447638	64660554	G	A
3	rs116701990	64660744	G	A
3	rs13434166	64660761	G	A
3	rs553269042	64660766	T	C
3	rs6776226	64661236	G	A
3	rs548661095	64661250	A	G
3	rs57047976	64661448	G	C
3	rs547086985	64661454	A	C
3	rs80303166	64661605	G	A
3	rs12631904	64662053	T	G
3	rs184883918	64662297	C	T
3	rs4566532	64662364	G	T
3	rs4505693	64662383	G	T
3	rs144218727	64662615	G	C
3	rs536242898	64662624	A	T
3	rs4637287	64662629	G	C
3	rs572881953	64662680	C	T
3	rs538703809	64663388	A	C
3	rs4257545	64663456	G	A
3	rs560509849	64663700	G	A
3	rs111591981	64663884	T	C
3	rs58650552	64663888	T	C
3	rs150994264	64664042	A	G
3	rs553659311	64664174	C	G
3	rs562578680	64664243	A	G
3	rs12490804	64664314	A	G
3	rs562275161	64664430	C	G
3	rs28584818	64664456	A	G
3	rs182064588	64664538	A	C
3	rs6776363	64664769	C	G
3	rs75260249	64665155	G	A
3	rs61386663	64665354	A	G
3	rs62247619	64665491	T	C
3	rs527420952	64665536	T	G
3	rs4408864	64665668	A	G
3	rs150869085	64665939	C	T
3	rs115136025	64666050	A	G
3	rs147361168	64666074	A	G
3	rs4688214	64666228	G	A
3	rs75094500	64666246	A	G
3	rs144948122	64666259	C	G
3	rs57550765	64666269	T	A
3	rs189813049	64666448	A	T
3	rs188359801	64666652	T	C
3	rs549696562	64666787	C	T
3	rs77352296	64666803	G	A
3	rs140444427	64666931	A	G
3	rs73124286	64667059	T	G
3	rs573251329	64667078	G	C
3	rs543524497	64667158	T	G
3	rs141222910	64667795	T	C
3	rs77726781	64667860	A	G
3	rs542797524	64667936	G	C
3	rs564516508	64668010	G	A
3	rs72892868	64668149	G	C
3	rs373742449	64668522	T	C
3	rs149369760	64668611	A	C
3	rs76839622	64668719	T	G
3	rs11130978	64668863	C	G
3	rs560270621	64669027	C	T
3	rs72892872	64669332	G	T
3	rs72892873	64669615	A	G
3	rs561304077	64669634	T	C
3	rs140974593	64669658	G	T
3	rs150499998	64669719	G	A
3	rs149686190	64669849	T	G
3	rs199831617	64670013	T	C
3	rs574435140	64670021	T	C
3	rs145587650	64670055	C	G
3	rs562883576	64670193	C	T
3	rs116703588	64670232	T	C
3	rs11130979	64670405	C	A
3	rs373574314	64670635	C	T
3	rs551997665	64670697	G	C
3	rs554787643	64670793	G	A
3	rs567996816	64670795	A	C
3	rs116452703	64670884	G	C
3	rs144073423	64670916	A	C
3	rs190793626	64671023	G	C
3	rs146520419	64671140	A	G
3	rs143249803	64671204	T	C
3	rs113102949	64671569	G	T
3	rs138509031	64671872	C	G
3	rs143994380	64671957	T	C
3	rs544114499	64672191	C	T
3	rs34774892	64672286	A	G
3	rs61735958	64672501	A	C
3	rs535841645	64672507	G	C
3	rs114504955	64672534	C	T
3	rs76966322	64672775	G	A
3	rs183219915	64673447	T	C
3	rs6789298	64673815	T	C
3	rs577012900	64673859	A	C
3	rs139363360	64673918	C	A
3	rs188180243	64674052	G	C
3	rs4468968	64674272	A	T
3	rs4392413	64674346	A	G
3	rs148609929	64674483	T	G
3	rs4688498	64674599	T	C
3	rs553256190	64674606	T	C
3	rs4688499	64674841	A	G
3	rs4234677	64675254	C	T
3	rs7640191	64675526	T	C
3	rs10470706	64675799	T	C
3	rs116367431	64675839	G	A
3	rs544991149	64676005	G	T
3	rs192296696	64676033	G	T
3	rs13092249	64676091	G	A
3	rs4688500	64676293	T	C
3	rs182915422	64676302	T	C
3	rs72892885	64676616	G	C
3	rs560270570	64676647	A	C
3	rs114418394	64676700	T	C
3	rs149741424	64676795	G	A
3	rs73124290	64676901	G	C
3	rs7624120	64677270	C	A
3	rs192355531	64677285	T	C
3	rs116483632	64677314	G	A
3	rs546656762	64677492	T	G
3	rs11929329	64677505	T	C
3	rs189330194	64677609	T	C
3	rs73124291	64677691	G	T
3	rs10470707	64677737	A	G
3	rs61472703	64678156	T	C
3	rs78722133	64678301	T	C
3	rs73124292	64678957	G	A
3	rs80131382	64678965	C	T
3	rs146816312	64678983	C	G
3	rs545530528	64679090	A	C
3	rs114877851	64679166	T	C
3	rs141593167	64679318	G	A
3	rs4234678	64679365	T	C
3	rs116226832	64679479	C	T
3	rs4234679	64679496	C	A
3	rs4688501	64679601	A	G
3	rs555959523	64679654	T	C
3	rs11130980	64679661	T	C
3	rs578218648	64679780	C	G
3	rs12491096	64679818	C	G
3	rs77817487	64679966	G	A
3	rs529362787	64680032	T	G
3	rs149248003	64680038	T	C
3	rs535214069	64680069	C	T
3	rs558104054	64680083	G	A
3	rs74902753	64680262	T	C
3	rs555034023	64680302	G	A
3	rs4074630	64680322	A	C
3	rs190894900	64680332	G	A
3	rs551924372	64680543	G	A
3	rs4074629	64680589	A	T
3	rs572077482	64680647	A	G
3	rs4521216	64680705	T	C
3	rs114707446	64680834	T	C
3	rs563568921	64680848	A	T
3	rs114197812	64681122	G	A
3	rs4688502	64681210	T	C
3	rs573159363	64681756	C	A
3	rs11130981	64681767	A	G
3	rs530939761	64681830	G	A
3	rs533203390	64682039	A	G
3	rs9853673	64682116	T	C
3	rs9815915	64682125	C	A
3	rs192448201	64682640	C	T
3	rs9858667	64682737	A	G
3	rs544307299	64682765	T	G
3	rs4330247	64682784	C	T
3	rs532872185	64683011	T	C
3	rs142460368	64683054	A	C
3	rs9859317	64683150	A	G
3	rs7648557	64683215	G	T
3	rs116223917	64683252	G	T
3	rs373967178	64683667	T	G
3	rs34967174	64683831	G	A
3	rs35339548	64683979	G	A
3	rs181467077	64684019	T	C
3	rs537831863	64684071	T	G
3	rs9865029	64684378	G	A
3	rs141083577	64684405	A	G
3	rs145276408	64684454	T	C
3	rs55842258	64684678	A	G
3	rs13084009	64684683	G	A
3	rs4688503	64684702	A	C
3	rs13084172	64684741	A	C
3	rs56177518	64684888	G	T
3	rs28546794	64684919	A	G
3	rs4688504	64684941	C	T
3	rs76269471	64685022	A	G
3	rs562359716	64685457	G	C
3	rs539955054	64685853	G	A
3	rs6790958	64686317	T	A
3	rs540838518	64686362	T	C
3	rs6766851	64686365	C	G
3	rs149299819	64686445	C	T
3	rs7614449	64686860	C	G
3	rs550230571	64686892	C	T
3	rs59271292	64687109	G	A
3	rs57613886	64687228	T	C
3	rs192109299	64687229	A	G
3	rs114327865	64687358	G	A
3	rs192934865	64687747	T	G
3	rs35539491	64687782	G	A
3	rs569311767	64687802	C	T
3	rs185173544	64687926	C	G
3	rs12638651	64688063	G	T
3	rs371792597	64688071	C	A
3	rs545170847	64688357	A	G
3	rs12636015	64688399	A	G
3	rs34423355	64688474	G	T
3	rs79031636	64688477	C	T
3	rs73126118	64688506	C	T
3	rs370842703	64688513	C	T
3	rs77815064	64688757	A	G
3	rs73126120	64689013	T	C
3	rs188463592	64689109	T	A
3	rs73126123	64689229	A	G
3	rs140802695	64689326	G	C
3	rs543009990	64689521	G	T
3	rs73126124	64689695	A	G
3	rs573389219	64689827	A	G
3	rs35083691	64690216	A	G
3	rs34668554	64690308	T	C
3	rs550469422	64690330	G	C
3	rs4381930	64690383	T	A
3	rs12638105	64690786	A	G
3	rs9817499	64690807	A	T
3	rs34467927	64690938	A	G
3	rs529881333	64690947	A	G
3	rs546503707	64690962	A	T
3	rs4558750	64690971	G	A
3	rs7626850	64690982	T	C
3	rs7629157	64691182	C	G
3	rs189853116	64691225	A	G
3	rs73126127	64691379	T	C
3	rs139880206	64691589	T	C
3	rs36056118	64691590	A	G
3	rs79951766	64692129	T	C
3	rs12638892	64692192	A	G
3	rs571000033	64692247	G	A
3	rs143492341	64692402	G	C
3	rs4487236	64692415	T	C
3	rs533582132	64692465	A	C
3	rs12487881	64692486	C	T
3	rs34724297	64692530	G	T
3	rs143640824	64692703	T	G
3	rs12488554	64692746	C	T
3	rs564541542	64692761	G	A
3	rs185019864	64692762	A	C
3	rs566395945	64692839	G	T
3	rs78051765	64692881	T	C
3	rs9828674	64693100	G	T
3	rs115463373	64693140	G	A
3	rs145917054	64693186	G	C
3	rs559049550	64693394	C	T
3	rs549580926	64693539	T	C
3	rs566006105	64693579	G	A
3	rs114306866	64693736	A	G
3	rs189628808	64693850	T	A
3	rs181583826	64693859	C	G
3	rs142871740	64693881	T	G
3	rs150833911	64694235	A	G
3	rs548855285	64694299	A	G
3	rs558068173	64694318	C	T
3	rs139249134	64694364	T	C
3	rs182215923	64694677	A	G
3	rs76329608	64695014	G	A
3	rs73832381	64695183	T	C
3	rs139774058	64695571	G	A
3	rs76907470	64695593	G	A
3	rs80028515	64695626	T	G
3	rs4688506	64696007	A	G
3	rs34625289	64696009	A	G
3	rs542610182	64696150	G	C
3	rs564871586	64696286	C	T
3	rs546876870	64696336	T	C
3	rs75638844	64696687	A	T
3	rs11714081	64696726	C	T
3	rs76566264	64696926	A	T
3	rs73126133	64696985	A	G
3	rs9850029	64697088	T	C
3	rs35408269	64697153	A	T
3	rs143602219	64697317	G	T
3	rs72877579	64697471	T	C
3	rs150605674	64697591	T	C
3	rs61322537	64697740	A	C
3	rs73126138	64697913	A	G
3	rs6762376	64697916	G	A
3	rs562842367	64698013	A	G
3	rs114749796	64698069	A	G
3	rs560456015	64698179	G	A
3	rs550188194	64698218	A	G
3	rs532436165	64698272	A	G
3	rs116643532	64698386	A	G
3	rs56227046	64698472	A	G
3	rs4490354	64698710	C	T
3	rs567715647	64698713	C	T
3	rs4490355	64698714	C	T
3	rs570556110	64698803	A	G
3	rs4128353	64698813	C	T
3	rs542150699	64698913	A	G
3	rs148788643	64698947	G	A
3	rs73126143	64699003	C	A
3	rs142522854	64699078	C	A
3	rs185683619	64699228	C	T
3	rs547011363	64699264	A	C
3	rs4336112	64699347	G	T
3	rs4611812	64699445	T	C
3	rs187171683	64699860	A	T
3	rs143280281	64699917	A	G
3	rs6772129	64700425	G	A
3	rs549213394	64700621	A	G
3	rs35738578	64700640	G	T
3	rs9860221	64700799	G	A
3	rs36121981	64700883	T	C
3	rs9842809	64700928	C	T
3	rs9860730	64701146	G	A
3	rs4368494	64701387	A	G
3	rs183039445	64701393	T	G
3	rs35403595	64701417	C	T
3	rs4615073	64701436	T	C
3	rs545309220	64701456	C	T
3	rs559172614	64701463	G	A
3	rs576687920	64701483	G	T
3	rs554254928	64701514	G	A
3	rs76699125	64701535	C	T
3	rs551308731	64701555	A	T
3	rs183507951	64701585	A	G
3	rs567320442	64701613	T	C
3	rs4504165	64701890	C	T
3	rs34542005	64701959	A	G
3	rs188720369	64702038	C	T
3	rs9828281	64702047	A	C
3	rs141954346	64702059	A	C
3	rs9311908	64702174	A	C
3	rs4616635	64702275	G	C
3	rs7631073	64702684	G	T
3	rs149848235	64702688	A	G
3	rs79057309	64702720	C	T
3	rs55823429	64702748	G	A
3	rs546551730	64702920	A	C
3	rs116194799	64703347	A	G
3	rs540155448	64703376	A	G
3	rs66815886	64703394	T	G
3	rs4411878	64703665	T	C
3	rs57720583	64703737	A	G
3	rs116407500	64703762	A	G
3	rs574273318	64703917	A	C
3	rs553750535	64703979	A	C
3	rs185819693	64704303	T	C
3	rs190240401	64704307	G	A
3	rs115921993	64704309	T	C
3	rs67311847	64704322	A	G
3	rs34917499	64704378	A	G
3	rs79856529	64704697	A	G
3	rs13098292	64704723	G	A
3	rs539710358	64704728	G	T
3	rs144870585	64704736	G	C
3	rs4422297	64704860	G	A
3	rs9864077	64704891	C	T
3	rs67701463	64705108	T	C
3	rs6770866	64705181	G	A
3	rs143361556	64705195	T	C
3	rs190271861	64705271	A	G
3	rs79761047	64705318	T	C
3	rs6795735	64705365	T	C
3	rs541513546	64705524	A	G
3	rs78115721	64705541	C	T
3	rs6771260	64705560	C	A
3	rs13321406	64705700	C	G
3	rs181434757	64705708	A	G
3	rs142707587	64706053	C	T
3	rs182920516	64706217	T	C
3	rs540685409	64706394	C	G
3	rs9870322	64706499	C	T
3	rs9870343	64706560	C	T
3	rs546699465	64706808	A	G
3	rs9816778	64706820	G	A
3	rs186944819	64707144	C	T
3	rs192154863	64707145	G	A
3	rs9311909	64707201	T	C
3	rs9311910	64707269	A	G
3	rs67553877	64707356	C	T
3	rs530778634	64707838	C	A
3	rs56847603	64707956	A	C
3	rs566947177	64708109	A	G
3	rs4132228	64708114	T	C
3	rs113492707	64708223	A	G
3	rs188405283	64708366	A	G
3	rs35564718	64708530	A	T
3	rs28569069	64708589	C	G
3	rs9870517	64708600	C	A
3	rs4324463	64708628	T	C
3	rs552757798	64708728	A	G
3	rs530011498	64708997	G	A
3	rs9311911	64709034	T	C
3	rs6806525	64709037	A	G
3	rs114750470	64709110	C	T
3	rs185772282	64709136	G	C
3	rs190137067	64709168	C	A
3	rs9311912	64709387	T	A
3	rs6809239	64709404	T	G
3	rs139493354	64709721	G	A
3	rs531906828	64709781	A	G
3	rs11712685	64709942	T	C
3	rs11720582	64710047	G	A
3	rs191804676	64710060	G	A
3	rs11720604	64710089	G	A
3	rs576612523	64710131	A	G
3	rs112685173	64710246	G	A
3	rs918466	64710253	A	G
3	rs12636766	64710540	C	T
3	rs149139249	64710549	C	T
3	rs189848986	64710664	C	T
3	rs13060013	64710709	A	C
3	rs182091313	64710779	T	G
3	rs7428936	64710850	C	T
3	rs76223798	64711030	T	G
3	rs527454247	64711147	A	G
3	rs9311913	64711180	C	T
3	rs17071334	64711304	T	C
3	rs151278652	64711423	A	G
3	rs531303170	64711559	T	C
3	rs183707156	64711779	C	T
3	rs4607103	64711904	T	C
3	rs147095163	64712094	C	T
3	rs534807458	64712140	C	G
3	rs150270222	64712279	C	T
3	rs574256057	64712375	G	A
3	rs79640335	64712380	A	T
3	rs533122879	64712517	T	C
3	rs1862303	64712705	C	T
3	rs7432858	64712707	C	T
3	rs79867890	64712784	G	A
3	rs1862304	64712944	A	C
3	rs34000344	64713002	G	A
3	rs150591578	64713215	A	G
3	rs563336818	64713318	C	A
3	rs181437007	64713682	T	C
3	rs9883526	64713735	G	T
3	rs373505931	64713779	A	G
3	rs145697366	64713789	A	G
3	rs186540860	64714117	G	A
3	rs17727064	64714182	G	A
3	rs544880385	64714669	G	A
3	rs190779549	64714739	C	T
3	rs542228147	64714777	G	A
3	rs550562475	64714988	A	C
3	rs78059446	64715046	G	A
3	rs62247658	64715155	C	T
3	rs182205598	64715331	T	C
3	rs2059091	64715459	C	G
3	rs17676096	64715467	A	G
3	rs184907890	64715491	C	T
3	rs2059092	64715704	G	A
3	rs566249036	64715842	T	C
3	rs72879530	64715859	G	A
3	rs138525031	64715877	A	G
3	rs9819726	64716339	C	T
3	rs9875877	64716603	A	G
3	rs534146011	64716654	C	A
3	rs577361283	64716723	A	C
3	rs192384975	64716776	A	G
3	rs71300724	64716855	T	C
3	rs184884090	64716982	T	C
3	rs568881981	64717057	A	G
3	rs568289235	64717324	G	A
3	rs12491072	64717328	G	A
3	rs578041765	64717395	T	C
3	rs17071349	64717522	C	T
3	rs6445424	64717575	A	C
3	rs368401327	64717580	T	C
3	rs562563768	64717625	T	A
3	rs9876595	64717740	C	T
3	rs144009763	64717825	T	C
3	rs544136731	64717937	G	T
3	rs561784536	64718081	T	A
3	rs2371767	64718258	C	G
3	rs141331087	64718379	T	C
3	rs113172325	64718518	G	A
3	rs186236636	64718824	T	C
3	rs6445425	64719091	C	G
3	rs9882589	64719127	C	T
3	rs140777309	64719434	T	C
3	rs58573215	64719596	T	C
3	rs183069217	64719652	T	G
3	rs530958965	64719708	T	C
3	rs376382495	64719834	T	C
3	rs35095456	64719882	A	G
3	rs4688508	64720023	C	T
3	rs190631531	64720140	T	C
3	rs547279305	64720246	A	G
3	rs192378300	64720372	T	G
3	rs57305229	64720574	T	C
3	rs544941032	64720639	G	A
3	rs9817186	64720717	C	T
3	rs192828556	64720997	G	A
3	rs536003728	64721193	G	A
3	rs143849975	64721527	G	C
3	rs112821168	64721550	A	C
3	rs530482613	64721836	C	G
3	rs550318234	64721974	T	A
3	rs12108088	64722045	A	G
3	rs76027312	64722059	A	G
3	rs569060578	64722101	T	C
3	rs189113674	64722170	T	C
3	rs13095587	64722176	A	G
3	rs34401181	64722297	T	C
3	rs531905348	64722331	T	C
3	rs9879198	64722336	A	G
3	rs180881918	64722559	A	G
3	rs13096392	64722611	G	T
3	rs9841626	64722628	G	A
3	rs9884051	64722972	A	G
3	rs7638565	64723072	A	G
3	rs73126192	64723165	G	A
3	rs9808898	64723202	A	C
3	rs560152186	64723212	C	A
3	rs11914351	64723441	T	C
3	rs9809791	64723632	C	G
3	rs9829381	64723644	C	T
3	rs141262288	64723737	G	C
3	rs79223773	64723983	T	C
3	rs568711398	64724259	C	T
3	rs188862364	64724439	C	G
3	rs9834510	64724553	C	T
3	rs565901354	64724573	G	A
3	rs6775974	64724632	C	T
3	rs191261897	64724963	G	A
3	rs75210441	64725089	G	A
3	rs2194091	64725485	G	A
3	rs73126196	64725848	A	G
3	rs73126200	64726112	G	A
3	rs190435812	64726283	T	C
3	rs552929202	64726363	C	G
3	rs531084798	64726496	G	A
3	rs140708251	64726672	C	T
3	rs551409510	64726696	T	C
3	rs553011226	64726914	G	A
3	rs182564322	64726994	A	G
3	rs7433808	64727086	T	A
3	rs536060952	64727452	C	T
3	rs185758969	64727505	T	C
3	rs188562070	64727626	C	T
3	rs73128103	64727749	T	G
3	rs138096598	64727761	T	A
3	rs6799680	64727840	C	T
3	rs10461043	64728035	G	T
3	rs11709515	64728204	G	T
3	rs13320514	64728228	G	A
3	rs11130982	64728312	T	G
3	rs184225924	64728337	A	G
3	rs575910842	64728350	T	C
3	rs187102121	64728377	G	A
3	rs201619487	64728416	T	A
3	rs146136009	64728518	A	C
3	rs570927250	64728723	G	A
3	rs556402296	64728741	G	C
3	rs11710526	64728998	C	T
3	rs9311914	64729115	C	T
3	rs73128107	64729150	T	C
3	rs529504903	64729222	G	T
3	rs188847829	64729263	A	G
3	rs9311915	64729377	G	T
3	rs6793431	64729510	G	T
3	rs55685223	64729579	A	G
3	rs191509735	64729678	A	G
3	rs6793651	64729712	G	A
3	rs569429057	64729722	G	A
3	rs7638389	64729892	G	A
3	rs17676309	64730121	T	C
3	rs576796905	64730207	T	G
3	rs142072632	64730309	A	C
3	rs141263165	64730354	T	C
3	rs564491959	64730447	G	A
3	rs9818561	64730490	A	G
3	rs181392727	64730788	G	C
3	rs181670839	64731265	G	T
3	rs80177384	64731293	A	G
3	rs76070688	64731323	T	C
3	rs187569840	64731382	T	C
3	rs555188495	64731566	C	T
3	rs143676274	64732042	T	C
3	rs60852451	64732068	G	A
3	rs60175764	64732527	G	T
3	rs189701557	64732569	T	C
3	rs559347662	64732933	T	C
3	rs34194470	64732969	T	C
3	rs17071359	64733379	G	C
3	rs9834369	64733407	G	A
3	rs17727363	64733440	C	T
3	rs575030727	64733462	G	A
3	rs540951462	64733498	A	G
3	rs2194092	64733853	A	C
3	rs76472490	64733874	G	C
3	rs10510929	64734036	T	G
3	rs17071368	64734063	G	C
3	rs532490465	64734663	A	G
3	rs72879551	64734683	T	C
3	rs17669322	64734932	C	T
3	rs142182891	64735228	G	T
3	rs114805359	64735290	A	G
3	rs140415878	64735303	C	T
3	rs150375952	64735349	A	G
3	rs13099672	64735355	T	G
3	rs189426468	64735503	A	C
3	rs2371766	64735531	G	A
3	rs564107513	64735597	C	T
3	rs72879554	64735773	T	C
3	rs188911265	64736029	T	G
3	rs9869465	64736064	T	C
3	rs142018682	64736189	A	T
3	rs548742632	64736302	T	C
3	rs72879557	64736383	G	C
3	rs533294667	64736558	G	A
3	rs2371765	64736577	A	G
3	rs72879559	64736594	T	C
3	rs189853163	64736608	T	C
3	rs76514550	64736617	A	G
3	rs143783045	64736706	C	T
3	rs6799704	64736866	G	T
3	rs6799666	64736999	T	C
3	rs10470708	64737064	T	A
3	rs114205082	64737079	A	G
3	rs6802180	64737238	T	C
3	rs143442313	64737401	C	T
3	rs7624141	64737494	G	A
3	rs563635496	64737558	T	G
3	rs6445426	64737605	A	G
3	rs532958221	64737626	A	G
3	rs559655983	64738147	A	T
3	rs142593669	64738165	T	G
3	rs565510507	64738409	A	C
3	rs13085468	64738464	G	A
3	rs2371764	64738535	T	G
3	rs545607288	64738553	T	C
3	rs548757254	64738624	A	T
3	rs114999110	64738781	T	G
3	rs2371763	64738792	A	T
3	rs184127191	64738960	G	A
3	rs528156368	64739120	C	T
3	rs80029807	64739168	A	G
3	rs4688215	64739227	T	C
3	rs75788131	64739543	G	A
3	rs73128130	64739755	G	T
3	rs2042215	64739837	C	G
3	rs2042216	64739843	G	C
3	rs114608382	64740034	G	T
3	rs34118601	64740329	G	A
3	rs531794317	64740438	C	T
3	rs548412915	64740452	G	T
3	rs183985295	64740742	A	G
3	rs139989313	64741035	G	A
3	rs143473881	64741200	C	T
3	rs77553463	64741212	G	A
3	rs184764211	64741347	G	A
3	rs550408890	64741359	A	G
3	rs190279839	64741377	T	A
3	rs185788832	64741714	C	A
3	rs541081473	64741931	G	A
3	rs538144055	64741954	A	G
3	rs529546445	64741982	T	C
3	rs148929532	64741999	A	G
3	rs7615270	64742014	A	G
3	rs7626902	64742110	T	A
3	rs73834903	64742170	T	C
3	rs78132719	64742233	T	C
3	rs142761618	64742279	A	G
3	rs564142562	64742653	A	G
3	rs185607145	64742753	A	G
3	rs73128135	64743293	A	G
3	rs17071375	64743473	G	A
3	rs532944257	64743493	G	T
3	rs184023107	64743570	T	C
3	rs77299795	64743687	A	G
3	rs571507238	64743695	C	T
3	rs2194093	64744052	A	G
3	rs149248697	64744079	C	T
3	rs530740893	64744275	G	C
3	rs367939949	64744318	A	G
3	rs1030183	64744433	G	C
3	rs539214651	64744470	T	C
3	rs558932649	64744517	T	C
3	rs9864639	64744538	G	C
3	rs148014435	64744731	T	C
3	rs73128136	64744782	T	C
3	rs113068222	64744894	C	T
3	rs9831363	64745005	A	T
3	rs77562787	64745474	G	C
3	rs2194094	64746283	A	G
3	rs532538141	64746529	C	T
3	rs185752957	64746664	C	G
3	rs532406777	64746682	G	A
3	rs181633164	64747036	A	G
3	rs553793595	64747294	G	A
3	rs149176470	64747576	C	T
3	rs551871643	64747604	G	A
3	rs568222652	64747687	C	T
3	rs34115644	64747916	C	G
3	rs147078822	64748049	T	C
3	rs554794765	64748220	T	A
3	rs187031815	64748316	C	T
3	rs6786429	64748607	C	T
3	rs193065400	64748861	C	T
3	rs185678259	64748883	T	G
3	rs141084771	64748917	C	G
3	rs13076552	64749002	T	C
3	rs150305549	64749024	G	A
3	rs561899673	64749465	T	C
3	rs78471028	64749572	G	C
3	rs17645166	64750045	G	C
3	rs573503879	64750055	C	T
3	rs71300727	64750084	T	C
3	rs114394055	64750138	A	T
3	rs181430069	64750417	G	A
3	rs190124847	64750448	T	C
3	rs17071383	64750505	A	G
3	rs17676681	64750562	T	C
3	rs34422895	64750716	C	A
3	rs34533993	64750718	C	T
3	rs10510927	64750744	C	A
3	rs576032128	64751158	C	T
3	rs190717524	64751218	T	C
3	rs72879580	64751252	T	G
3	rs116781048	64751342	T	C
3	rs9818204	64751372	C	T
3	rs114483957	64751449	A	G
3	rs189693352	64751460	A	C
3	rs139945627	64751478	T	C
3	rs116642457	64751538	A	C
3	rs188201751	64751656	T	C
3	rs77673051	64751660	G	A
3	rs34827027	64751711	T	C
3	rs531339339	64751712	A	G
3	rs17071395	64751742	A	G
3	rs34424216	64751743	A	G
3	rs183553454	64752058	G	T
3	rs73834905	64752066	T	C
3	rs145330921	64752306	T	C
3	rs149229092	64752307	A	G
3	rs556048345	64752713	A	G
3	rs318723	64752735	G	A
3	rs79686368	64753010	A	G
3	rs144586862	64753167	A	G
3	rs184849993	64753307	T	G
3	rs189744144	64753326	A	G
3	rs76518568	64753367	A	T
3	rs17071399	64753701	C	T
3	rs541297372	64753742	A	C
3	rs9813593	64753802	A	G
3	rs6797091	64753828	G	A
3	rs547324440	64753944	A	G
3	rs115866729	64753990	A	T
3	rs17071410	64754032	A	G
3	rs569738232	64754107	C	G
3	rs186160805	64754273	A	C
3	rs149498646	64754411	T	C
3	rs570271878	64754551	T	C
3	rs9834475	64754569	C	T
3	rs74793232	64754838	A	G
3	rs318724	64754869	G	C
3	rs7634336	64755016	C	T
3	rs13069914	64755049	G	A
3	rs557669051	64755130	A	G
3	rs180736739	64755151	G	A
3	rs17071419	64755239	C	T
3	rs549593688	64755324	G	A
3	rs318725	64755337	T	G
3	rs191233966	64755354	A	G
3	rs7636929	64755437	C	T
3	rs9819820	64755603	A	C
3	rs9839796	64755653	G	T
3	rs17071425	64755692	T	C
3	rs113827536	64756069	G	C
3	rs183523204	64756086	G	A
3	rs151102148	64756090	G	C
3	rs139884580	64756101	C	G
3	rs318726	64756158	A	G
3	rs140705694	64756499	G	T
3	rs13099786	64756508	A	T
3	rs551113406	64756775	T	C
3	rs567045226	64756902	G	T
3	rs538956056	64756935	C	T
3	rs191524214	64756967	A	G
3	rs536298892	64757135	T	C
3	rs372256550	64757159	A	T
3	rs2119763	64757457	A	G
3	rs552466669	64757503	A	G
3	rs318728	64757591	G	A
3	rs75090676	64757594	T	C
3	rs73834906	64757864	C	T
3	rs552378410	64758049	T	C
3	rs189037812	64758256	G	T
3	rs575571347	64758312	C	T
3	rs72879596	64758341	G	A
3	rs11713162	64758397	C	A
3	rs181476173	64758439	T	A
3	rs189216119	64758456	C	T
3	rs562750639	64758474	A	C
3	rs531885092	64758481	C	T
3	rs318729	64758683	C	A
3	rs77867965	64758686	A	G
3	rs569094287	64758708	G	T
3	rs77829518	64759021	A	G
3	rs318730	64759155	A	T
3	rs553701975	64759456	A	C
3	rs116833594	64759464	A	T
3	rs139781983	64759478	A	T
3	rs556219971	64759502	T	A
3	rs74279549	64759581	G	A
3	rs318731	64759758	T	C
3	rs144505179	64759820	G	A
3	rs318732	64760016	C	T
3	rs72879602	64760125	G	T
3	rs146623009	64760140	G	T
3	rs72881404	64760344	C	T
3	rs140240538	64760490	T	C
3	rs541579423	64760530	A	G
3	rs318733	64760535	G	A
3	rs318734	64760568	T	G
3	rs564033132	64760572	A	G
3	rs368722352	64760735	T	C
3	rs188044293	64760770	A	G
3	rs318735	64760835	C	T
3	rs557326140	64760966	C	T
3	rs318736	64761174	T	C
3	rs571852797	64761179	G	A
3	rs182644199	64761385	C	T
3	rs318737	64761611	T	G
3	rs542435577	64761615	G	A
3	rs571889492	64761648	C	G
3	rs143148432	64761717	A	C
3	rs186872236	64761761	T	A
3	rs571761858	64761865	G	C
3	rs318738	64761884	A	G
3	rs531010284	64762204	C	T
3	rs536958288	64762297	A	G
3	rs551705776	64762307	T	C
3	rs534350819	64762340	T	C
3	rs150607543	64762453	T	C
3	rs149374720	64762506	A	G
3	rs75090219	64762547	A	G
3	rs184177785	64762609	C	G
3	rs115725494	64762618	A	G
3	rs318741	64762627	G	C
3	rs534313852	64762633	T	A
3	rs545382478	64762923	A	C
3	rs146378869	64762988	T	C
3	rs560402365	64763033	C	A
3	rs193292427	64763074	G	A
3	rs550912695	64763133	T	C
3	rs571240265	64763138	A	G
3	rs181896903	64763194	T	C
3	rs115038457	64763214	A	G
3	rs167622	64763753	A	C
3	rs139537297	64763784	A	G
3	rs9838615	64763868	A	G
3	rs147785268	64763881	T	C
3	rs9838619	64763882	A	G
3	rs574543809	64763924	T	G
3	rs577007060	64764098	A	T
3	rs318743	64764174	G	C
3	rs188504800	64764214	C	G
3	rs147646983	64764259	A	C
3	rs532346771	64764432	G	A
3	rs36188862	64764458	A	G
3	rs568126745	64764528	C	T
3	rs112365741	64764541	A	G
3	rs542174234	64764754	A	T
3	rs318744	64764821	A	C
3	rs532119160	64764861	A	G
3	rs538860708	64765192	A	C
3	rs318745	64765321	G	A
3	rs576841898	64765397	A	G
3	rs527588755	64765575	C	A
3	rs318746	64765784	C	T
3	rs114104475	64765886	G	A
3	rs318747	64765932	C	G
3	rs148612028	64765967	G	A
3	rs573047558	64766130	G	C
3	rs545202247	64766141	A	G
3	rs144157562	64766177	A	C
3	rs527549145	64766224	T	G
3	rs114640626	64766239	G	A
3	rs4688512	64766253	G	A
3	rs4688513	64766254	G	A
3	rs570015793	64766256	G	C
3	rs145260039	64766262	T	C
3	rs566291019	64766310	A	G
3	rs150981555	64766323	T	C
3	rs140907831	64766333	T	C
3	rs556132402	64766353	T	C
3	rs540874975	64766504	T	C
3	rs192873833	64766572	T	C
3	rs529370772	64766624	A	G
3	rs73128148	64766645	T	C
3	rs74666902	64766685	C	A
3	rs185752093	64766728	A	G
3	rs555041956	64766794	G	A
3	rs318749	64766957	C	A
3	rs142840169	64767123	A	T
3	rs145129315	64767172	G	A
3	rs318750	64767235	C	G
3	rs318751	64767252	A	G
3	rs150907011	64767289	T	C
3	rs565392853	64767461	T	C
3	rs12172953	64767462	A	G
3	rs28870772	64767558	T	C
3	rs536874142	64767583	T	C
3	rs35810497	64767594	A	G
3	rs9855623	64767604	T	C
3	rs545499477	64767669	T	C
3	rs318752	64767701	T	C
3	rs13084359	64767728	A	G
3	rs500730	64767733	C	T
3	rs500728	64767734	A	G
3	rs548544040	64767738	A	G
3	rs565355830	64767741	A	G
3	rs318753	64767762	C	T
3	rs181431971	64767765	T	C
3	rs13084405	64767895	T	C
3	rs318754	64767896	G	A
3	rs12172952	64767955	A	T
3	rs190366054	64768338	A	G
3	rs318755	64768351	A	T
3	rs318756	64768383	G	A
3	rs318757	64768484	A	G
3	rs574659911	64768489	G	A
3	rs111439668	64768576	G	A
3	rs318758	64768610	G	C
3	rs137911359	64768659	A	T
3	rs318759	64768676	T	C
3	rs34848722	64768701	A	G
3	rs200742103	64768951	T	A
3	rs318760	64769096	T	C
3	rs563230800	64769115	C	T
3	rs544266061	64769224	C	T
3	rs144541478	64769230	C	T
3	rs191798855	64769373	G	T
3	rs527987614	64769390	T	G
3	rs144146242	64769431	T	C
3	rs13091628	64769466	A	C
3	rs73128153	64769500	T	C
3	rs73834907	64769522	A	G
3	rs318761	64769539	C	G
3	rs73128155	64769666	C	T
3	rs180874607	64769747	A	G
3	rs318762	64769945	T	C
3	rs114129872	64770136	A	C
3	rs142254296	64770244	T	G
3	rs114742393	64770403	G	A
3	rs561675606	64770560	T	C
3	rs140486781	64770574	G	A
3	rs550364823	64770689	C	T
3	rs150465287	64770724	C	T
3	rs1596129	64770791	C	T
3	rs555873051	64770912	C	T
3	rs73128158	64770918	C	T
3	rs75546128	64770926	T	C
3	rs74911342	64771108	G	A
3	rs9848220	64771109	A	G
3	rs73834908	64771145	A	G
3	rs9867855	64771150	A	T
3	rs9848385	64771205	A	G
3	rs115005556	64771268	G	T
3	rs78510108	64771309	A	G
3	rs555206972	64771944	C	G
3	rs9873024	64772000	G	T
3	rs189448850	64772308	T	G
3	rs114039448	64772445	T	C
3	rs9816083	64772493	G	A
3	rs9820185	64772770	G	A
3	rs1596128	64772819	C	A
3	rs570397960	64773026	T	C
3	rs142516054	64773255	T	C
3	rs149779159	64773425	A	T
3	rs79923954	64773427	T	C
3	rs318764	64773441	C	T
3	rs565021024	64773548	T	A
3	rs72881423	64773713	G	A
3	rs9864143	64774102	T	G
3	rs17736864	64774485	G	A
3	rs186570223	64774537	T	C
3	rs9864735	64774538	A	G
3	rs17669365	64774549	T	C
3	rs75321313	64774586	T	G
3	rs145700667	64774597	C	G
3	rs9864648	64774646	T	C
3	rs537961541	64774652	A	C
3	rs183253390	64774655	C	T
3	rs2371762	64774688	C	T
3	rs10510926	64774745	A	G
3	rs544974541	64774828	G	A
3	rs13314828	64775128	A	T
3	rs1442026	64775323	G	C
3	rs79227883	64775358	A	C
3	rs575309074	64775420	T	A
3	rs537880087	64775438	A	G
3	rs76518934	64775441	A	T
3	rs318765	64775462	A	C
3	rs78652959	64775547	C	T
3	rs318766	64775817	T	C
3	rs540084253	64775959	G	A
3	rs570372346	64776004	C	T
3	rs191502134	64776099	T	C
3	rs553610852	64776125	T	C
3	rs562404813	64776215	A	T
3	rs539592487	64776316	A	G
3	rs318767	64776468	G	A
3	rs318768	64776500	A	G
3	rs184867479	64776623	G	A
3	rs318769	64776893	A	G
3	rs318770	64776933	A	G
3	rs542092596	64777064	C	T
3	rs2053499	64777337	A	G
3	rs546994710	64777473	C	G
3	rs113538794	64777675	A	C
3	rs111355811	64777708	T	C
3	rs139259255	64777739	C	T
3	rs318771	64777806	T	G
3	rs114821028	64777948	A	G
3	rs318772	64778020	G	A
3	rs532792284	64778032	A	C
3	rs7646213	64778093	A	G
3	rs17071443	64778143	A	G
3	rs75217803	64778302	G	T
3	rs147928337	64778724	A	C
3	rs318773	64778758	G	A
3	rs563367525	64778925	C	T
3	rs17071446	64778958	C	G
3	rs318774	64779072	T	C
3	rs17071448	64779132	G	A
3	rs73834912	64779135	G	C
3	rs75646937	64779244	A	G
3	rs186440332	64779548	C	T
3	rs318775	64779656	T	G
3	rs76359118	64779806	A	G
3	rs408043	64779855	T	C
3	rs408044	64779856	A	C
3	rs112611806	64780450	C	T
3	rs114829023	64780532	G	T
3	rs116498959	64780533	G	C
3	rs140887033	64780564	T	G
3	rs77300283	64780573	A	G
3	rs144820750	64780632	A	G
3	rs569102384	64780656	T	C
3	rs318776	64780738	T	G
3	rs71619300	64780754	A	G
3	rs318777	64780788	A	G
3	rs544405780	64780857	A	G
3	rs530017185	64781001	C	T
3	rs144628312	64781090	G	A
3	rs148053377	64781268	G	A
3	rs62250188	64781277	A	G
3	rs568627436	64781331	T	C
3	rs572873037	64781354	G	A
3	rs11130984	64781360	A	C
3	rs575302524	64781379	T	G
3	rs544042512	64781391	C	G
3	rs147471907	64781458	T	C
3	rs72881443	64781563	G	A
3	rs72881445	64781663	T	C
3	rs374892334	64781700	T	A
3	rs548101170	64781814	T	C
3	rs318785	64781864	G	T
3	rs150026234	64781905	G	A
3	rs918467	64781948	G	A
3	rs112120456	64782053	T	C
3	rs536507423	64782368	A	C
3	rs189318598	64782424	A	G
3	rs180727828	64782469	T	G
3	rs185778005	64782525	A	G
3	rs79259331	64782531	G	A
3	rs9856731	64782724	T	C
3	rs318787	64782830	T	C
3	rs144682775	64782840	C	G
3	rs318788	64783006	G	A
3	rs73128189	64783256	A	G
3	rs148211276	64783336	G	A
3	rs539291170	64783437	C	G
3	rs181620082	64783511	G	A
3	rs150344568	64783519	C	T
3	rs318789	64783536	T	C
3	rs543655300	64783589	T	C
3	rs142953080	64783850	G	A
3	rs318790	64783894	A	G
3	rs1442027	64784037	T	C
3	rs558235993	64784082	C	T
3	rs35168143	64784179	T	C
3	rs527256663	64784284	T	A
3	rs563811177	64784406	G	T
3	rs41322252	64784459	G	T
3	rs191828125	64784482	G	A
3	rs150662682	64784638	C	T
3	rs59649279	64784815	C	A
3	rs187297149	64784913	G	A
3	rs146864110	64785050	G	A
3	rs59815299	64785158	C	A
3	rs143135807	64785232	G	C
3	rs145528035	64785273	T	C
3	rs34494622	64785310	G	A
3	rs56374410	64785317	T	C
3	rs553168384	64785363	T	C
3	rs370445786	64785488	A	G
3	rs114994509	64785613	T	G
3	rs142118763	64785859	A	G
3	rs550974974	64785866	C	T
3	rs77815053	64786001	T	A
3	rs72881457	64786049	G	A
3	rs80291322	64786118	T	C
3	rs138896892	64786126	A	G
3	rs550771047	64786127	T	C
3	rs150397450	64786141	G	A
3	rs71300730	64786310	G	A
3	rs565005191	64786311	C	T
3	rs114124348	64786325	T	A
3	rs149586513	64786365	G	A
3	rs2371757	64786413	A	C
3	rs2371756	64786430	A	G
3	rs2371755	64786446	G	C
3	rs552751028	64786501	C	T
3	rs2371754	64786584	C	T
3	rs2371753	64786632	T	C
3	rs144363058	64786736	A	G
3	rs112203102	64786767	C	A
3	rs544494808	64786769	C	A
3	rs5015168	64786787	A	C
3	rs112033685	64786862	C	T
3	rs114262200	64786982	T	G
3	rs9878756	64787046	A	G
3	rs142107892	64787107	A	C
3	rs178540	64787204	T	C
3	rs190515128	64787461	G	A
3	rs115359883	64787475	A	G
3	rs552423307	64787489	A	G
3	rs181425831	64787595	A	G
3	rs184076673	64787617	G	A
3	rs80292768	64787739	G	A
3	rs181700888	64787764	A	G
3	rs187196144	64787818	T	C
3	rs144924580	64788080	G	T
3	rs56843544	64788083	C	T
3	rs35026074	64788109	G	A
3	rs192123534	64788110	A	C
3	rs562207720	64788111	A	C
3	rs564765268	64788231	T	G
3	rs35447565	64788278	C	T
3	rs318721	64788371	A	C
3	rs576861603	64788372	A	G
3	rs531245444	64788433	C	T
3	rs576352201	64788848	T	G
3	rs13074994	64789004	T	C
3	rs10510925	64789061	A	G
3	rs13075154	64789111	T	C
3	rs185266064	64789348	A	G
3	rs78030993	64789383	T	C
3	rs141816250	64789440	G	A
3	rs35168612	64789477	T	C
3	rs540760193	64789491	C	T
3	rs35079979	64789618	A	C
3	rs73834914	64789639	C	A
3	rs76355059	64789681	A	G
3	rs115039344	64789726	T	C
3	rs35965397	64789756	A	G
3	rs573925175	64789764	C	T
3	rs76888763	64789872	T	G
3	rs318722	64789884	G	T
3	rs149639128	64789924	A	C
3	rs17669377	64790044	G	A
3	rs77649978	64790117	G	A
3	rs144364349	64790230	T	C
3	rs62248465	64790243	T	C
3	rs553206837	64790260	C	T
3	rs148404675	64790394	A	C
3	rs577610291	64790411	C	A
3	rs7625324	64790470	T	C
3	rs188800926	64791221	C	A
3	rs76481022	64791292	C	T
3	rs576917410	64791327	A	G
3	rs552787904	64791328	A	C
3	rs368623762	64791406	T	C
3	rs536350194	64791422	G	A
3	rs193291091	64791515	G	A
3	rs72881471	64791518	A	G
3	rs74478143	64791609	T	G
3	rs184900205	64791696	G	T
3	rs58025480	64791872	G	A
3	rs71300731	64791956	C	T
3	rs446047	64792082	T	C
3	rs538794462	64792187	G	A
3	rs574443436	64792327	T	C
3	rs200745739	64792328	A	G
3	rs560598378	64792346	T	G
3	rs140605142	64792400	A	G
3	rs537665002	64792499	G	A
3	rs72881476	64792535	A	G
3	rs373483	64792644	G	A
3	rs545972127	64792862	T	G
3	rs149465747	64793072	A	C
3	rs576836971	64793341	G	A
3	rs34645605	64793356	G	A
3	rs71300732	64793388	C	T
3	rs576627599	64793404	T	G
3	rs71300733	64793453	T	A
3	rs399322	64793523	T	C
3	rs384441	64793541	A	G
3	rs399549	64793581	C	T
3	rs451900	64793661	T	C
3	rs78576560	64793670	T	C
3	rs148458045	64793709	A	C
3	rs7630158	64793780	C	T
3	rs535952194	64793981	A	G
3	rs9832280	64794104	C	T
3	rs407481	64794146	T	C
3	rs382322	64794157	A	G
3	rs9812867	64794234	A	G
3	rs394574	64794304	A	G
3	rs191364992	64794341	T	C
3	rs61747869	64794342	A	G
3	rs570486328	64794478	A	C
3	rs556556333	64794517	C	T
3	rs578143437	64794604	C	T
3	rs4142325	64794743	C	T
3	rs76489985	64794748	A	G
3	rs558506781	64794937	C	G
3	rs551623275	64794969	C	T
3	rs17071482	64795156	C	T
3	rs28603298	64795173	C	T
3	rs181978809	64795225	T	G
3	rs17071483	64795276	C	T
3	rs145699227	64795311	A	T
3	rs394689	64795331	G	C
3	rs405162	64795611	G	A
3	rs411548	64795661	G	A
3	rs393687	64795689	A	G
3	rs401786	64795737	T	G
3	rs114476498	64795926	T	C
3	rs423536	64795970	C	T
3	rs397047	64796357	G	T
3	rs537142572	64796452	G	T
3	rs9843639	64796495	C	T
3	rs116394722	64796498	T	C
3	rs9823716	64796509	T	C
3	rs553204568	64796511	T	A
3	rs9843649	64796512	A	T
3	rs368031936	64796632	G	T
3	rs112827698	64796636	T	G
3	rs61093057	64796637	T	G
3	rs560775362	64796672	T	C
3	rs112528530	64796723	G	A
3	rs139080753	64796781	G	A
3	rs17071511	64796956	T	A
3	rs7641996	64797172	C	T
3	rs7630385	64797234	G	C
3	rs144027957	64797286	C	T
3	rs75896505	64797312	A	G
3	rs7642211	64797355	G	T
3	rs117213692	64797549	A	G
3	rs28599817	64797600	A	G
3	rs1465925	64797941	T	G
3	rs2371654	64797951	A	T
3	rs143485946	64798053	T	C
3	rs2371653	64798078	G	T
3	rs113506365	64798129	G	A
3	rs72881494	64798356	C	T
3	rs9881486	64798527	T	C
3	rs68145131	64798578	T	G
3	rs193007833	64798655	G	A
3	rs9830273	64798793	T	C
3	rs9810723	64798815	A	G
3	rs9830405	64798873	T	G
3	rs73119713	64798977	T	C
3	rs75023504	64799088	A	T
3	rs147116841	64799220	A	G
3	rs190382711	64799331	T	C
3	rs116703335	64799402	T	G
3	rs191956475	64799482	C	A
3	rs547673627	64799666	G	A
3	rs76048113	64799924	C	T
3	rs115427576	64800114	G	T
3	rs12630074	64800139	A	G
3	rs141680433	64800192	G	C
3	rs186240215	64800220	T	C
3	rs141707401	64800413	C	T
3	rs181507424	64800439	C	T
3	rs190696718	64800534	C	G
3	rs969813	64800623	G	T
3	rs186466693	64800946	C	T
3	rs144225981	64801054	G	A
3	rs998394	64801187	A	G
3	rs542948860	64801342	C	G
3	rs565053086	64801446	T	C
3	rs142350942	64801447	A	G
3	rs184190951	64801550	T	A
3	rs72881498	64801560	T	C
3	rs151263881	64801581	C	T
3	rs141768544	64801636	G	C
3	rs1880093	64801726	C	G
3	rs9311916	64801795	T	C
3	rs545020997	64801947	C	T
3	rs180733178	64802012	A	G
3	rs530317341	64802028	G	T
3	rs17071533	64802132	C	T
3	rs10510924	64802234	A	G
3	rs17071542	64802318	G	A
3	rs72881501	64802681	G	A
3	rs114289253	64803067	T	C
3	rs6787867	64803444	A	G
3	rs6800662	64803498	G	T
3	rs554317930	64803539	T	G
3	rs72883004	64803768	C	T
3	rs111704013	64803969	C	T
3	rs146239552	64804021	A	G
3	rs573208296	64804038	T	G
3	rs76497482	64804109	C	T
3	rs4266187	64804267	C	T
3	rs556707289	64804308	C	A
3	rs112024822	64804361	C	T
3	rs545628995	64804530	G	A
3	rs375694576	64804670	C	T
3	rs182368451	64804700	A	T
3	rs187038040	64804755	G	A
3	rs111262321	64804783	C	T
3	rs541638889	64804880	A	C
3	rs144744623	64804906	C	T
3	rs139954104	64804923	T	G
3	rs191837884	64804929	G	T
3	rs533182308	64804962	C	T
3	rs13076865	64804987	C	T
3	rs570071111	64805008	A	G
3	rs558042101	64805080	G	A
3	rs555597770	64805173	A	G
3	rs182509505	64805185	G	A
3	rs564384317	64805231	C	T
3	rs187467958	64805244	G	A
3	rs200520219	64805275	A	G
3	rs28837723	64805522	G	C
3	rs559480219	64805547	T	A
3	rs551633168	64805758	G	A
3	rs549504167	64806089	G	A
3	rs9848292	64806206	T	C
3	rs9868280	64806283	C	T
3	rs113203206	64806427	C	T
3	rs557960617	64806471	A	G
3	rs17071552	64806621	G	T
3	rs140728141	64806662	C	T
3	rs569507504	64806928	C	A
3	rs188275762	64806991	T	C
3	rs1880094	64806992	A	G
3	rs17071553	64807231	A	T
3	rs115741086	64807320	C	T
3	rs138029833	64807375	G	T
3	rs17071556	64807624	T	C
3	rs10866070	64807707	G	A
3	rs148265896	64807891	A	G
3	rs536189490	64808118	A	G
3	rs1851673	64808399	T	A
3	rs546230430	64808511	C	T
3	rs546496800	64808617	A	C
3	rs191169	64808787	A	G
3	rs55711463	64808801	A	G
3	rs72892931	64809039	C	T
3	rs574590963	64809274	T	A
3	rs186879198	64809307	C	T
3	rs538590664	64809417	G	C
3	rs191961545	64809422	C	T
3	rs17071562	64809896	G	A
3	rs145878894	64810060	T	A
3	rs546371761	64810168	C	T
3	rs7340580	64810213	C	T
3	rs568550552	64810259	A	C
3	rs79471924	64810278	G	A
3	rs191297730	64810309	T	C
3	rs540086740	64810314	G	T
3	rs149002388	64810319	A	G
3	rs532216024	64810519	A	G
3	rs145359284	64810606	C	T
3	rs182021622	64810725	C	T
3	rs150134732	64810832	C	T
3	rs138667256	64810891	G	C
3	rs190216323	64811023	C	T
3	rs574098119	64811057	G	A
3	rs182222268	64811091	C	T
3	rs75045024	64811222	T	C
3	rs186188838	64811325	G	A
3	rs79265257	64811430	G	A
3	rs533996018	64811836	A	G
3	rs147418761	64811842	T	G
3	rs138303930	64811845	G	C
3	rs140791475	64812106	G	T
3	rs17678140	64812120	C	T
3	rs566018794	64812383	A	C
3	rs28431404	64812435	C	T
3	rs188491617	64812471	T	C
3	rs542548030	64812487	T	C
3	rs139436291	64812644	A	G
3	rs146624522	64812877	C	G
3	rs187789308	64812906	A	G
3	rs191449288	64812942	C	A
3	rs71300737	64812957	C	A
3	rs556976779	64813028	A	C
3	rs528701670	64813166	G	T
3	rs17071575	64813168	A	G
3	rs534840496	64813553	G	C
3	rs17740108	64813626	C	A
3	rs146463147	64813697	T	C
3	rs149055181	64813793	T	C
3	rs140255768	64813993	C	T
3	rs191935531	64814351	G	A
3	rs561588182	64814529	A	T
3	rs77108425	64814615	T	C
3	rs17071578	64814666	A	G
3	rs72892938	64814679	C	T
3	rs56292824	64814690	C	T
3	rs72892939	64815192	T	C
3	rs72892941	64815195	G	A
3	rs1808888	64815352	T	C
3	rs546585486	64815353	A	G
3	rs894267	64815426	A	G
3	rs114614100	64815499	A	T
3	rs76803189	64815563	G	A
3	rs576725207	64815683	T	C
3	rs28633489	64815703	C	T
3	rs114906597	64815805	A	G
3	rs17071580	64815961	A	T
3	rs145493972	64815969	C	T
3	rs554263947	64815989	C	T
3	rs2002896	64816119	T	G
3	rs17071598	64816145	T	C
3	rs1108243	64816171	A	G
3	rs547674242	64816355	T	C
3	rs182870771	64816390	G	A
3	rs191204932	64816476	A	C
3	rs61213592	64816538	A	T
3	rs148300323	64816553	C	G
3	rs183347349	64816675	G	T
3	rs150434171	64816750	A	G
3	rs187681761	64816911	G	A
3	rs62251300	64816978	A	G
3	rs192659774	64817381	C	T
3	rs114032068	64817490	C	T
3	rs9879134	64817516	T	C
3	rs142724126	64817527	G	C
3	rs188146328	64817624	G	A
3	rs563585171	64817686	C	A
3	rs192104070	64817701	G	A
3	rs549660632	64817709	A	G
3	rs79865360	64818177	C	T
3	rs186366906	64818746	A	G
3	rs575765867	64818919	T	G
3	rs181253950	64818937	A	G
3	rs727908	64819050	C	G
3	rs534878440	64819099	T	C
3	rs571236422	64819154	A	G
3	rs191171	64819350	A	G
3	rs563321255	64819550	T	C
3	rs145600991	64819609	C	T
3	rs2056548	64819639	T	A
3	rs13080734	64820003	G	A
3	rs148122813	64820054	T	C
3	rs141294197	64820091	A	G
3	rs547009502	64820122	A	G
3	rs182611969	64820139	G	A
3	rs145134524	64820149	A	G
3	rs557136026	64820190	C	G
3	rs117645574	64820468	G	A
3	rs182516398	64820532	G	A
3	rs77004926	64820583	T	G
3	rs1523447	64820636	A	C
3	rs185645528	64820742	G	A
3	rs1523446	64820759	C	T
3	rs58505715	64820899	T	C
3	rs75952525	64821255	T	C
3	rs184655422	64821365	A	G
3	rs62251302	64821924	A	C
3	rs116247415	64822012	T	C
3	rs577161666	64822320	T	C
3	rs6792276	64822427	G	A
3	rs72624894	64822467	T	C
3	rs1403704	64822596	A	G
3	rs78182279	64822654	A	G
3	rs6781141	64822764	C	T
3	rs61198404	64823416	A	G
3	rs72892951	64823528	C	T
3	rs186273210	64823612	T	C
3	rs79439850	64823653	A	G
3	rs182583518	64823755	A	G
3	rs186905663	64823805	G	A
3	rs563777980	64823900	T	C
3	rs183501782	64823916	A	G
3	rs140679273	64823943	C	T
3	rs115350998	64824005	A	G
3	rs142006265	64824031	G	C
3	rs4688518	64824052	T	C
3	rs138894980	64824063	C	A
3	rs193302315	64824113	C	T
3	rs150258356	64824204	C	G
3	rs137919597	64824220	T	C
3	rs571406175	64824428	A	T
3	rs529329699	64824710	T	A
3	rs186914311	64824960	A	G
3	rs6775411	64825099	G	C
3	rs542454157	64825649	G	A
3	rs142695070	64825652	T	C
3	rs528330434	64825656	A	G
3	rs71300738	64825681	G	C
3	rs530796500	64825784	A	T
3	rs146826475	64826044	T	C
3	rs140492009	64826368	A	C
3	rs9823400	64826384	G	C
3	rs185446830	64826385	A	G
3	rs112348276	64826549	T	A
3	rs189972298	64826591	C	T
3	rs35622581	64826603	C	T
3	rs556644959	64826723	C	T
3	rs572642330	64826844	G	C
3	rs115132859	64827286	T	C
3	rs180686162	64827446	T	C
3	rs115581664	64827717	T	C
3	rs185515036	64827787	A	T
3	rs191594237	64827871	C	T
3	rs58080511	64827902	T	C
3	rs145753407	64827922	G	T
3	rs1946962	64827959	A	G
3	rs1946961	64827988	G	C
3	rs367547455	64828121	T	C
3	rs191504765	64828382	T	G
3	rs557592255	64828402	A	G
3	rs184118783	64828431	T	G
3	rs568277969	64828706	T	G
3	rs534053208	64828724	G	A
3	rs74337551	64828740	A	G
3	rs888892	64828949	T	C
3	rs146785411	64829211	C	G
3	rs545413012	64829266	A	G
3	rs748313	64829275	T	C
3	rs2077281	64829309	T	G
3	rs9811632	64829480	A	G
3	rs41450044	64829695	C	T
3	rs190300979	64829726	T	C
3	rs141056542	64829781	G	A
3	rs147966753	64829985	C	G
3	rs62251303	64830134	T	C
3	rs184716663	64830135	A	G
3	rs76862509	64830184	G	T
3	rs318782	64830210	T	G
3	rs318783	64830316	C	T
3	rs79149010	64830406	G	A
3	rs185248751	64830563	T	G
3	rs148813451	64830639	A	G
3	rs79426708	64830828	T	C
3	rs318784	64830959	G	C
3	rs9821688	64831235	C	G
3	rs57696467	64831332	C	G
3	rs536830573	64831611	A	T
3	rs573018401	64832057	T	C
3	rs149976592	64832342	G	A
3	rs567086908	64832372	C	T
3	rs1523448	64832392	C	A
3	rs1851671	64832519	G	A
3	rs12489183	64832838	C	G
3	rs531917514	64832910	C	T
3	rs141702588	64832926	C	T
3	rs9311918	64833413	G	A
3	rs71306734	64833452	A	G
3	rs561069633	64833508	A	G
3	rs9870226	64833593	G	A
3	rs140900663	64833680	T	C
3	rs9857406	64834213	G	T
3	rs566651235	64834224	C	G
3	rs192255686	64834356	T	C
3	rs183354922	64834800	C	T
3	rs877522	64834808	G	A
3	rs187794539	64834817	T	C
3	rs12633631	64834884	A	C
3	rs541971720	64834888	T	A
3	rs572367626	64834933	T	C
3	rs541381093	64835022	G	A
3	rs564830680	64835106	C	A
3	rs531998419	64835114	T	C
3	rs115853720	64835132	A	C
3	rs188917050	64835321	A	T
3	rs73119726	64835496	T	C
3	rs75873750	64835544	C	T
3	rs74730535	64835642	T	C
3	rs12639172	64835649	G	A
3	rs562479673	64835657	A	G
3	rs75100367	64835763	C	T
3	rs79648557	64835859	A	G
3	rs9847789	64835861	A	G
3	rs1523449	64836035	A	G
3	rs141859638	64836123	T	C
3	rs550827028	64836316	A	G
3	rs73119728	64836385	A	G
3	rs55708825	64836482	A	G
3	rs6773455	64836525	G	A
3	rs145530293	64836866	C	G
3	rs557675297	64836984	T	C
3	rs73119733	64837104	G	A
3	rs542573672	64837259	C	A
3	rs148794635	64837264	T	C
3	rs186575359	64837272	C	T
3	rs150931386	64837301	C	T
3	rs544222768	64837516	A	G
3	rs144686963	64837941	T	C
3	rs9830347	64837942	A	G
3	rs532152233	64838106	A	G
3	rs9830781	64838205	T	G
3	rs73832511	64838295	A	C
3	rs76285549	64838513	C	G
3	rs182032123	64838627	G	C
3	rs187079167	64838741	G	A
3	rs536679052	64838854	A	G
3	rs573056743	64838942	G	C
3	rs560537691	64839291	C	T
3	rs704426	64839737	C	A
3	rs704427	64839895	C	T
3	rs184789182	64840132	T	C
3	rs150666035	64840170	C	G
3	rs704428	64840400	T	C
3	rs552403303	64840483	T	C
3	rs139823482	64840485	G	A
3	rs146705965	64840507	A	G
3	rs184519904	64840623	A	C
3	rs189449303	64840678	T	C
3	rs150984677	64840763	T	C
3	rs181370852	64840790	T	C
3	rs13101142	64840946	A	G
3	rs704429	64841027	C	T
3	rs34275792	64841085	C	T
3	rs533775214	64841246	A	G
3	rs189134280	64841248	C	T
3	rs150171347	64841263	C	T
3	rs181445998	64841398	A	T
3	rs187426913	64841423	T	C
3	rs78844227	64841611	A	C
3	rs704430	64841757	C	A
3	rs116186546	64841813	G	A
3	rs144263563	64842024	C	A
3	rs11923135	64842029	T	G
3	rs182571854	64842174	C	T
3	rs564480841	64842341	C	T
3	rs543397210	64842344	C	T
3	rs807435	64842365	T	G
3	rs566049024	64842676	A	G
3	rs150911875	64842736	G	A
3	rs73832512	64842857	G	A
3	rs190522539	64842960	A	G
3	rs76440820	64843260	A	G
3	rs565503847	64843514	T	C
3	rs1720537	64843957	G	A
3	rs551020906	64844314	A	G
3	rs73832513	64844637	A	T
3	rs147860742	64844707	A	G
3	rs528030215	64844726	T	A
3	rs182245770	64844957	T	G
3	rs140916035	64845140	A	T
3	rs61011508	64845434	G	A
3	rs185519681	64845481	G	C
3	rs138780787	64845576	C	T
3	rs35595276	64845603	A	C
3	rs574923831	64845657	C	T
3	rs55885782	64845662	T	C
3	rs2583718	64845735	A	G
3	rs57552666	64845819	T	C
3	rs118079382	64845820	A	G
3	rs35692651	64845887	A	G
3	rs532364003	64845927	T	G
3	rs1713060	64846054	G	A
3	rs548602929	64846111	G	T
3	rs553869563	64846184	T	C
3	rs539651432	64846239	A	G
3	rs143066413	64846522	T	C
3	rs187784906	64846757	G	C
3	rs55687041	64846996	T	C
3	rs182450692	64847105	T	C
3	rs553903317	64847155	C	T
3	rs531426093	64847283	A	T
3	rs75274188	64847494	G	A
3	rs193048226	64847950	T	C
3	rs541661357	64847962	C	A
3	rs9875679	64848307	G	T
3	rs563676614	64848457	T	C
3	rs556175472	64848462	T	G
3	rs72624895	64848612	A	C
3	rs181852255	64849044	A	G
3	rs113653538	64849056	A	T
3	rs145666945	64849405	T	C
3	rs138421096	64849524	C	A
3	rs557567203	64849705	C	G
3	rs138933866	64849709	T	C
3	rs149467202	64849793	G	A
3	rs148598813	64850428	A	G
3	rs565423790	64850488	A	T
3	rs571318631	64850580	T	A
3	rs567595168	64850611	T	C
3	rs139687883	64850786	A	C
3	rs561413825	64851017	G	T
3	rs145711550	64851114	T	C
3	rs112470832	64851143	A	G
3	rs148918502	64851258	A	G
3	rs79502338	64851475	G	A
3	rs2119764	64851624	C	T
3	rs564817961	64851678	C	G
3	rs72624896	64851763	A	C
3	rs11719732	64851870	T	C
3	rs17071651	64852147	C	T
3	rs192926669	64852627	A	C
3	rs56018244	64852846	C	A
3	rs187361785	64852928	G	A
3	rs1720536	64853422	C	T
3	rs565633584	64853439	C	T
3	rs9882843	64853455	A	G
3	rs184785234	64853821	T	C
3	rs190004159	64853900	A	G
3	rs190570156	64854341	T	C
3	rs115746040	64854462	A	G
3	rs181962623	64854590	G	T
3	rs12630174	64854949	T	C
3	rs145817117	64855155	G	A
3	rs191620188	64855234	A	G
3	rs182461347	64855250	C	A
3	rs116617177	64855252	G	A
3	rs543513000	64855305	A	C
3	rs148971520	64855441	A	G
3	rs191949591	64855487	G	A
3	rs17071656	64855547	C	T
3	rs184778735	64855563	A	T
3	rs188872404	64855703	C	T
3	rs193082190	64855766	C	T
3	rs114770812	64855767	A	G
3	rs189079467	64856151	A	C
3	rs181382827	64856247	T	G
3	rs573308748	64856583	T	C
3	rs565424628	64856698	C	G
3	rs189152341	64856828	T	C
3	rs117640332	64857038	T	A
3	rs537322396	64857087	C	G
3	rs704432	64857134	A	G
3	rs182123475	64857201	G	A
3	rs79338175	64857269	A	C
3	rs704433	64857303	A	C
3	rs559165980	64857399	C	A
3	rs17071658	64857474	A	T
3	rs2197116	64857528	T	C
3	rs536637382	64857574	C	T
3	rs559364837	64858384	T	G
3	rs704434	64858467	T	C
3	rs9810247	64858724	A	G
3	rs140565192	64858986	T	C
3	rs9830285	64858993	G	T
3	rs548289406	64859000	T	C
3	rs73832514	64859081	G	A
3	rs571098475	64859127	T	C
3	rs76036670	64859340	T	G
3	rs147755599	64859679	A	G
3	rs547708500	64859887	A	G
3	rs9853039	64859906	T	A
3	rs539711086	64859936	A	G
3	rs137917728	64859947	A	G
3	rs537888197	64860018	G	A
3	rs143091203	64860072	T	C
3	rs574622102	64860075	C	G
3	rs56202146	64860183	A	G
3	rs141282223	64860335	C	G
3	rs547890652	64860373	C	T
3	rs183802447	64860388	G	A
3	rs550492648	64860485	A	T
3	rs568072122	64860611	C	T
3	rs9836469	64860639	G	T
3	rs116258727	64860925	C	T
3	rs541119859	64860956	T	C
3	rs793300	64860976	A	G
3	rs544066682	64861008	G	C
3	rs191308147	64861092	A	G
3	rs79682675	64861186	C	T
3	rs793299	64861470	A	G
3	rs11130986	64861584	T	C
3	rs144751425	64861596	T	C
3	rs793298	64861724	T	C
3	rs142947272	64861897	A	C
3	rs74801835	64862058	T	G
3	rs549462946	64862300	T	C
3	rs77313137	64862311	A	C
3	rs1837878	64862472	C	A
3	rs180682409	64862656	A	G
3	rs79936207	64862748	C	A
3	rs793297	64863382	A	G
3	rs567007150	64863385	G	A
3	rs190289672	64863407	A	G
3	rs1523454	64863502	A	G
3	rs565153294	64863699	G	A
3	rs76640579	64864128	G	A
3	rs540148405	64864372	T	A
3	rs544470961	64864411	G	C
3	rs6774534	64865061	A	C
3	rs182432224	64865081	G	A
3	rs28627902	64865085	G	T
3	rs544454360	64865143	C	T
3	rs77853517	64865615	C	T
3	rs115514346	64865923	A	G
3	rs79309842	64865962	T	G
3	rs11914662	64866493	G	A
3	rs576036319	64866496	T	A
3	rs72892996	64866649	G	A
3	rs539309432	64866986	A	C
3	rs139227867	64867038	C	A
3	rs189169826	64867395	T	A
3	rs704436	64867534	T	C
3	rs140943321	64867584	G	T
3	rs181849500	64867658	C	G
3	rs79925966	64867707	T	A
3	rs6784720	64867724	A	G
3	rs544062546	64867766	T	C
3	rs704437	64868218	C	T
3	rs188091620	64868227	G	A
3	rs704439	64868339	C	T
3	rs191863517	64868615	G	C
3	rs551769536	64868632	A	G
3	rs74768044	64868974	C	G
3	rs559518416	64869023	A	C
3	rs59746743	64869365	G	A
3	rs558868633	64869436	A	G
3	rs57323406	64869497	G	A
3	rs6791646	64869621	A	G
3	rs530105486	64869847	C	T
3	rs6791760	64869857	T	C
3	rs116647175	64869915	C	G
3	rs545259617	64870345	T	A
3	rs74383670	64870393	A	C
3	rs527668414	64870505	T	C
3	rs147280026	64870787	C	T
3	rs533468422	64870998	C	T
3	rs544175560	64871045	T	G
3	rs532433462	64871317	C	T
3	rs531982399	64871374	A	G
3	rs139335551	64871447	A	G
3	rs180674327	64871525	A	G
3	rs554545142	64871767	A	T
3	rs181317404	64871832	T	G
3	rs186212437	64871986	C	T
3	rs532184177	64872121	C	G
3	rs3749178	64872164	T	C
3	rs146465911	64872241	T	C
3	rs556362470	64872285	C	A
3	rs564803668	64872598	G	A
3	rs17689953	64872696	G	A
3	rs140263829	64872818	T	C
3	rs704440	64872982	A	G
3	rs576181724	64873049	G	C
3	rs182470261	64873335	A	T
3	rs73123892	64873365	A	G
3	rs184721095	64873505	A	T
3	rs116474826	64873563	C	T
3	rs76678128	64873657	C	G
3	rs1829889	64873766	T	C
3	rs12636514	64873801	T	C
3	rs697297	64874125	G	A
3	rs181421921	64874333	G	A
3	rs73123899	64874445	G	A
3	rs563512318	64874831	C	G
3	rs56085218	64874876	C	G
3	rs546949956	64875040	G	A
3	rs112197154	64875473	G	A
3	rs528470939	64875553	A	T
3	rs555019733	64875554	T	A
3	rs17690075	64875880	A	G
3	rs546763826	64876262	C	T
3	rs558156018	64876288	A	C
3	rs537082264	64876365	T	G
3	rs71306737	64876524	A	C
3	rs13073725	64876727	C	T
3	rs813800	64876777	T	C
3	rs2583956	64876978	G	A
3	rs112676632	64877020	C	T
3	rs76348213	64877176	G	C
3	rs73125607	64877385	T	C
3	rs704441	64877474	T	C
3	rs9968100	64877997	C	G
3	rs1720562	64878124	G	A
3	rs529692766	64878375	A	G
3	rs704442	64878444	C	A
3	rs62251313	64878867	A	G
3	rs192631014	64878875	A	G
3	rs190159435	64879194	G	A
3	rs182179003	64879207	A	G
3	rs704443	64879209	G	C
3	rs144335839	64879225	G	A
3	rs1523461	64879257	A	G
3	rs138918188	64879358	A	G
3	rs541735382	64879491	A	G
3	rs142253809	64879712	C	T
3	rs190279225	64880072	T	C
3	rs117463871	64880081	T	C
3	rs116645519	64880163	A	G
3	rs182447219	64880303	A	G
3	rs704444	64880377	G	A
3	rs117926982	64880650	T	C
3	rs1523462	64880696	C	A
3	rs704445	64880925	G	A
3	rs17071708	64881087	A	G
3	rs191874888	64881287	C	T
3	rs17071709	64881370	G	A
3	rs704446	64881795	C	A
3	rs193017196	64881944	G	A
3	rs565532460	64882134	A	T
3	rs190787912	64882200	G	A
3	rs1720568	64882572	C	G
3	rs7643821	64882586	A	G
3	rs561145553	64882639	A	T
3	rs560808229	64882757	T	G
3	rs1403708	64882785	C	T
3	rs9875218	64882961	C	T
3	rs1523463	64883314	G	A
3	rs546461218	64884007	G	A
3	rs186929924	64884452	T	C
3	rs113570459	64884643	A	G
3	rs11918359	64885042	G	A
3	rs369595515	64885155	G	A
3	rs74279551	64885499	G	T
3	rs188246448	64885555	A	G
3	rs11926307	64885634	T	G
3	rs190008164	64885778	A	C
3	rs553482074	64885981	T	C
3	rs1036798	64886079	A	T
3	rs1036797	64886110	A	G
3	rs149129255	64886260	T	C
3	rs187092217	64886307	T	C
3	rs1036796	64886335	G	A
3	rs190579372	64886440	C	G
3	rs1036795	64886486	G	A
3	rs1036794	64886498	C	T
3	rs145787093	64886608	T	C
3	rs116147696	64887015	T	G
3	rs13093112	64887123	A	C
3	rs189882959	64887217	C	T
3	rs73125618	64887786	G	A
3	rs537324186	64887982	C	T
3	rs557318687	64888069	G	A
3	rs142837296	64888386	G	C
3	rs544351780	64888415	T	G
3	rs147405101	64888455	T	G
3	rs536159343	64888463	C	T
3	rs142706447	64888654	C	T
3	rs151002554	64888732	A	T
3	rs113123202	64888750	T	C
3	rs1612708	64888938	G	A
3	rs571509506	64889256	T	C
3	rs56003698	64889557	T	C
3	rs139707022	64889587	A	C
3	rs146829374	64889816	C	G
3	rs7633185	64889821	C	T
3	rs146610125	64889916	C	T
3	rs199708409	64890026	T	C
3	rs75348267	64890128	T	G
3	rs184729464	64890198	A	G
3	rs143405822	64890295	C	T
3	rs79337818	64890415	C	T
3	rs187583553	64890435	G	T
3	rs56329052	64890466	A	G
3	rs532308473	64890525	C	A
3	rs184669956	64890530	A	G
3	rs60888988	64890787	C	G
3	rs704447	64891099	G	T
3	rs76427139	64891164	T	G
3	rs57186499	64891223	G	C
3	rs534032312	64891277	C	A
3	rs571041142	64891355	C	T
3	rs704448	64891359	G	T
3	rs186055147	64891511	T	A
3	rs73125626	64891593	A	C
3	rs78540668	64892163	T	A
3	rs75387644	64892468	C	A
3	rs5002492	64892582	T	A
3	rs5002493	64892584	T	A
3	rs149007425	64893086	T	A
3	rs9825384	64893104	G	T
3	rs186211679	64893133	A	G
3	rs73125631	64893145	T	C
3	rs559739086	64893277	A	G
3	rs74684711	64893305	C	A
3	rs73125632	64893352	A	G
3	rs73125635	64893439	C	T
3	rs146964731	64893447	G	A
3	rs555528017	64893483	G	A
3	rs78414573	64893492	T	C
3	rs148003353	64893501	A	G
3	rs55949259	64893547	T	A
3	rs704449	64893584	A	G
3	rs190637596	64893706	C	T
3	rs7617692	64893917	C	G
3	rs73125636	64893936	A	G
3	rs75548124	64893994	T	G
3	rs73125696	64894003	C	G
3	rs146262839	64894098	C	G
3	rs539654462	64894275	T	C
3	rs10510922	64894578	T	C
3	rs537332585	64894737	A	G
3	rs73125698	64895087	A	G
3	rs183036671	64895120	T	C
3	rs536557172	64895371	C	T
3	rs73125700	64895458	T	G
3	rs530632809	64895866	A	G
3	rs538343929	64896245	G	T
3	rs533352498	64896353	T	G
3	rs183809332	64896467	C	T
3	rs144305121	64896577	C	A
3	rs73125701	64896681	G	C
3	rs192142229	64896685	G	C
3	rs531692134	64896689	A	G
3	rs704450	64896801	T	G
3	rs116228796	64896813	C	T
3	rs575222629	64896860	C	T
3	rs140047054	64897033	T	A
3	rs147739559	64897171	A	G
3	rs141162157	64897220	C	T
3	rs793295	64897271	C	A
3	rs188834494	64897596	A	G
3	rs58318043	64897708	A	G
3	rs564653058	64897904	C	T
3	rs57704441	64897908	G	A
3	rs1442028	64898075	C	G
3	rs1442029	64898094	T	C
3	rs533269658	64898574	C	T
3	rs190302232	64898729	C	T
3	rs73127605	64898822	G	C
3	rs55723919	64898912	A	C
3	rs535733678	64898931	T	G
3	rs555665283	64898969	T	C
3	rs793296	64899049	G	A
3	rs578039863	64899137	T	G
3	rs142810350	64899228	T	A
3	rs150615086	64899291	T	C
3	rs807411	64899400	T	C
3	rs79517650	64899500	C	T
3	rs542774646	64899783	A	G
3	rs73127608	64899922	C	A
3	rs75161278	64899999	C	T
3	rs149380789	64900026	A	T
3	rs578022340	64900040	T	A
3	rs793292	64900159	T	C
3	rs12635138	64900234	G	A
3	rs575896500	64900369	T	G
3	rs80329922	64900508	A	G
3	rs73127610	64900611	A	C
3	rs77506034	64900744	G	A
3	rs79990684	64900817	T	C
3	rs59416375	64900854	A	G
3	rs184148829	64901118	T	C
3	rs528200913	64901252	A	G
3	rs7609819	64901626	C	T
3	rs182476410	64902015	G	C
3	rs7620511	64902050	G	A
3	rs150120384	64902069	A	G
3	rs113323638	64902079	G	A
3	rs77020501	64902098	T	C
3	rs12631379	64902166	T	G
3	rs73127613	64902426	C	T
3	rs73127616	64902519	G	A
3	rs11710147	64902828	T	G
3	rs66461225	64902934	T	G
3	rs377315740	64903322	A	C
3	rs2165605	64903430	C	T
3	rs181251462	64903511	T	C
3	rs547678700	64903767	A	T
3	rs537529451	64904021	T	G
3	rs562885034	64904141	C	A
3	rs1523464	64904380	G	A
3	rs547784413	64904748	T	C
3	rs565458627	64904880	A	G
3	rs67360574	64904890	C	G
3	rs793289	64904941	C	T
3	rs539636670	64904958	A	C
3	rs7635636	64905087	A	C
3	rs141402863	64905287	A	C
3	rs529550985	64905330	A	T
3	rs35399729	64905337	A	G
3	rs527366565	64905373	G	A
3	rs138385593	64905403	C	T
3	rs1442022	64905413	G	A
3	rs76980957	64905421	A	G
3	rs1442023	64905426	C	T
3	rs1442024	64905498	G	A
3	rs571460230	64905501	G	A
3	rs186835197	64905504	T	G
3	rs116173372	64905554	C	T
3	rs559636399	64905649	T	A
3	rs1442025	64905663	A	G
3	rs34585574	64905671	C	T
3	rs117941941	64905724	G	A
3	rs62251314	64905727	A	G
3	rs142054144	64906010	A	G
3	rs573493321	64906050	G	A
3	rs73832528	64906415	A	T
3	rs793290	64906434	T	A
3	rs571650533	64906444	A	G
3	rs150173997	64906483	C	T
3	rs56194792	64906713	C	G
3	rs559544925	64906719	A	G
3	rs147263160	64906766	T	C
3	rs115995472	64906840	A	G
3	rs75583247	64906899	T	C
3	rs17690825	64907226	A	G
3	rs2280585	64907284	G	A
3	rs2280586	64907310	G	A
3	rs2280587	64907334	G	A
3	rs550561085	64907344	C	T
3	rs6800340	64907375	T	C
3	rs55855244	64907379	A	G
3	rs141510872	64907445	A	G
3	rs793291	64907649	A	G
3	rs371282358	64907858	G	A
3	rs7622698	64907956	G	A
3	rs113386063	64908080	A	T
3	rs1851679	64908117	T	A
3	rs189776813	64908120	T	A
3	rs112515256	64908272	G	A
3	rs531896071	64908455	C	G
3	rs2218266	64908607	A	G
3	rs6779770	64908876	G	A
3	rs3811671	64909083	A	C
3	rs73127631	64909110	T	C
3	rs146446728	64909172	T	C
3	rs6807321	64909578	A	G
3	rs562229062	64909683	G	A
3	rs56054949	64909776	G	T
3	rs1523455	64910158	G	A
3	rs78945096	64910196	T	C
3	rs538457149	64910213	G	C
3	rs142328151	64910226	G	T
3	rs531844004	64910237	A	G
3	rs1523456	64910268	A	G
3	rs77898708	64910352	T	C
3	rs1523457	64910414	C	A
3	rs1523458	64910491	A	G
3	rs11130987	64910611	A	G
3	rs17071799	64910635	C	T
3	rs73127637	64910643	C	T
3	rs535444959	64910760	C	T
3	rs1851676	64910843	A	G
3	rs1403706	64910902	T	C
3	rs563592995	64911017	C	G
3	rs1403707	64911031	G	A
3	rs142015417	64911325	T	C
3	rs1713035	64911355	C	T
3	rs146143864	64911367	C	T
3	rs6789818	64911445	T	A
3	rs6778299	64911447	C	T
3	rs6765735	64911607	A	G
3	rs564131934	64911618	A	G
3	rs6765743	64911629	T	G
3	rs2165603	64911673	T	C
3	rs6445430	64911692	C	T
3	rs6445431	64911773	G	A
3	rs7613057	64911783	A	C
3	rs9811929	64911842	G	A
3	rs7613302	64911843	A	G
3	rs77667077	64911852	A	G
3	rs536468796	64911911	T	G
3	rs577788232	64912102	C	A
3	rs10510921	64912151	G	A
3	rs7610772	64912188	C	T
3	rs79322307	64912196	A	G
3	rs7643165	64912197	G	C
3	rs77077184	64912201	T	G
3	rs550634566	64912208	C	T
3	rs562294143	64912308	G	T
3	rs7621195	64912419	T	A
3	rs7611058	64912504	C	T
3	rs7621304	64912516	G	A
3	rs73113675	64912539	A	T
3	rs56312767	64912549	G	C
3	rs7643668	64912671	T	C
3	rs55917091	64912786	C	T
3	rs59626912	64912793	C	T
3	rs149680385	64912833	C	G
3	rs553736661	64912842	A	G
3	rs537003767	64913031	A	G
3	rs12106824	64913058	G	A
3	rs564798608	64913182	A	T
3	rs115665750	64913218	A	C
3	rs56102612	64913236	C	T
3	rs113445392	64913297	G	A
3	rs142367069	64913339	G	A
3	rs58291830	64913353	C	T
3	rs58443724	64913421	G	C
3	rs73113681	64913475	G	A
3	rs372486207	64913495	T	C
3	rs17071800	64913505	A	G
3	rs73113684	64913539	T	C
3	rs73113686	64913542	C	T
3	rs73113688	64913705	C	T
3	rs182299372	64913744	C	G
3	rs17071801	64913813	C	G
3	rs73113690	64913823	C	T
3	rs72624897	64913865	C	T
3	rs183104925	64913940	A	G
3	rs112650532	64913949	T	C
3	rs540256914	64914048	A	G
3	rs76968769	64914061	A	G
3	rs112876013	64914090	T	C
3	rs562992245	64914095	A	C
3	rs12107722	64914177	T	C
3	rs12106954	64914183	G	A
3	rs559747952	64914314	C	G
3	rs6781686	64914355	G	A
3	rs74980238	64914428	T	C
3	rs6806110	64914546	T	C
3	rs6770706	64914780	C	T
3	rs6806370	64914830	T	C
3	rs6770720	64914836	C	T
3	rs187288296	64914878	A	T
3	rs531936780	64914891	T	G
3	rs6806472	64914901	T	C
3	rs193131971	64914908	C	T
3	rs139009918	64914935	G	A
3	rs6806742	64914978	A	G
3	rs73115603	64914992	A	T
3	rs77928991	64914996	T	G
3	rs183905819	64915019	T	G
3	rs17071807	64915044	C	T
3	rs572274101	64915052	G	A
3	rs187668352	64915054	C	T
3	rs151301692	64915101	C	T
3	rs17071809	64915106	C	T
3	rs557986528	64915136	C	A
3	rs74754391	64915184	T	C
3	rs73115605	64915185	G	T
3	rs73115606	64915218	T	G
3	rs78767059	64915273	C	G
3	rs115571297	64915280	A	T
3	rs113285434	64915468	A	G
3	rs77708547	64915619	A	G
3	rs73115611	64915701	A	G
3	rs78388689	64915713	A	T
3	rs184646074	64915722	C	T
3	rs537269317	64915817	T	G
3	rs73115613	64915949	A	G
3	rs728269	64916123	T	C
3	rs117018359	64916227	T	A
3	rs180720787	64916259	C	T
3	rs116048958	64916392	G	A
3	rs147652585	64916526	G	A
3	rs728270	64916597	C	T
3	rs77158104	64916778	A	G
3	rs11920430	64916822	T	A
3	rs78928763	64916826	C	A
3	rs75233035	64916855	T	C
3	rs11928155	64916891	T	C
3	rs144471879	64916909	T	C
3	rs10510920	64917083	G	A
3	rs73115617	64917230	T	C
3	rs11928250	64917235	A	C
3	rs73115618	64917296	G	C
3	rs115349891	64917432	A	G
3	rs73115619	64917444	C	T
3	rs191722003	64917507	G	A
3	rs183889086	64917536	G	C
3	rs10510919	64917639	C	T
3	rs73115620	64917702	A	C
3	rs73115621	64917853	A	G
3	rs560703046	64917854	G	A
3	rs7637306	64917862	C	A
3	rs17071822	64917918	C	G
3	rs573503856	64917972	A	G
3	rs11923599	64918026	A	G
3	rs116886132	64918043	C	T
3	rs538447394	64918063	A	C
3	rs558529286	64918073	G	C
3	rs554978714	64918179	T	C
3	rs577737536	64918184	T	C
3	rs11927659	64918234	C	T
3	rs11927724	64918381	C	T
3	rs11923751	64918418	A	G
3	rs2165604	64918419	T	G
3	rs2119762	64918557	C	T
3	rs812651	64918622	G	C
3	rs562047200	64918787	A	G
3	rs11924605	64918864	T	C
3	rs191892481	64918865	T	G
3	rs11924606	64918868	T	C
3	rs138430746	64918869	A	G
3	rs184031699	64918888	A	G
3	rs11924647	64918985	T	C
3	rs17334102	64919103	A	G
3	rs11928785	64919248	C	T
3	rs193022396	64919294	A	C
3	rs7620965	64919336	A	C
3	rs793368	64919385	G	A
3	rs112175640	64919406	T	C
3	rs79002090	64919417	G	C
3	rs140648422	64919491	A	G
3	rs113121014	64919495	A	G
3	rs7632810	64919514	A	T
3	rs7632894	64919547	C	T
3	rs113144947	64919567	T	C
3	rs793367	64919611	G	T
3	rs7643252	64919618	T	A
3	rs559249832	64919663	A	T
3	rs7643357	64919715	T	A
3	rs7643643	64919986	G	A
3	rs74595447	64920000	C	T
3	rs10510918	64920028	A	G
3	rs55821157	64920084	A	G
3	rs56064224	64920095	T	A
3	rs534882043	64920264	A	G
3	rs73121391	64920292	C	G
3	rs537380240	64920293	T	C
3	rs117974218	64920417	A	G
3	rs11918149	64920440	C	A
3	rs56959286	64920449	A	G
3	rs138058329	64920457	C	G
3	rs34655820	64920481	C	G
3	rs58522479	64920700	A	G
3	rs185280608	64920728	T	C
3	rs34155508	64920729	C	T
3	rs555426937	64920748	G	C
3	rs530413874	64920765	T	C
3	rs6778492	64920769	G	C
3	rs72499060	64920889	G	A
3	rs542590420	64920935	G	A
3	rs6803040	64921091	G	A
3	rs6803048	64921114	C	A
3	rs79008812	64921163	T	A
3	rs557529675	64921200	G	C
3	rs60024813	64921211	G	A
3	rs57313629	64921341	A	G
3	rs17071836	64921494	A	C
3	rs76862322	64921513	G	A
3	rs545425377	64921546	T	C
3	rs17071837	64921580	C	T
3	rs528066975	64921661	C	A
3	rs9836614	64921699	C	A
3	rs9836637	64921757	G	A
3	rs9836775	64921785	G	A
3	rs74564704	64921836	T	G
3	rs73123606	64921884	A	G
3	rs182699352	64921949	G	A
3	rs6790994	64922201	T	A
3	rs6779462	64922217	C	T
3	rs6766697	64922243	T	C
3	rs6779550	64922258	C	T
3	rs7625474	64922263	C	T
3	rs6766840	64922430	A	C
3	rs116616868	64922524	C	T
3	rs192551293	64922631	A	C
3	rs704452	64922743	G	C
3	rs7626155	64922985	G	T
3	rs704453	64923109	C	T
3	rs180700623	64923145	A	C
3	rs6794374	64923147	G	A
3	rs6770048	64923295	T	C
3	rs6770145	64923359	A	C
3	rs6770346	64923377	A	G
3	rs548518784	64923430	T	G
3	rs6783204	64923447	C	T
3	rs55685342	64923514	T	C
3	rs576242030	64923712	T	C
3	rs73123622	64923768	T	C
3	rs17071854	64923894	C	T
3	rs73123623	64923949	C	G
3	rs527677979	64924061	T	C
3	rs78739239	64924089	T	G
3	rs59808652	64924214	A	G
3	rs57700821	64924227	A	C
3	rs79641344	64924271	A	G
3	rs59483301	64924331	T	C
3	rs547683990	64924531	C	A
3	rs181987406	64924664	C	T
3	rs9852884	64924801	T	A
3	rs9815385	64924860	A	C
3	rs77449322	64924937	C	T
3	rs77797523	64924939	C	T
3	rs182463474	64924963	T	A
3	rs542027996	64925009	C	G
3	rs185949491	64925084	G	A
3	rs793293	64925211	C	T
3	rs191552660	64925217	T	G
3	rs80251149	64925257	C	G
3	rs182823314	64925334	C	T
3	rs188735711	64925347	A	G
3	rs55656104	64925383	A	G
3	rs187915954	64925526	G	A
3	rs184588427	64925597	G	T
3	rs563309630	64925721	A	G
3	rs559809130	64925873	G	C
3	rs551999992	64925954	A	G
3	rs114342623	64926056	T	C
3	rs145295092	64926194	G	C
3	rs573659118	64926244	T	C
3	rs74829600	64926263	A	T
3	rs147583819	64926301	T	C
3	rs573316127	64926307	G	C
3	rs565447756	64926334	C	T
3	rs372004882	64926358	A	C
3	rs17071856	64926524	A	G
3	rs573176357	64926626	C	T
3	rs190255045	64926627	C	A
3	rs73125995	64926849	A	G
3	rs138672581	64926905	G	C
3	rs704454	64927025	C	T
3	rs552993031	64927175	T	G
3	rs704455	64927251	T	A
3	rs555165244	64927288	C	T
3	rs77774527	64927411	A	G
3	rs72894850	64927527	C	T
3	rs9840433	64927681	C	A
3	rs181866975	64927923	A	G
3	rs149506119	64927925	G	A
3	rs146008616	64927947	G	T
3	rs7632546	64928195	A	G
3	rs111757047	64928260	A	G
3	rs554107763	64928320	T	C
3	rs74353497	64928454	A	C
3	rs142840303	64928471	T	C
3	rs187292785	64928597	A	C
3	rs55944608	64928703	C	T
3	rs183711368	64928787	A	G
3	rs79314172	64928863	A	C
3	rs554232555	64928936	T	G
3	rs145875446	64928953	G	A
3	rs704456	64929028	C	T
3	rs187955328	64929201	A	C
3	rs147810539	64929273	C	T
3	rs75225182	64929457	C	G
3	rs370073225	64929502	T	C
3	rs35771111	64929606	A	G
3	rs77724392	64929650	G	A
3	rs77315869	64929653	G	C
3	rs141799083	64929674	A	G
3	rs144740809	64929816	A	G
3	rs113851933	64929823	A	T
3	rs141995447	64929845	C	T
3	rs704457	64930075	G	A
3	rs149557831	64930159	C	T
3	rs55979235	64930205	C	A
3	rs78819804	64930243	G	T
3	rs73126001	64930453	C	A
3	rs184652028	64930485	C	T
3	rs188928524	64930721	C	T
3	rs704458	64930737	T	C
3	rs74526582	64930786	A	C
3	rs144937306	64930935	G	C
3	rs569564471	64930939	A	G
3	rs116645483	64931135	T	C
3	rs76244934	64931449	A	G
3	rs73126002	64931451	A	G
3	rs704459	64931492	C	T
3	rs78784398	64931520	A	G
3	rs543621084	64931558	C	T
3	rs112866383	64931605	A	C
3	rs186070546	64931662	C	T
3	rs79379576	64931682	C	G
3	rs62251319	64931937	G	C
3	rs140224500	64932068	T	C
3	rs567497902	64932111	A	G
3	rs115003437	64932203	T	C
3	rs74319521	64932309	A	C
3	rs540937375	64932382	A	G
3	rs78402283	64932488	T	G
3	rs73128005	64932489	C	T
3	rs55865749	64932994	A	G
3	rs113802584	64933037	G	A
3	rs575282172	64933082	T	C
3	rs144884902	64933107	G	T
3	rs704460	64933175	T	G
3	rs138783107	64933188	T	C
3	rs540519482	64933279	A	C
3	rs534157206	64933800	G	A
3	rs73128006	64933915	T	C
3	rs557030822	64934262	G	A
3	rs150605098	64934396	G	A
3	rs111759253	64934462	G	A
3	rs4688528	64934471	A	G
3	rs574626245	64934501	A	G
3	rs75631275	64934551	C	T
3	rs185243399	64934645	A	G
3	rs550187818	64934957	G	A
3	rs147534205	64934990	A	G
3	rs7635703	64935104	G	A
3	rs7637774	64935212	C	T
3	rs144349200	64935422	G	C
3	rs71306741	64935606	A	G
3	rs150918674	64935643	T	C
3	rs570607343	64935896	G	T
3	rs188018867	64935976	T	C
3	rs2678309	64936036	G	A
3	rs185280772	64936064	A	T
3	rs578015776	64936212	T	C
3	rs938822	64936419	C	T
3	rs34348747	64936775	T	G
3	rs10433644	64936904	A	G
3	rs574090524	64937207	G	A
3	rs565470950	64937327	C	G
3	rs74825869	64937427	C	G
3	rs543094090	64937453	A	G
3	rs548691838	64937589	G	A
3	rs114700255	64937730	T	C
3	rs80049742	64937732	G	T
3	rs192905807	64937784	A	C
3	rs193113706	64937898	A	T
3	rs1357523	64938050	G	A
3	rs1720559	64938074	T	C
3	rs184601815	64938093	T	C
3	rs55680296	64938530	A	T
3	rs1980300	64938654	A	C
3	rs544161077	64938767	T	A
3	rs552656746	64938973	G	A
3	rs554959880	64939050	C	T
3	rs796973	64939353	C	T
3	rs186923460	64939505	G	A
3	rs17071864	64939606	C	T
3	rs568318467	64939626	C	T
3	rs111567580	64939687	A	G
3	rs190115064	64939848	T	C
3	rs139884275	64939917	G	A
3	rs149837353	64939936	C	A
3	rs76421056	64940021	A	C
3	rs11716167	64940173	G	T
3	rs190983886	64940239	C	T
3	rs812650	64940685	A	C
3	rs188466337	64940688	G	C
3	rs793364	64940788	C	T
3	rs558363187	64940912	A	T
3	rs75610821	64941028	T	C
3	rs938826	64941064	T	G
3	rs568064569	64941089	C	T
3	rs17071877	64941146	C	T
3	rs72624898	64941196	T	C
3	rs555315588	64941271	C	G
3	rs558000858	64941366	G	A
3	rs578122488	64941372	G	T
3	rs116371578	64941468	C	G
3	rs1077953	64941603	T	C
3	rs2371647	64941846	A	C
3	rs576574374	64941877	T	A
3	rs147027408	64941938	A	G
3	rs938825	64941941	T	C
3	rs192490842	64941992	T	A
3	rs199771288	64942233	A	C
3	rs200572510	64942352	T	A
3	rs571638307	64942461	T	C
3	rs183732970	64942482	T	C
3	rs553691010	64942496	A	G
3	rs528348361	64942703	A	G
3	rs559798608	64942708	G	C
3	rs192740307	64942833	C	T
3	rs150885006	64942857	T	C
3	rs139849119	64942902	A	G
3	rs559233550	64942929	T	C
3	rs184683822	64942944	A	G
3	rs56095323	64942982	A	G
3	rs548463605	64943028	A	T
3	rs146170011	64943282	A	T
3	rs793363	64943326	A	G
3	rs793362	64943412	C	G
3	rs116755936	64943435	A	G
3	rs553059391	64943772	A	G
3	rs530147133	64944015	C	G
3	rs4688219	64944033	C	T
3	rs186340121	64944056	G	T
3	rs190073483	64944121	A	C
3	rs145077642	64944178	G	A
3	rs548507692	64944181	C	G
3	rs17275273	64944311	C	T
3	rs116141186	64944537	T	C
3	rs201917579	64944567	A	T
3	rs75793772	64944578	A	G
3	rs1720546	64944602	G	A
3	rs568452807	64944739	A	G
3	rs147828289	64944757	C	T
3	rs141607078	64945103	C	T
3	rs73128012	64945259	T	C
3	rs1568223	64945453	T	G
3	rs1523450	64945813	T	C
3	rs2244503	64945871	G	A
3	rs576077568	64945963	T	C
3	rs541941240	64946032	C	T
3	rs1523451	64946091	T	C
3	rs7623105	64946169	A	T
3	rs2371646	64946262	C	T
3	rs576428765	64946383	T	C
3	rs143008344	64946405	T	C
3	rs116540025	64946570	T	G
3	rs116012121	64946571	T	C
3	rs4688529	64946595	T	C
3	rs112796623	64946609	G	T
3	rs527387776	64946850	A	G
3	rs80271139	64947034	C	T
3	rs1517924	64947104	G	C
3	rs1517923	64947242	T	C
3	rs1523452	64947340	G	A
3	rs1517922	64947443	A	G
3	rs116101561	64947504	C	T
3	rs549079799	64947518	A	G
3	rs17071885	64947722	C	T
3	rs1517921	64947725	A	G
3	rs114116569	64947818	G	T
3	rs17071889	64947888	T	C
3	rs12054188	64947998	T	C
3	rs139661412	64948024	C	T
3	rs577252364	64948606	G	A
3	rs565877431	64948625	G	T
3	rs556688278	64948628	C	G
3	rs534875781	64948747	T	G
3	rs78039487	64948878	A	G
3	rs11924641	64948958	T	G
3	rs570910424	64949027	A	G
3	rs73128016	64949041	T	C
3	rs2583723	64949132	G	A
3	rs572985618	64949161	T	C
3	rs145895678	64949220	A	T
3	rs115548931	64949385	G	T
3	rs115023045	64949513	G	T
3	rs182953601	64949535	G	A
3	rs6799142	64949548	A	T
3	rs187546124	64949661	A	C
3	rs564245546	64949696	G	A
3	rs191831632	64949711	G	A
3	rs116445198	64949724	C	T
3	rs566654033	64949769	T	G
3	rs558794099	64949825	G	A
3	rs62251322	64949999	T	C
3	rs6775128	64950022	G	C
3	rs6445432	64950219	G	C
3	rs55686130	64950268	A	G
3	rs6791203	64950475	G	T
3	rs74632600	64950512	T	G
3	rs546230027	64950537	T	C
3	rs560211896	64950573	T	A
3	rs147428302	64950773	A	G
3	rs191995401	64950964	A	G
3	rs9869894	64951085	A	G
3	rs190827981	64951128	A	T
3	rs182012271	64951210	A	G
3	rs73128023	64951624	A	G
3	rs9818971	64951683	A	T
3	rs531276890	64951810	C	G
3	rs561707246	64951963	T	A
3	rs181274614	64951998	T	C
3	rs149800255	64952060	G	A
3	rs1608453	64952287	C	G
3	rs1607289	64952372	T	A
3	rs1607290	64952463	C	A
3	rs1517918	64952509	T	C
3	rs1720545	64952753	C	A
3	rs1720544	64952780	A	T
3	rs1720543	64952910	T	C
3	rs182167386	64952961	A	C
3	rs79687796	64952996	G	A
3	rs186651696	64953056	A	G
3	rs59083239	64953250	T	C
3	rs59239871	64953282	C	G
3	rs192702044	64953343	A	T
3	rs185401524	64953399	C	T
3	rs557477728	64953473	C	T
3	rs1851672	64953478	C	T
3	rs73128032	64953569	T	G
3	rs73128033	64953580	A	G
3	rs542591704	64953581	T	G
3	rs78980784	64953598	A	G
3	rs528545511	64953609	C	G
3	rs193270640	64953744	A	G
3	rs185455034	64954006	A	G
3	rs188177128	64954021	A	T
3	rs542907691	64954134	C	T
3	rs553347217	64954154	T	C
3	rs142689271	64954276	T	A
3	rs55637312	64954439	G	C
3	rs181212393	64954736	A	G
3	rs187026099	64954861	A	G
3	rs138176998	64954863	G	A
3	rs537810193	64955133	A	G
3	rs73128035	64955169	A	G
3	rs77706632	64955170	C	T
3	rs7623134	64955186	T	G
3	rs368396360	64955479	A	C
3	rs374026912	64955616	A	G
3	rs143742107	64955710	T	C
3	rs793373	64956208	C	T
3	rs532827434	64956257	A	C
3	rs116309954	64956369	C	T
3	rs540188815	64956525	C	T
3	rs560205751	64956552	T	C
3	rs71306742	64956682	A	G
3	rs182838929	64956831	T	A
3	rs1517920	64956918	G	A
3	rs1517919	64957087	A	G
3	rs551290286	64957162	G	C
3	rs561559210	64957273	T	G
3	rs75162897	64957673	G	T
3	rs793371	64957674	T	C
3	rs71306743	64957687	A	C
3	rs793370	64957692	C	G
3	rs576051653	64957735	A	C
3	rs148978356	64957833	T	C
3	rs36124070	64957915	A	G
3	rs7641594	64958024	T	A
3	rs12487786	64958064	T	C
3	rs151163561	64958113	A	G
3	rs1713041	64958159	C	G
3	rs1720525	64958161	C	A
3	rs73128043	64958224	T	G
3	rs563697794	64958232	T	G
3	rs2222482	64958241	A	G
3	rs569091562	64958397	G	A
3	rs535045860	64958438	C	T
3	rs189581080	64958502	C	A
3	rs35301373	64958503	C	T
3	rs137915500	64958588	T	A
3	rs1916629	64958608	T	C
3	rs4640552	64958669	C	T
3	rs531055261	64958694	C	G
3	rs1851670	64958715	C	A
3	rs76030455	64958929	T	C
3	rs1829891	64958963	A	C
3	rs1829890	64959074	G	C
3	rs12485306	64959140	C	G
3	rs183294864	64959153	T	C
3	rs150165106	64959236	C	T
3	rs551358340	64959243	C	T
3	rs6445434	64959261	G	C
3	rs550778556	64959262	A	G
3	rs186202529	64959327	C	T
3	rs191398648	64959359	T	G
3	rs138668090	64959376	G	T
3	rs574731402	64959399	G	A
3	rs75223142	64959492	C	T
3	rs112630218	64959502	G	A
3	rs77082126	64959577	C	T
3	rs531603494	64959618	A	G
3	rs183138784	64959677	G	A
3	rs146046490	64959696	A	G
3	rs564722258	64959754	C	G
3	rs567298218	64959855	A	G
3	rs537800306	64959970	A	G
3	rs6445435	64959997	A	C
3	rs73125397	64960036	C	T
3	rs556451140	64960141	A	T
3	rs997448	64960213	C	T
3	rs145359676	64960218	A	G
3	rs141183955	64960229	G	T
3	rs184433188	64960460	A	G
3	rs555643270	64960519	T	C
3	rs576885758	64960726	A	G
3	rs147600385	64960781	T	G
3	rs6794950	64960939	T	C
3	rs560171848	64960941	T	C
3	rs1523460	64961027	C	T
3	rs572787117	64961046	A	C
3	rs553502380	64961110	T	C
3	rs1523459	64961212	T	C
3	rs11715746	64961390	A	G
3	rs564361472	64961410	A	C
3	rs11708001	64961411	C	A
3	rs6797823	64961487	C	T
3	rs5010170	64961653	C	G
3	rs2222190	64961710	A	C
3	rs116102252	64961764	T	C
3	rs543848862	64961790	T	A
3	rs184739434	64961798	A	G
3	rs5010169	64961813	T	G
3	rs5010168	64961816	T	C
3	rs5010167	64961817	T	G
3	rs6773674	64961854	A	G
3	rs2203756	64961866	T	A
3	rs545532696	64961898	T	C
3	rs576292930	64961936	C	G
3	rs2203757	64961943	A	G
3	rs1851678	64962082	T	C
3	rs149344365	64962112	A	C
3	rs569343143	64962114	G	A
3	rs1851677	64962134	T	C
3	rs12107001	64962230	T	C
3	rs148576332	64962233	C	T
3	rs181066166	64962336	C	T
3	rs140914742	64962358	A	G
3	rs144860436	64962449	G	A
3	rs1851675	64962522	G	A
3	rs1878633	64962621	T	C
3	rs571466002	64962653	A	G
3	rs1878634	64962690	A	G
3	rs185942994	64962699	T	A
3	rs536617603	64962709	C	T
3	rs148890830	64962763	T	G
3	rs1878635	64962843	T	A
3	rs62251340	64962850	G	A
3	rs73127432	64962928	A	G
3	rs536583482	64963169	A	G
3	rs182683914	64963190	T	C
3	rs6445436	64963268	T	C
3	rs574778741	64963270	C	T
3	rs17071969	64963325	T	G
3	rs550183097	64963490	G	C
3	rs6445437	64963550	G	A
3	rs71306745	64963555	C	T
3	rs6445438	64963576	C	G
3	rs191840143	64963632	C	T
3	rs17071972	64963847	G	C
3	rs11130988	64963864	A	T
3	rs17031784	64963894	C	A
3	rs552139170	64963909	G	T
3	rs116640727	64963929	C	T
3	rs62251341	64963932	C	T
3	rs141051966	64964114	G	C
3	rs190487438	64964311	A	G
3	rs147515152	64964334	T	C
3	rs34809584	64964337	A	T
3	rs184401370	64964638	T	C
3	rs6797394	64964661	A	G
3	rs188033435	64964750	G	A
3	rs142116356	64964850	A	G
3	rs151181762	64964854	C	G
3	rs531517494	64964900	A	C
3	rs112752705	64964905	T	C
3	rs4688221	64964914	C	T
3	rs13319749	64964973	T	C
3	rs113189869	64965212	A	G
3	rs541419473	64965360	G	A
3	rs144740915	64965487	A	G
3	rs547381757	64965636	T	C
3	rs200106965	64965864	G	A
3	rs572326772	64966515	T	C
3	rs142741086	64966771	C	A
3	rs4399888	64966964	A	G
3	rs6804417	64966992	A	G
3	rs6780490	64967048	T	G
3	rs11130994	64967049	G	A
3	rs558182775	64967122	G	C
3	rs189670082	64967143	G	A
3	rs182718121	64967172	G	A
3	rs6807006	64967274	G	A
3	rs147497364	64967311	A	G
3	rs6783074	64967402	C	T
3	rs6807136	64967403	A	T
3	rs6796276	64967498	T	C
3	rs201941022	64967499	A	G
3	rs558892759	64967521	G	C
3	rs574025374	64967693	G	A
3	rs2371533	64968356	G	A
3	rs565649813	64968422	T	A
3	rs573279898	64968702	T	G
3	rs146427950	64968750	T	G
3	rs73832543	64968859	T	C
3	rs538777021	64968996	C	A
3	rs114531116	64969118	A	C
3	rs143485684	64969326	C	A
3	rs77230721	64969382	C	T
3	rs4688519	64969450	A	G
3	rs552922331	64969770	A	C
3	rs545024173	64969875	C	G
3	rs529999163	64970001	G	A
3	rs10510917	64970301	C	G
3	rs62251343	64970430	C	T
3	rs62251344	64970431	T	A
3	rs527851441	64970559	C	A
3	rs10514722	64970601	C	A
3	rs186311304	64970661	G	A
3	rs79433524	64970662	G	T
3	rs536160611	64970805	C	G
3	rs190296343	64971055	C	G
3	rs6445439	64971205	C	T
3	rs6445440	64971291	G	A
3	rs2678321	64971331	G	T
3	rs17743445	64971343	G	A
3	rs570232839	64971547	T	C
3	rs1713022	64971566	A	G
3	rs73127446	64971657	A	G
3	rs578156835	64971741	G	A
3	rs17071992	64971869	G	A
3	rs112537098	64971901	T	A
3	rs555591196	64972121	G	A
3	rs115439721	64972132	C	T
3	rs188017608	64972411	C	T
3	rs540601671	64972521	C	T
3	rs150672351	64972526	A	G
3	rs1713020	64972555	C	A
3	rs1622410	64972656	C	T
3	rs111572837	64972660	T	C
3	rs12634931	64972661	T	G
3	rs1713019	64972767	G	A
3	rs553178222	64972773	C	G
3	rs1621429	64972802	C	A
3	rs12635507	64972808	C	A
3	rs563363524	64972901	T	C
3	rs551652881	64972946	A	G
3	rs12493184	64973141	T	C
3	rs112891579	64973274	T	C
3	rs111368632	64973538	T	C
3	rs142386503	64973685	T	A
3	rs6809925	64973751	A	G
3	rs76094585	64973802	T	A
3	rs114996401	64973810	C	T
3	rs116630256	64973812	G	A
3	rs73131130	64973872	G	A
3	rs186092533	64973916	T	A
3	rs147914395	64973939	A	G
3	rs62251347	64974009	T	A
3	rs190840769	64974066	T	G
3	rs529964438	64974110	C	G
3	rs1713016	64974149	T	C
3	rs1713015	64974215	T	C
3	rs62251348	64974315	A	C
3	rs71306748	64974337	G	A
3	rs566689789	64974350	G	A
3	rs183777930	64974357	G	C
3	rs12494268	64974435	G	T
3	rs546204160	64974505	T	C
3	rs73131144	64974511	G	A
3	rs55811547	64974521	C	T
3	rs141529621	64974582	A	C
3	rs2678320	64974596	G	A
3	rs2583731	64974658	A	G
3	rs28716002	64974715	C	T
3	rs554339158	64974752	T	A
3	rs28369437	64974773	A	G
3	rs28674072	64974774	T	C
3	rs545864175	64974826	T	C
3	rs543903641	64974834	A	T
3	rs73131152	64975000	A	G
3	rs28715919	64975001	C	G
3	rs2583729	64975092	T	G
3	rs143320372	64975165	A	G
3	rs2138947	64975252	A	T
3	rs114594789	64975287	G	A
3	rs2250922	64975353	T	A
3	rs2678318	64975536	C	T
3	rs547802548	64975712	G	T
3	rs2678317	64975795	G	A
3	rs138615297	64976018	A	G
3	rs2678316	64976021	A	G
3	rs556390501	64976047	T	A
3	rs141505327	64976159	A	G
3	rs2583726	64976161	A	C
3	rs2583728	64976310	A	G
3	rs56238999	64976328	T	A
3	rs56069453	64976329	T	A
3	rs113170736	64976364	A	C
3	rs73131165	64976378	C	T
3	rs549394000	64976498	G	C
3	rs12637959	64976627	A	G
3	rs2678314	64976857	A	G
3	rs13092610	64976865	A	G
3	rs181994061	64976872	C	T
3	rs139179304	64976955	C	G
3	rs2678313	64976976	T	C
3	rs2583732	64977077	C	T
3	rs4688520	64977094	C	T
3	rs2583733	64977159	A	G
3	rs2583734	64977250	G	C
3	rs2678312	64977253	G	A
3	rs2678311	64977339	A	C
3	rs2583735	64977348	T	C
3	rs190328890	64977408	T	A
3	rs56384485	64977598	A	T
3	rs147897898	64977674	A	G
3	rs555645353	64978142	C	T
3	rs189186654	64978194	C	T
3	rs191884368	64978302	C	T
3	rs76495617	64978451	T	C
3	rs74635888	64978671	T	G
3	rs2048959	64978986	C	T
3	rs199982473	64979105	C	A
3	rs576305367	64979143	C	G
3	rs563142769	64979179	T	A
3	rs767277	64979310	C	T
3	rs537664403	64979539	A	C
3	rs767278	64979683	C	G
3	rs184064785	64979837	T	C
3	rs147408579	64980342	A	G
3	rs549872244	64980441	T	G
3	rs139933274	64980444	G	A
3	rs564639659	64980496	A	G
3	rs182067691	64980566	C	T
3	rs562227890	64980605	G	A
3	rs150010242	64980834	C	T
3	rs2583722	64980841	T	A
3	rs73114481	64980860	G	A
3	rs2583721	64980883	T	C
3	rs76366246	64980932	G	A
3	rs145289773	64980943	A	T
3	rs542081247	64981004	G	A
3	rs142290011	64981030	A	C
3	rs527462220	64981120	C	T
3	rs11929152	64981416	G	A
3	rs185326963	64981457	T	C
3	rs140728452	64981466	A	G
3	rs146608586	64981671	T	C
3	rs2371532	64981703	T	G
3	rs141071189	64981824	C	G
3	rs2371531	64982049	T	C
3	rs529424898	64982074	G	A
3	rs2371530	64982124	A	C
3	rs190038832	64982140	A	T
3	rs28437393	64982233	A	C
3	rs115734349	64982248	A	G
3	rs1464184	64982307	G	C
3	rs1014045	64982408	G	C
3	rs569796768	64982475	A	G
3	rs1014044	64982543	G	A
3	rs9853537	64982704	C	G
3	rs2678322	64982780	C	T
3	rs557774259	64982901	C	T
3	rs542828157	64983107	G	A
3	rs55957101	64983243	T	C
3	rs186733342	64983332	A	G
3	rs11915909	64983373	G	A
3	rs11923759	64983407	T	G
3	rs11923730	64983549	T	C
3	rs532937779	64983571	A	G
3	rs540465559	64983693	T	C
3	rs567248205	64983779	G	A
3	rs552802874	64983782	G	C
3	rs11924578	64983787	A	C
3	rs558410764	64983955	C	A
3	rs544192935	64984015	A	G
3	rs35332572	64984047	A	T
3	rs540678875	64984070	T	A
3	rs4688222	64984490	A	T
3	rs12639613	64984821	C	T
3	rs543102035	64984855	C	T
3	rs11130997	64984873	T	C
3	rs149188222	64984875	G	A
3	rs573367174	64985018	T	G
3	rs189515644	64985198	G	A
3	rs9827112	64985326	G	A
3	rs143358425	64985368	C	T
3	rs79704461	64985409	A	G
3	rs34503507	64985432	A	G
3	rs57526224	64985495	A	G
3	rs181155154	64985634	C	T
3	rs186996312	64985638	A	C
3	rs555733183	64985698	C	T
3	rs140786542	64985847	T	C
3	rs555837687	64986172	G	A
3	rs4266188	64986334	A	C
3	rs78805885	64986441	T	C
3	rs147006871	64986666	G	C
3	rs113610397	64986779	G	T
3	rs144060599	64986869	A	G
3	rs549390677	64987109	G	A
3	rs528609863	64987141	G	A
3	rs112678416	64987184	C	T
3	rs7625481	64987245	C	T
3	rs9837614	64987272	G	A
3	rs7635894	64987300	T	A
3	rs117781019	64987337	C	T
3	rs192834158	64987396	A	G
3	rs80077930	64987422	A	G
3	rs9875996	64987572	A	C
3	rs544854897	64987767	T	C
3	rs565638122	64987801	G	A
3	rs146147474	64988018	C	T
3	rs573756321	64988030	G	A
3	rs56689203	64988176	A	C
3	rs567196327	64988542	C	T
3	rs7617294	64988667	T	C
3	rs149046355	64988698	G	A
3	rs144301210	64988699	A	C
3	rs7617458	64988707	T	G
3	rs7617387	64988765	T	C
3	rs56882970	64988817	C	T
3	rs191784931	64988999	G	A
3	rs13340156	64989020	T	G
3	rs189791843	64989026	C	A
3	rs181846630	64989027	T	G
3	rs538507855	64989090	T	C
3	rs9877818	64989200	C	T
3	rs538365102	64989201	A	G
3	rs546484632	64989289	T	A
3	rs11924493	64989525	T	C
3	rs116662829	64989633	C	A
3	rs11917589	64989767	G	A
3	rs715722	64989853	A	T
3	rs148786844	64990303	T	A
3	rs560874747	64990363	C	T
3	rs142457934	64990395	G	T
3	rs9825783	64990398	G	A
3	rs187325792	64990529	A	G
3	rs140070824	64990564	C	T
3	rs1400907	64990715	A	G
3	rs145588339	64990719	C	T
3	rs12107861	64990899	T	C
3	rs144990946	64990964	G	A
3	rs6802018	64990983	G	A
3	rs6777969	64991115	C	G
3	rs149045629	64991341	G	T
3	rs6445442	64991366	T	G
3	rs873675	64991445	T	C
3	rs188889356	64991452	A	C
3	rs551635180	64991606	T	A
3	rs555524401	64991676	C	T
3	rs184772646	64991735	G	A
3	rs115596894	64992004	A	C
3	rs534810676	64992160	C	A
3	rs1108498	64992231	C	T
3	rs938823	64992289	A	G
3	rs531034705	64992381	C	T
3	rs57447166	64992383	A	C
3	rs9836253	64992436	G	A
3	rs552902571	64992706	A	T
3	rs572918090	64992737	T	G
3	rs13094880	64992738	T	C
3	rs143962801	64992844	C	T
3	rs544517180	64992874	T	C
3	rs554347024	64993280	A	G
3	rs9841542	64993316	G	A
3	rs142563764	64993317	T	C
3	rs9841551	64993338	T	A
3	rs4688533	64993427	T	C
3	rs9841977	64993562	G	A
3	rs562805133	64993707	C	T
3	rs2030217	64993763	A	G
3	rs537916202	64993946	G	A
3	rs187723546	64994006	C	T
3	rs192713939	64994102	A	G
3	rs149673996	64994152	T	C
3	rs9809549	64994222	A	G
3	rs569132319	64994248	C	T
3	rs1983357	64994295	C	A
3	rs1983356	64994324	G	A
3	rs145411287	64994542	C	T
3	rs189258655	64994582	A	G
3	rs77532003	64994589	T	C
3	rs9311928	64994629	A	C
3	rs185617134	64994751	T	G
3	rs28534839	64995005	C	T
3	rs9814608	64995064	A	G
3	rs28645885	64995074	C	A
3	rs141057241	64995303	G	A
3	rs9852171	64995323	T	A
3	rs79603021	64995355	T	C
3	rs9311929	64995557	C	T
3	rs34615880	64995834	C	G
3	rs141401778	64995995	C	G
3	rs9311930	64996202	C	T
3	rs1517925	64996333	C	T
3	rs1517926	64996345	T	C
3	rs541289576	64996426	A	T
3	rs535739341	64996456	A	G
3	rs190900457	64996580	T	C
3	rs1400910	64996817	A	G
3	rs9844637	64996882	C	T
3	rs11925340	64997210	C	A
3	rs139362263	64997270	A	G
3	rs573370848	64997302	A	T
3	rs146529205	64997304	C	T
3	rs9845624	64997466	T	C
3	rs536283070	64997635	A	G
3	rs376008584	64997748	C	T
3	rs185563882	64997827	C	T
3	rs148959141	64997886	T	C
3	rs530646495	64997932	T	C
3	rs58858579	64997951	A	T
3	rs570471127	64997963	T	A
3	rs539491863	64998023	C	T
3	rs567132690	64998512	C	T
3	rs17072068	64998561	G	A
3	rs1400911	64998635	G	A
3	rs187612667	64998792	T	A
3	rs569282336	64998954	C	T
3	rs577514698	64999072	A	G
3	rs73116446	64999251	A	G
3	rs9883265	64999434	G	C
3	rs531770577	64999534	A	G
3	rs534127899	64999650	T	G
3	rs73116450	64999786	G	A
3	rs368376342	64999946	T	G
3	rs146023548	65000213	A	C
3	rs1607291	65000215	A	G
3	rs148695727	65000235	C	T
3	rs151198052	65000572	G	A
3	rs146411832	65000965	C	T
3	rs961173	65001013	A	G
3	rs149010117	65001118	G	C
3	rs376935120	65001289	A	T
3	rs192463621	65001298	T	C
3	rs115865742	65001443	A	G
3	rs137949951	65002035	G	A
3	rs116283201	65002081	T	C
3	rs1400912	65002090	C	T
3	rs17031785	65002184	C	T
3	rs76336195	65002276	T	C
3	rs1517927	65002316	A	G
3	rs370675859	65002322	C	T
3	rs62253902	65002633	G	A
3	rs145260876	65002642	G	A
3	rs74441205	65002908	A	C
3	rs7642444	65003393	C	T
3	rs563157703	65003738	G	A
3	rs62253903	65003745	A	G
3	rs78225301	65003775	T	C
3	rs151249721	65003777	G	A
3	rs368253614	65003883	A	G
3	rs560933669	65003989	C	A
3	rs141337573	65004027	C	T
3	rs17072072	65004133	A	C
3	rs17072075	65004205	C	A
3	rs574952465	65004310	A	T
3	rs145119098	65004378	A	G
3	rs9854642	65004554	C	T
3	rs13072389	65004692	C	T
3	rs144565374	65004977	C	T
3	rs559048266	65005028	T	C
3	rs546135468	65005163	C	T
3	rs551123361	65005595	C	T
3	rs537483746	65005603	T	C
3	rs56871396	65005933	A	T
3	rs13078878	65005951	C	T
3	rs189394803	65005965	T	G
3	rs533379900	65006009	C	T
3	rs140770775	65006053	G	A
3	rs181086541	65006142	T	C
3	rs73116464	65006179	T	C
3	rs144721274	65006219	C	T
3	rs539687175	65006392	G	A
3	rs145783488	65006486	C	T
3	rs555445666	65006545	G	C
3	rs577813492	65006793	C	G
3	rs116680644	65006968	T	C
3	rs181113007	65007034	C	T
3	rs13062542	65007049	T	C
3	rs56253139	65007117	A	G
3	rs1517928	65007135	A	G
3	rs112762276	65007420	C	T
3	rs1517929	65007449	T	A
3	rs142821598	65007517	A	C
3	rs1517930	65007605	A	T
3	rs6763993	65007966	C	T
3	rs6445443	65008217	C	G
3	rs577745598	65008450	G	A
3	rs114798837	65008458	A	G
3	rs141440740	65008775	G	A
3	rs371028463	65008782	A	C
3	rs573501021	65009013	T	G
3	rs183007434	65009054	T	C
3	rs150111447	65009078	A	T
3	rs57106218	65009112	C	A
3	rs138546826	65009423	T	C
3	rs544694357	65009502	T	A
3	rs143454432	65009628	A	C
3	rs565024099	65009692	T	A
3	rs192288498	65009837	A	G
3	rs78610826	65009880	T	A
3	rs189623761	65010000	A	G
3	rs147232007	65010199	G	A
3	rs57589987	65010219	A	G
3	rs568561189	65010241	G	A
3	rs142827385	65010248	A	T
3	rs13071681	65010318	A	T
3	rs558406025	65010553	G	C
3	rs77692757	65010750	G	A
3	rs558291751	65010756	T	C
3	rs185824836	65010760	A	G
3	rs575266708	65010776	C	A
3	rs6785581	65010837	C	A
3	rs554703608	65010838	A	G
3	rs76792159	65010946	A	C
3	rs140655712	65011129	T	C
3	rs143776479	65011549	G	A
3	rs140207218	65011725	A	G
3	rs183647120	65011816	G	C
3	rs533428463	65012000	C	G
3	rs547661256	65012053	T	C
3	rs959656	65012157	A	C
3	rs182232882	65012174	A	G
3	rs535892498	65012334	G	A
3	rs185422098	65012494	A	G
3	rs116366637	65012533	T	A
3	rs4688223	65012639	C	T
3	rs17072103	65012661	T	C
3	rs11714885	65012771	C	G
3	rs192436912	65012854	C	G
3	rs62253908	65012881	G	A
3	rs11719101	65012897	C	T
3	rs79042906	65012900	A	G
3	rs557282134	65012902	A	G
3	rs4688224	65013021	A	G
3	rs73116473	65013062	T	C
3	rs75447526	65013083	A	C
3	rs77960884	65013088	A	G
3	rs553660362	65013123	A	G
3	rs75561547	65013137	C	T
3	rs115944601	65013143	G	A
3	rs116780499	65013148	G	A
3	rs17072111	65013202	T	C
3	rs185879248	65013203	C	T
3	rs189875457	65013218	A	G
3	rs141892741	65013220	C	G
3	rs182441509	65013222	T	C
3	rs73116475	65013226	T	C
3	rs73116479	65013235	A	C
3	rs74837008	65013257	C	T
3	rs140019457	65013259	T	C
3	rs551054687	65013267	T	C
3	rs572167224	65013268	A	G
3	rs76367453	65013269	C	T
3	rs112331301	65013277	C	T
3	rs113922800	65013289	A	G
3	rs6445444	65013303	G	C
3	rs561248521	65013305	A	G
3	rs78694157	65013598	G	A
3	rs11716120	65014043	A	G
3	rs183582697	65014103	T	C
3	rs35728416	65014229	T	C
3	rs554860031	65014316	C	G
3	rs141941288	65014323	C	T
3	rs541118421	65014591	A	C
3	rs9863931	65014778	T	C
3	rs578108835	65014784	A	G
3	rs17072119	65014819	A	G
3	rs189771352	65015308	T	G
3	rs77648167	65015359	T	A
3	rs114113153	65015419	T	C
3	rs73116484	65015440	C	T
3	rs1400909	65015477	C	T
3	rs1400908	65015479	T	C
3	rs547492192	65015589	C	T
3	rs116011193	65015727	C	T
3	rs1356457	65015810	T	C
3	rs181778767	65015816	A	G
3	rs185410829	65015819	A	G
3	rs11706761	65015822	G	T
3	rs80341821	65015825	T	A
3	rs578010169	65016216	G	A
3	rs565873041	65016223	T	C
3	rs6763303	65016263	G	A
3	rs557266059	65016402	C	T
3	rs540739627	65016425	T	C
3	rs73835012	65016603	A	G
3	rs73116490	65016605	C	G
3	rs77661465	65016776	A	G
3	rs9819289	65016894	T	A
3	rs551447843	65017215	A	T
3	rs531011493	65017298	G	C
3	rs77250926	65017673	T	C
3	rs1400913	65017794	A	T
3	rs142973948	65017988	G	A
3	rs190142229	65018119	G	A
3	rs1517931	65018403	G	A
3	rs1517932	65018629	G	C
3	rs553116329	65018644	G	A
3	rs2048958	65018650	T	C
3	rs149833295	65018668	T	A
3	rs73835014	65019071	C	T
3	rs11715854	65019427	T	C
3	rs13071619	65019442	T	C
3	rs181095310	65019674	T	C
3	rs140817131	65019688	A	G
3	rs115002651	65019712	A	T
3	rs115563784	65019733	T	G
3	rs546023003	65019841	T	A
3	rs190361846	65019881	A	G
3	rs11925403	65019973	G	A
3	rs73835015	65019997	T	G
3	rs138845388	65020104	C	T
3	rs182824239	65020149	C	T
3	rs538149462	65020157	T	C
3	rs74414299	65020422	T	C
3	rs2371768	65020423	A	G
3	rs182722020	65020441	C	T
3	rs568378275	65020689	T	C
3	rs377424766	65020700	G	A
3	rs11717899	65020796	T	C
3	rs11717963	65020969	G	C
3	rs192751729	65021021	A	G
3	rs183146258	65021040	T	C
3	rs187113764	65021083	A	G
3	rs542037492	65021144	T	C
3	rs189622752	65021246	G	A
3	rs535532041	65021259	G	A
3	rs576228877	65021539	A	C
3	rs184358038	65021661	A	T
3	rs549163685	65021734	C	G
3	rs9873203	65021946	T	C
3	rs73835016	65022078	G	A
3	rs181329658	65022111	T	C
3	rs13089416	65022217	T	C
3	rs567954885	65022437	C	A
3	rs9874542	65022578	A	G
3	rs557545593	65022621	A	T
3	rs115642712	65022639	C	T
3	rs563283657	65022669	A	T
3	rs9822842	65022724	C	T
3	rs151179852	65022957	T	C
3	rs4688534	65023127	C	A
3	rs4688535	65023188	A	T
3	rs35196171	65023284	A	G
3	rs55701614	65023447	A	G
3	rs9824022	65023452	C	T
3	rs11921962	65023944	G	A
3	rs11130998	65023966	C	T
3	rs182487072	65023983	A	G
3	rs545450065	65023987	G	A
3	rs28634860	65024023	C	T
3	rs11709850	65024078	C	T
3	rs550986406	65024205	G	A
3	rs569357959	65024222	C	T
3	rs371476659	65024223	G	C
3	rs147547966	65024260	T	C
3	rs66532944	65024356	A	G
3	rs73118475	65024598	C	A
3	rs73118476	65024694	T	C
3	rs546795324	65024703	G	C
3	rs185548082	65024739	A	G
3	rs548580403	65025843	T	C
3	rs568325805	65025844	A	G
3	rs115827660	65025936	G	C
3	rs188812311	65026195	T	C
3	rs35121409	65026333	T	A
3	rs531647178	65026410	T	G
3	rs187596473	65026625	A	G
3	rs4688536	65026854	T	C
3	rs547407646	65027028	A	C
3	rs12054271	65027043	C	A
3	rs149166601	65027044	T	A
3	rs143211911	65027099	T	C
3	rs534229130	65027340	A	G
3	rs556027274	65027392	T	C
3	rs12491545	65027413	A	T
3	rs566390953	65027616	C	T
3	rs75104487	65027793	C	G
3	rs7640533	65027796	A	T
3	rs13319457	65027817	G	A
3	rs538012200	65027834	C	T
3	rs35570496	65027871	A	T
3	rs193077987	65028032	C	T
3	rs186462518	65028328	C	T
3	rs557082072	65028731	C	G
3	rs9882235	65028752	A	G
3	rs4130979	65029126	A	G
3	rs71306749	65029216	G	C
3	rs139805186	65029385	C	T
3	rs80026083	65029482	A	G
3	rs143199044	65029502	T	C
3	rs185393523	65029503	C	T
3	rs536519314	65029687	A	T
3	rs112689814	65029779	T	C
3	rs376281865	65029849	A	G
3	rs12485839	65029864	C	A
3	rs574734166	65029912	C	A
3	rs180802456	65029935	T	G
3	rs550949274	65030204	T	C
3	rs7431463	65030380	A	G
3	rs72886100	65030579	C	G
3	rs138518897	65031081	T	C
3	rs188204392	65031139	T	C
3	rs192298100	65031330	T	C
3	rs36043123	65031578	A	G
3	rs7619103	65031701	G	A
3	rs183126864	65031787	C	T
3	rs77958013	65031815	T	C
3	rs570668264	65031888	T	C
3	rs7653369	65031931	T	C
3	rs187709808	65032168	C	T
3	rs72888104	65032223	A	T
3	rs561708626	65032286	G	A
3	rs191401972	65032616	A	T
3	rs150530675	65032699	C	T
3	rs60793766	65032710	T	C
3	rs138606353	65032763	G	A
3	rs10866071	65032767	T	G
3	rs189884115	65033048	T	A
3	rs533799842	65033079	A	G
3	rs185044624	65033222	G	A
3	rs75987353	65033329	A	C
3	rs142180707	65033643	A	C
3	rs12631821	65033653	T	C
3	rs181065321	65033682	C	T
3	rs547427144	65033705	G	A
3	rs569632187	65033752	C	T
3	rs185905047	65033757	G	T
3	rs572023060	65033788	C	G
3	rs73118481	65033867	T	C
3	rs75261782	65034198	T	C
3	rs139996535	65034356	T	A
3	rs145328420	65034367	C	T
3	rs9834596	65034421	G	A
3	rs147666758	65034577	A	G
3	rs574189300	65034643	A	G
3	rs140958939	65034689	G	C
3	rs60826910	65034925	C	T
3	rs186453045	65034952	C	T
3	rs536635459	65034958	G	A
3	rs112649855	65035009	G	T
3	rs145816303	65035015	G	A
3	rs190866536	65035021	A	G
3	rs72888114	65035060	A	T
3	rs542200190	65035204	C	T
3	rs10866072	65035247	A	T
3	rs138562108	65035322	G	A
3	rs11130999	65035332	G	T
3	rs114248149	65035357	A	G
3	rs115119564	65035419	C	T
3	rs182234799	65035468	C	T
3	rs575795884	65035621	C	T
3	rs554877159	65035629	G	A
3	rs7433417	65035680	T	C
3	rs72888117	65035782	T	C
3	rs4128558	65035968	C	T
3	rs574801223	65036052	T	C
3	rs189613170	65036182	C	T
3	rs139638385	65036510	C	G
3	rs189052785	65036546	G	A
3	rs560387718	65036553	T	C
3	rs72888121	65036554	G	A
3	rs62253916	65036577	T	C
3	rs11131000	65036809	C	T
3	rs560964897	65036828	G	T
3	rs62253917	65036924	T	C
3	rs532408384	65037004	T	G
3	rs147702637	65037094	G	A
3	rs540086794	65037178	T	C
3	rs140613921	65037394	C	T
3	rs561865109	65037400	G	A
3	rs79058101	65037476	C	G
3	rs6445445	65037485	G	T
3	rs182733763	65037546	C	T
3	rs534938084	65037604	T	C
3	rs191736886	65037682	C	G
3	rs80111486	65037763	T	C
3	rs116212679	65037873	C	G
3	rs141351054	65038038	C	T
3	rs527309504	65038345	T	C
3	rs138098583	65038375	A	C
3	rs114448218	65038528	C	A
3	rs7432993	65038539	C	A
3	rs557832212	65038581	A	G
3	rs114369512	65038588	C	A
3	rs184419983	65038712	A	T
3	rs554880633	65038734	C	A
3	rs574588120	65038735	G	C
3	rs7433057	65038985	C	T
3	rs73118492	65039185	T	C
3	rs150948180	65039556	G	C
3	rs559383254	65039621	G	A
3	rs12489465	65039657	G	A
3	rs71306750	65039658	G	A
3	rs530781968	65039662	T	C
3	rs34276426	65039933	C	A
3	rs9837846	65040288	C	T
3	rs62251384	65040449	A	C
3	rs187558898	65040486	G	T
3	rs6809496	65040564	A	G
3	rs148313432	65040629	A	G
3	rs139243709	65040718	A	G
3	rs144216415	65040740	T	C
3	rs6809532	65040759	C	T
3	rs143756431	65040846	C	A
3	rs145814830	65040893	G	A
3	rs562657831	65041006	A	G
3	rs188941171	65041224	T	C
3	rs184373257	65041281	T	C
3	rs111948428	65041416	A	G
3	rs12639178	65041456	T	A
3	rs541625473	65041706	A	G
3	rs7426826	65041770	T	C
3	rs6445446	65041780	G	T
3	rs7371985	65042114	C	T
3	rs181892949	65042159	T	C
3	rs185235692	65042294	G	T
3	rs540595531	65042589	A	C
3	rs143584022	65042612	T	C
3	rs369780996	65042682	G	A
3	rs535041875	65042719	A	G
3	rs141574633	65042750	G	A
3	rs573448657	65042947	A	G
3	rs577217244	65043047	A	C
3	rs112963234	65043154	G	C
3	rs183477292	65043183	C	G
3	rs561277186	65043224	C	A
3	rs113010122	65043227	T	G
3	rs188475549	65043295	C	A
3	rs552751345	65043474	C	A
3	rs573649425	65043478	A	G
3	rs112463186	65043517	G	A
3	rs36127108	65043653	T	C
3	rs6414565	65043669	A	C
3	rs147560964	65043738	C	G
3	rs569182142	65043755	G	C
3	rs536666309	65043757	C	T
3	rs141999674	65043770	C	A
3	rs542746333	65043772	A	G
3	rs6414566	65043829	A	C
3	rs151230127	65043919	G	A
3	rs9858950	65043946	A	G
3	rs552321169	65043962	T	C
3	rs538486306	65044009	T	C
3	rs79685019	65044078	C	T
3	rs575569534	65044117	G	C
3	rs561010983	65044202	C	T
3	rs138278848	65044238	C	T
3	rs558675275	65044381	G	T
3	rs138808161	65044414	A	T
3	rs55799807	65044568	A	G
3	rs59626858	65044608	T	G
3	rs192827516	65044781	C	A
3	rs4688537	65044903	A	G
3	rs185181929	65045018	C	A
3	rs4688538	65045256	C	G
3	rs190127563	65045341	C	T
3	rs9864833	65045471	C	T
3	rs72888138	65045643	G	C
3	rs115261737	65045965	G	A
3	rs35216316	65046138	C	A
3	rs145046449	65046162	C	T
3	rs577224535	65046277	T	C
3	rs13085137	65046323	C	A
3	rs74752436	65046397	T	G
3	rs13085299	65046443	C	T
3	rs561454756	65046534	A	G
3	rs138884304	65046615	A	G
3	rs569468008	65046627	T	C
3	rs113265506	65046628	A	G
3	rs558276415	65046715	G	A
3	rs138300472	65046905	A	T
3	rs186839505	65046907	A	G
3	rs59905479	65047075	A	G
3	rs58191273	65047143	G	A
3	rs182816394	65047171	C	T
3	rs571689263	65047207	G	T
3	rs59383187	65047235	G	A
3	rs569054837	65047252	A	G
3	rs540595609	65047532	G	T
3	rs139224273	65047538	A	G
3	rs9875970	65047603	G	A
3	rs73835018	65047609	T	G
3	rs9875693	65047633	C	T
3	rs190847805	65047738	G	A
3	rs73835019	65047784	A	G
3	rs182225859	65047832	A	C
3	rs142040822	65047999	A	G
3	rs557285162	65048005	T	C
3	rs6767418	65048037	G	C
3	rs150720154	65048069	A	G
3	rs192748456	65048083	A	G
3	rs144145038	65048211	A	T
3	rs146528031	65048250	G	A
3	rs140979704	65048251	T	C
3	rs143393331	65048274	C	G
3	rs6445447	65048305	T	A
3	rs6445448	65048345	G	A
3	rs6445449	65048363	C	T
3	rs536622521	65048372	T	G
3	rs6445450	65048406	C	G
3	rs192268895	65048486	C	G
3	rs6445451	65048510	C	T
3	rs544246524	65048581	C	T
3	rs6445452	65048661	T	A
3	rs7427798	65048707	T	C
3	rs79143431	65048956	G	A
3	rs544597336	65049006	C	T
3	rs189550706	65049080	C	G
3	rs552463925	65049135	A	C
3	rs562033118	65049310	C	A
3	rs55668505	65049438	C	T
3	rs146897364	65049487	C	G
3	rs181662363	65049505	A	G
3	rs185696342	65049535	T	G
3	rs80281760	65049649	A	G
3	rs183143400	65049675	A	G
3	rs115738125	65049736	A	C
3	rs532118252	65050370	C	T
3	rs191646091	65050842	A	G
3	rs535556666	65050855	T	A
3	rs183050460	65050858	C	T
3	rs149270868	65050923	C	T
3	rs13324913	65050978	T	G
3	rs531261622	65051014	T	G
3	rs527459619	65051104	C	T
3	rs375767410	65051111	A	C
3	rs78768854	65051125	T	C
3	rs9798964	65051261	A	T
3	rs187421504	65051296	C	T
3	rs11718079	65051382	C	T
3	rs533300275	65051477	A	G
3	rs72888144	65051484	C	T
3	rs529289953	65051550	A	G
3	rs150005028	65051654	G	A
3	rs1905178	65051667	C	T
3	rs6445453	65051693	A	T
3	rs77587240	65051738	A	G
3	rs6445454	65051762	A	G
3	rs72888146	65052158	T	C
3	rs567575062	65052203	A	G
3	rs6765763	65052435	T	G
3	rs62251390	65052463	C	T
3	rs6765679	65052493	T	C
3	rs62251391	65052563	G	A
3	rs188695551	65052570	G	T
3	rs572097882	65052603	A	C
3	rs567025059	65053045	T	C
3	rs139836816	65053239	T	C
3	rs114381719	65053261	C	T
3	rs552830793	65053284	C	A
3	rs530500750	65053326	A	T
3	rs570913173	65053435	C	T
3	rs567326347	65053441	G	A
3	rs533482449	65053475	A	G
3	rs72624899	65053743	G	T
3	rs144642608	65053852	A	T
3	rs76821551	65054136	G	C
3	rs552210228	65054186	C	T
3	rs554582704	65054250	A	G
3	rs563187295	65054345	C	G
3	rs6772379	65054400	T	C
3	rs74357213	65054423	G	A
3	rs6772478	65054457	T	C
3	rs6785645	65054620	T	C
3	rs144574720	65054902	G	T
3	rs73835022	65055115	C	A
3	rs527685811	65055598	C	T
3	rs563346747	65055676	A	T
3	rs573866986	65055707	A	G
3	rs143346524	65055725	C	T
3	rs723230	65055878	G	T
3	rs142451197	65055982	C	T
3	rs185014831	65055995	G	A
3	rs4688225	65056224	G	T
3	rs190654837	65056254	C	A
3	rs723229	65056314	A	G
3	rs56826647	65056734	G	C
3	rs186149973	65056849	T	C
3	rs79707990	65056901	G	A
3	rs9637475	65056951	G	T
3	rs74896602	65057029	G	C
3	rs564416401	65057174	C	T
3	rs578029619	65057189	G	T
3	rs535080407	65057461	C	T
3	rs1482599	65057623	T	G
3	rs79886354	65057649	G	A
3	rs574103962	65057721	C	G
3	rs542891214	65057777	A	C
3	rs77668148	65057871	C	T
3	rs186541027	65057878	A	G
3	rs528891317	65057891	C	T
3	rs72888154	65057954	C	A
3	rs571483203	65058014	C	T
3	rs78596225	65058186	G	C
3	rs561137222	65058415	T	C
3	rs183691600	65058457	A	G
3	rs151105474	65058564	T	C
3	rs9637469	65058573	A	T
3	rs149863986	65058623	C	T
3	rs567006384	65058709	A	G
3	rs72888155	65058850	A	G
3	rs546583552	65059123	A	T
3	rs140681418	65059130	G	T
3	rs62251392	65059158	G	A
3	rs73120404	65059241	T	A
3	rs573694500	65059503	T	C
3	rs181048727	65059727	A	C
3	rs185159444	65059731	C	A
3	rs77177279	65060008	C	G
3	rs112885710	65060051	C	A
3	rs539929545	65060066	C	T
3	rs78083299	65060096	G	A
3	rs114521997	65060288	T	C
3	rs148048934	65060560	G	A
3	rs183577583	65060692	A	G
3	rs13322405	65060859	T	A
3	rs559786692	65060867	G	A
3	rs182216221	65061026	A	G
3	rs112820817	65061200	C	A
3	rs557137812	65061338	G	A
3	rs11707658	65061429	G	C
3	rs12633078	65061450	C	T
3	rs139996755	65061512	A	C
3	rs576138798	65061516	T	C
3	rs561912708	65061900	T	A
3	rs60863173	65061972	A	G
3	rs146886291	65062043	G	C
3	rs189510236	65062242	C	T
3	rs555300783	65062244	T	A
3	rs558058078	65062500	A	T
3	rs543796978	65062573	G	A
3	rs9847755	65062672	C	T
3	rs2371861	65062701	G	A
3	rs531102533	65062875	C	A
3	rs549559511	65062908	G	T
3	rs183867283	65062938	G	C
3	rs77269301	65062941	G	A
3	rs140203102	65063026	G	A
3	rs1482598	65063167	T	C
3	rs62251393	65063173	C	G
3	rs546708889	65063433	G	A
3	rs557186603	65063490	A	G
3	rs72624901	65063580	A	T
3	rs80257438	65063586	T	A
3	rs75425538	65063626	G	A
3	rs79813339	65063979	A	G
3	rs550604262	65064089	A	T
3	rs17072226	65064116	A	G
3	rs138953258	65064127	C	T
3	rs142787237	65064177	G	C
3	rs147405527	65064191	A	T
3	rs17072230	65064295	G	A
3	rs9834297	65064344	T	G
3	rs189831604	65064406	A	C
3	rs546455664	65064542	A	G
3	rs190984184	65064569	A	G
3	rs141886673	65064721	G	A
3	rs544980423	65064823	T	G
3	rs190894681	65064826	T	C
3	rs191269631	65065001	G	T
3	rs78948314	65065112	C	G
3	rs552390812	65065115	A	G
3	rs77553835	65065118	A	T
3	rs188964073	65065231	A	T
3	rs192509530	65065258	T	C
3	rs559914900	65065282	G	C
3	rs12636227	65065491	C	T
3	rs17072237	65065637	C	T
3	rs62251394	65065686	T	G
3	rs75584902	65065691	G	A
3	rs17341810	65065746	A	G
3	rs17401257	65065781	A	G
3	rs148781772	65066150	G	A
3	rs562059093	65066231	T	C
3	rs571078886	65066312	A	G
3	rs560230032	65066476	T	C
3	rs1842801	65066641	C	T
3	rs75030132	65066668	C	T
3	rs17072240	65067155	C	T
3	rs190322121	65067358	T	C
3	rs375685599	65067474	T	C
3	rs531498455	65067518	C	T
3	rs79646088	65067589	C	T
3	rs143274131	65067638	A	C
3	rs17072242	65067831	A	C
3	rs62251396	65067935	C	T
3	rs78924363	65067948	C	A
3	rs1482597	65067975	A	C
3	rs1482596	65068148	T	C
3	rs1482595	65068195	G	A
3	rs17072252	65068210	C	T
3	rs17072256	65068813	T	C
3	rs17072259	65068832	C	A
3	rs188537143	65068909	C	T
3	rs78982102	65069003	G	C
3	rs113927102	65069015	T	G
3	rs17072261	65069090	C	T
3	rs144930438	65069122	T	C
3	rs575922089	65069412	G	A
3	rs530868506	65069732	T	C
3	rs17072263	65069763	C	T
3	rs575717138	65070008	C	T
3	rs1384413	65070244	C	T
3	rs17072266	65070303	C	G
3	rs538017872	65070650	G	A
3	rs575256016	65070675	A	C
3	rs9843939	65071614	G	A
3	rs986133	65071654	T	G
3	rs12634430	65071760	A	G
3	rs12634451	65071806	C	G
3	rs72888162	65071870	C	T
3	rs17072269	65071954	C	A
3	rs62251397	65072165	T	C
3	rs17342237	65072366	A	G
3	rs77957434	65072497	C	T
3	rs185267248	65073000	A	T
3	rs17072273	65073056	C	T
3	rs529537200	65073128	C	T
3	rs371819295	65073134	A	G
3	rs144375618	65073439	T	C
3	rs141500713	65073600	C	G
3	rs17072275	65073645	A	C
3	rs1482594	65073906	C	T
3	rs17072281	65074031	G	A
3	rs549376755	65074155	T	G
3	rs17072285	65074217	A	G
3	rs564130265	65074381	C	T
3	rs76842545	65074997	T	C
3	rs536362873	65075088	G	A
3	rs145045191	65075202	G	A
3	rs550425862	65075567	A	G
3	rs151193670	65075646	G	C
3	rs189498697	65075727	A	G
3	rs117669775	65076046	C	T
3	rs12637625	65076065	G	A
3	rs138343380	65076145	G	A
3	rs189537079	65076661	G	A
3	rs185688351	65077047	T	C
3	rs6797402	65077476	G	A
3	rs186184756	65077704	T	C
3	rs1384412	65077718	C	G
3	rs6773617	65077900	A	G
3	rs56101147	65077956	T	G
3	rs138461026	65077959	A	G
3	rs537568851	65078012	C	T
3	rs144014882	65078044	T	C
3	rs534395665	65078064	T	G
3	rs6445456	65078140	C	T
3	rs573843721	65078360	A	G
3	rs562144082	65078374	A	G
3	rs147368880	65078396	G	A
3	rs1842800	65078405	C	T
3	rs191013644	65078429	C	A
3	rs1842799	65078489	A	C
3	rs142484505	65078499	T	C
3	rs139485441	65078631	T	C
3	rs11717722	65078682	A	G
3	rs187420242	65078750	C	T
3	rs1384411	65078858	G	A
3	rs78843846	65079172	A	T
3	rs1482593	65079204	T	C
3	rs577704831	65079219	C	G
3	rs75508193	65079290	T	A
3	rs60697002	65079502	C	T
3	rs17072295	65079674	C	T
3	rs17072299	65079707	C	T
3	rs41340846	65079948	C	A
3	rs35738764	65079968	C	G
3	rs563475671	65080087	G	A
3	rs185026140	65080236	A	C
3	rs140459742	65080444	C	T
3	rs6807420	65080458	G	A
3	rs72888170	65080524	G	T
3	rs547023953	65081313	T	A
3	rs871875	65081383	C	G
3	rs17072303	65081523	A	G
3	rs540446830	65081535	G	A
3	rs6445457	65081654	C	A
3	rs115186585	65081915	A	C
3	rs6787387	65082009	T	C
3	rs79705692	65082053	G	A
3	rs74902358	65082061	C	G
3	rs17072306	65082367	T	C
3	rs73835028	65082412	A	C
3	rs871630	65082924	C	T
3	rs1905176	65083059	C	T
3	rs139591516	65083251	C	G
3	rs149792404	65083426	C	T
3	rs116518547	65083681	C	T
3	rs115965281	65083700	A	C
3	rs9818174	65083725	C	G
3	rs112770877	65083977	T	G
3	rs527359325	65083988	A	T
3	rs56700554	65084217	T	G
3	rs148612619	65084218	T	C
3	rs565867213	65084293	C	T
3	rs534760783	65084294	C	G
3	rs188524686	65084313	T	C
3	rs566703737	65084436	T	C
3	rs149234425	65084519	G	A
3	rs569077135	65084617	A	G
3	rs139143144	65084759	T	C
3	rs7637087	65084932	C	T
3	rs574580575	65084952	C	T
3	rs201952782	65084974	C	T
3	rs9823773	65085014	G	C
3	rs567822237	65085192	A	C
3	rs536550451	65085240	T	A
3	rs534630436	65085284	C	T
3	rs577677365	65085342	C	T
3	rs142174561	65085512	G	T
3	rs72624902	65085670	T	C
3	rs72626903	65085802	T	C
3	rs116606614	65085819	T	G
3	rs75553388	65085859	A	G
3	rs72626904	65085893	G	A
3	rs139306929	65086179	T	C
3	rs6809503	65086196	G	A
3	rs59544651	65086271	C	A
3	rs77500263	65086339	T	G
3	rs185860609	65086410	T	C
3	rs532855926	65086420	T	C
3	rs552862645	65086515	A	G
3	rs567391107	65086565	C	G
3	rs535910602	65086570	A	C
3	rs183052284	65086664	G	A
3	rs544625939	65086739	C	G
3	rs540681827	65086811	C	T
3	rs59048977	65086976	G	A
3	rs563224463	65086979	A	T
3	rs546251306	65087101	T	C
3	rs9854456	65087103	T	C
3	rs537720505	65087206	C	T
3	rs574454807	65087218	T	C
3	rs184046602	65087344	A	G
3	rs577388729	65087460	A	G
3	rs78520834	65087648	A	G
3	rs7612724	65088002	G	A
3	rs62251419	65088034	G	A
3	rs532114800	65088061	C	T
3	rs111633454	65088230	G	T
3	rs141202349	65088305	T	C
3	rs62251420	65088345	A	G
3	rs185365907	65088347	A	G
3	rs576802860	65088472	A	G
3	rs545779738	65088493	C	T
3	rs562471788	65088495	T	C
3	rs189849434	65088512	A	G
3	rs138650255	65088622	C	G
3	rs7649368	65088708	C	T
3	rs116688644	65088726	C	G
3	rs189431134	65088741	C	T
3	rs540192708	65088857	A	G
3	rs57867761	65089076	C	T
3	rs116505453	65089106	T	A
3	rs59763035	65089136	A	G
3	rs144544665	65089163	T	C
3	rs55676701	65089192	G	A
3	rs6796687	65089679	A	G
3	rs191742922	65089776	T	C
3	rs78217823	65089829	G	T
3	rs150073997	65089850	T	C
3	rs34717748	65090095	G	A
3	rs551811693	65090107	T	C
3	rs12491054	65090289	C	T
3	rs9842602	65090327	A	T
3	rs77118619	65090329	G	A
3	rs183138257	65090347	A	C
3	rs188175760	65090367	A	G
3	rs9842777	65090427	C	T
3	rs41446649	65090802	T	G
3	rs558647964	65091012	A	G
3	rs561596398	65091080	C	T
3	rs72626906	65091104	C	T
3	rs17072324	65091137	C	T
3	rs62251421	65091217	A	T
3	rs113998959	65091248	C	T
3	rs9827913	65091341	T	C
3	rs72888173	65091360	C	T
3	rs9828437	65091656	T	C
3	rs7614555	65091668	T	C
3	rs538936265	65091920	A	G
3	rs554965588	65092044	A	T
3	rs143653193	65092052	C	T
3	rs62251422	65092558	A	G
3	rs568423377	65092658	A	G
3	rs58934949	65092842	C	T
3	rs28476733	65092853	A	G
3	rs571877324	65093048	T	A
3	rs148518757	65093072	A	G
3	rs2291243	65093126	A	G
3	rs539859383	65093507	C	T
3	rs2291242	65093537	T	C
3	rs72626907	65093841	G	A
3	rs535695891	65093915	C	T
3	rs535301866	65093964	T	G
3	rs78461993	65094021	A	T
3	rs561818707	65094117	T	G
3	rs116367285	65094139	G	T
3	rs17072325	65094223	G	A
3	rs1947936	65094238	A	G
3	rs76178487	65094352	T	C
3	rs571846048	65094427	T	A
3	rs576207354	65094636	C	T
3	rs11718057	65094783	A	T
3	rs62251424	65094802	T	C
3	rs11706125	65094803	G	A
3	rs7651862	65094910	G	T
3	rs12629327	65095064	G	A
3	rs116446357	65095110	A	G
3	rs55927661	65095118	T	C
3	rs7620236	65095140	T	A
3	rs183531823	65095255	G	C
3	rs1482592	65095394	A	G
3	rs1482591	65095396	A	G
3	rs565308359	65095397	T	C
3	rs79863124	65095398	A	G
3	rs201628894	65095421	G	C
3	rs6798574	65095423	G	C
3	rs7642770	65095425	C	G
3	rs184275254	65095924	A	G
3	rs13066946	65095948	G	A
3	rs13067704	65096066	C	G
3	rs138215775	65096108	C	T
3	rs189575493	65096227	C	T
3	rs1384410	65096265	C	T
3	rs184386099	65096361	A	G
3	rs13090835	65096485	T	C
3	rs181460476	65096489	C	A
3	rs17402887	65096559	C	T
3	rs80106178	65096625	A	T
3	rs9682613	65096881	A	C
3	rs549175803	65239406	A	G
3	rs185526044	65239426	A	C
3	rs142028130	65239529	A	G
3	rs533629437	65239532	C	T
3	rs145894077	65239700	C	A
3	rs535061112	65239829	C	G
3	rs557967650	65239922	G	C
3	rs145994924	65240084	A	G
3	rs139926841	65240104	G	T
3	rs4414784	65240105	T	G
3	rs565802477	65240273	A	G
3	rs186740810	65240338	C	T
3	rs112854104	65240352	A	G
3	rs536681249	65240439	C	T
3	rs572433973	65240456	T	C
3	rs575443291	65240536	T	A
3	rs145210316	65240635	T	G
3	rs530312748	65240692	C	T
3	rs3921883	65240740	G	A
3	rs114259937	65240770	T	C
3	rs184174958	65240968	A	C
3	rs11711697	65240975	G	A
3	rs115623523	65241013	C	T
3	rs575332301	65241018	A	T
3	rs6782807	65241023	T	G
3	rs527322301	65241027	A	G
3	rs73130447	65241071	A	G
3	rs114776721	65241093	C	A
3	rs781302	65241157	T	C
3	rs529851840	65241239	G	A
3	rs185631117	65241492	C	T
3	rs549965585	65241500	C	T
3	rs190490608	65241559	A	T
3	rs114273040	65241577	G	A
3	rs1479948	65241732	A	G
3	rs185212149	65241803	T	C
3	rs781301	65241916	G	A
3	rs189682149	65241961	C	T
3	rs186311778	65242014	C	T
3	rs568535536	65242077	A	C
3	rs72894393	65242116	C	T
3	rs781300	65242182	C	T
3	rs781299	65242325	T	A
3	rs781298	65242335	A	C
3	rs188860023	65242575	A	G
3	rs6770969	65242618	A	G
3	rs809711	65242632	G	A
3	rs781297	65242796	C	T
3	rs117038540	65242868	A	C
3	rs183311394	65242869	A	G
3	rs186940357	65242872	C	G
3	rs138631677	65242882	C	G
3	rs116067105	65243120	G	T
3	rs550329003	65243183	T	G
3	rs191404510	65243195	A	G
3	rs114724977	65243408	A	G
3	rs569864661	65243484	C	G
3	rs781296	65243978	A	G
3	rs7632882	65244125	C	T
3	rs114113931	65244138	T	C
3	rs184697766	65244431	C	A
3	rs144880128	65244433	G	A
3	rs574058079	65244514	G	A
3	rs188169317	65244570	C	T
3	rs71306757	65244794	C	T
3	rs549492152	65244911	A	G
3	rs569769437	65244965	A	T
3	rs12630811	65245043	T	C
3	rs191308801	65245117	A	T
3	rs1479947	65245118	G	T
3	rs75604997	65245119	G	T
3	rs73130463	65245131	G	A
3	rs6780766	65245220	A	C
3	rs781295	65245233	A	T
3	rs6780864	65245294	G	C
3	rs60874658	65245430	C	A
3	rs187103056	65245476	C	A
3	rs59354482	65245569	C	T
3	rs6794208	65245583	C	T
3	rs78128845	65245598	T	A
3	rs6781439	65245685	A	G
3	rs561587610	65245737	A	G
3	rs13078921	65245781	G	C
3	rs71306758	65245824	T	A
3	rs13079141	65245934	T	C
3	rs530688755	65246041	G	A
3	rs567222268	65246116	T	G
3	rs536276948	65246117	T	C
3	rs187682812	65246133	C	T
3	rs1158195	65246224	A	T
3	rs187535767	65246255	A	G
3	rs115955279	65246303	T	C
3	rs6797327	65246322	C	T
3	rs74800593	65246343	A	G
3	rs76256100	65246361	T	A
3	rs140802653	65246488	C	A
3	rs537453331	65246542	G	C
3	rs144627197	65246593	C	T
3	rs572915543	65246734	A	T
3	rs115753189	65246818	C	T
3	rs7630357	65246873	T	C
3	rs6785008	65246877	T	C
3	rs540145983	65246970	G	A
3	rs34793819	65247078	A	G
3	rs138757967	65247206	A	G
3	rs191364011	65247235	G	A
3	rs61220114	65247331	C	T
3	rs75929551	65247333	G	A
3	rs575980926	65247417	T	G
3	rs57463243	65247449	G	T
3	rs527914534	65247462	T	C
3	rs6788169	65247492	A	G
3	rs6788114	65247624	T	C
3	rs553953220	65247648	A	C
3	rs562627941	65247726	A	G
3	rs189073713	65247750	T	A
3	rs189390123	65247752	A	G
3	rs181502787	65247790	T	C
3	rs530696134	65247826	G	C
3	rs550491110	65247866	A	G
3	rs55979632	65247905	C	T
3	rs537477079	65247916	C	T
3	rs547769076	65247917	A	G
3	rs4626034	65247921	G	T
3	rs577006151	65247987	C	A
3	rs78102899	65248133	C	T
3	rs191155672	65248191	C	T
3	rs4688227	65248268	G	A
3	rs4688551	65248280	A	C
3	rs4688552	65248349	T	A
3	rs538519136	65248355	T	C
3	rs4688228	65248382	A	G
3	rs112276405	65248435	G	A
3	rs35101048	65248530	A	C
3	rs142991818	65248542	C	T
3	rs371208916	65248587	T	C
3	rs4688553	65248731	T	C
3	rs4688554	65248757	T	C
3	rs544487053	65248779	C	G
3	rs12492678	65248854	G	A
3	rs12629862	65248865	A	G
3	rs111792982	65249021	A	C
3	rs6770043	65249142	G	A
3	rs192158932	65249182	A	T
3	rs182783240	65249185	G	A
3	rs12629900	65249209	T	C
3	rs192637702	65249242	A	G
3	rs559291401	65249522	T	A
3	rs73118040	65249525	A	G
3	rs73118041	65249562	T	G
3	rs2620505	65249702	G	A
3	rs139891561	65249743	C	T
3	rs573399990	65249780	C	G
3	rs557020150	65249955	A	G
3	rs2620504	65250003	G	A
3	rs11131011	65250085	T	C
3	rs550413260	65250184	A	G
3	rs79331996	65250297	T	C
3	rs546826616	65250303	T	C
3	rs186237498	65250332	T	C
3	rs75597431	65250381	T	C
3	rs35970363	65250439	T	C
3	rs552823490	65250509	A	G
3	rs78217159	65250548	G	A
3	rs147031483	65250808	A	G
3	rs569484044	65250943	A	G
3	rs538436588	65250953	C	T
3	rs555328504	65250974	G	A
3	rs79134180	65251001	T	C
3	rs552954919	65251002	A	G
3	rs144392550	65251046	A	G
3	rs186995182	65251244	A	C
3	rs17415670	65251311	G	A
3	rs548813479	65251388	A	G
3	rs141520938	65251573	T	C
3	rs12494729	65251574	G	A
3	rs899652	65252027	C	T
3	rs17415691	65252179	T	C
3	rs79730074	65252247	C	T
3	rs899651	65252285	G	A
3	rs2219867	65252337	C	G
3	rs191557702	65252439	T	C
3	rs12632158	65252472	A	G
3	rs12632162	65252500	C	G
3	rs12632168	65252544	G	A
3	rs184053630	65252583	T	C
3	rs533849302	65252728	T	C
3	rs999619	65252969	A	T
3	rs77710768	65253276	T	C
3	rs17415860	65253427	G	A
3	rs555500652	65253444	A	C
3	rs574014124	65253649	A	T
3	rs936611	65253750	C	T
3	rs79565600	65253805	G	A
3	rs565982984	65253912	A	C
3	rs58818141	65254094	A	T
3	rs74797546	65254111	A	T
3	rs77701687	65254171	C	A
3	rs182293457	65254212	G	A
3	rs57514246	65254226	A	G
3	rs114072060	65254255	C	T
3	rs1479946	65254256	A	G
3	rs1479945	65254272	A	C
3	rs150203311	65254450	G	T
3	rs17350129	65254512	C	T
3	rs12639584	65254727	G	A
3	rs77641687	65254741	C	A
3	rs562342492	65254760	C	G
3	rs55984151	65254798	C	T
3	rs17415964	65254949	C	T
3	rs149440397	65255018	T	C
3	rs181346799	65255044	A	T
3	rs13059565	65255085	T	G
3	rs117942627	65255145	A	G
3	rs201698099	65255161	G	A
3	rs539329021	65255218	T	C
3	rs573698667	65255337	T	C
3	rs569858213	65255761	A	G
3	rs181348555	65255763	A	T
3	rs200856796	65255876	A	T
3	rs201820491	65255877	G	A
3	rs183290772	65255880	T	G
3	rs575186168	65255911	G	A
3	rs567623346	65255974	A	T
3	rs4555468	65256071	A	T
3	rs548589400	65256115	C	A
3	rs4435565	65256245	G	A
3	rs146216724	65256349	A	G
3	rs563113364	65256699	G	A
3	rs568643636	65256749	C	T
3	rs9713194	65256757	A	C
3	rs201596215	65256923	G	A
3	rs148440497	65257052	G	A
3	rs193176838	65257228	T	C
3	rs139613025	65257385	C	A
3	rs12487236	65257400	A	C
3	rs116493581	65257727	A	G
3	rs34335361	65257846	T	C
3	rs116082398	65257899	G	A
3	rs145406346	65258145	T	G
3	rs55943141	65258165	A	C
3	rs115940359	65258269	T	C
3	rs34490446	65258292	A	T
3	rs11711243	65258469	A	G
3	rs80036078	65258517	T	C
3	rs555827080	65258643	G	A
3	rs181259034	65258801	A	T
3	rs12638637	65258935	G	A
3	rs143230451	65259025	T	C
3	rs539753682	65259064	A	C
3	rs191847730	65259094	A	G
3	rs534768901	65259239	C	T
3	rs79762194	65259391	T	A
3	rs183384920	65259504	C	A
3	rs72896118	65259645	G	A
3	rs189910731	65259707	C	T
3	rs997085	65259786	G	A
3	rs72896119	65259999	G	T
3	rs572055422	65260042	G	A
3	rs57990571	65260422	C	T
3	rs145898859	65260694	G	A
3	rs551178030	65260720	A	G
3	rs138384489	65260850	C	T
3	rs146137818	65261078	T	C
3	rs137970121	65261094	A	C
3	rs564909104	65261191	T	C
3	rs144467884	65261572	G	C
3	rs78763392	65261736	G	A
3	rs4688555	65261855	G	A
3	rs41444448	65262367	T	C
3	rs1531642	65262507	T	C
3	rs115904361	65262723	G	A
3	rs544466502	65262726	T	G
3	rs76288533	65262909	C	T
3	rs1531643	65262951	T	C
3	rs79698173	65263084	T	A
3	rs79671926	65263139	T	C
3	rs560751488	65263159	A	G
3	rs73118060	65263164	T	C
3	rs13098640	65263333	A	T
3	rs56120600	65263635	C	T
3	rs140972457	65263711	A	G
3	rs562397478	65263746	C	T
3	rs74546229	65263825	C	T
3	rs17072690	65264296	G	A
3	rs572426693	65264347	C	G
3	rs199578939	65264362	G	A
3	rs9833481	65264715	G	A
3	rs555555777	65264907	A	G
3	rs34109089	65264931	T	C
3	rs545791800	65265055	T	C
3	rs182776593	65265140	A	G
3	rs58286287	65265164	C	A
3	rs76415064	65265217	T	C
3	rs189194233	65265367	C	A
3	rs11707459	65265507	A	T
3	rs541995049	65265509	C	T
3	rs564099967	65265591	G	T
3	rs530226261	65265825	T	C
3	rs76543688	65265913	G	T
3	rs10510938	65266072	G	T
3	rs147364270	65266363	G	C
3	rs55877102	65266457	G	C
3	rs74980948	65266823	T	C
3	rs187197019	65266870	A	G
3	rs144009549	65266927	T	G
3	rs57588952	65266961	C	T
3	rs9827134	65267060	C	T
3	rs190810025	65267402	A	G
3	rs79467251	65267659	A	G
3	rs572826261	65267814	A	G
3	rs182504861	65267834	T	C
3	rs76482685	65267886	A	C
3	rs561356674	65267948	T	C
3	rs139651053	65267952	G	A
3	rs751378	65268385	G	A
3	rs535918204	65268392	G	A
3	rs873685	65268399	T	C
3	rs79567180	65268500	A	G
3	rs538246198	65268588	T	C
3	rs74491883	65268589	A	G
3	rs34844492	65268672	A	G
3	rs144192086	65268703	G	A
3	rs7628456	65268920	G	A
3	rs79209106	65268932	C	T
3	rs112194404	65268989	A	G
3	rs554235538	65269103	C	T
3	rs7630878	65269223	A	G
3	rs560578641	65269257	G	A
3	rs191911886	65269383	C	G
3	rs74595699	65269428	G	A
3	rs532678445	65269503	G	T
3	rs562728909	65269923	T	G
3	rs548542515	65270014	T	C
3	rs527558211	65270067	G	A
3	rs58273945	65270158	C	T
3	rs77265523	65270253	G	A
3	rs534971676	65270261	C	T
3	rs553764133	65270270	G	A
3	rs1479937	65270286	A	T
3	rs114849118	65270295	T	C
3	rs569820073	65270584	A	G
3	rs75925877	65270702	T	G
3	rs576811442	65270750	T	G
3	rs7612985	65270948	G	T
3	rs146922186	65271076	T	C
3	rs17350465	65271194	G	A
3	rs9875900	65271225	C	T
3	rs9875914	65271254	C	A
3	rs9876518	65271571	T	C
3	rs376241485	65271832	C	T
3	rs150591640	65271854	C	T
3	rs17072704	65271885	T	C
3	rs185314822	65271929	T	C
3	rs12488134	65272039	C	T
3	rs13340199	65272144	T	C
3	rs555357362	65272163	C	T
3	rs554829312	65272174	G	T
3	rs190564390	65272200	G	C
3	rs17072712	65272229	A	G
3	rs149297654	65272231	T	C
3	rs17072716	65272451	T	C
3	rs144308769	65272509	G	T
3	rs1383061	65272607	T	A
3	rs1383062	65272717	C	T
3	rs1383063	65272727	G	A
3	rs576478635	65272890	T	C
3	rs575764471	65273022	T	C
3	rs61396912	65273079	A	G
3	rs183825123	65273141	G	A
3	rs186970193	65273143	A	G
3	rs191236054	65273145	G	A
3	rs7626881	65273153	A	G
3	rs7649008	65273176	C	A
3	rs573014265	65273196	A	C
3	rs7626895	65273199	G	A
3	rs575825994	65273214	A	G
3	rs532647699	65273240	T	C
3	rs111582016	65273241	A	G
3	rs116164285	65273256	T	C
3	rs9848932	65273299	A	G
3	rs7649208	65273354	C	G
3	rs548391373	65273441	A	C
3	rs577480502	65273450	A	G
3	rs543765239	65273537	T	C
3	rs143053182	65273538	A	G
3	rs995904	65273669	G	T
3	rs17072717	65274157	G	T
3	rs562772316	65274311	A	G
3	rs17416597	65274417	A	G
3	rs144693120	65274584	T	C
3	rs76656706	65274657	G	T
3	rs148581532	65274974	T	G
3	rs116061555	65275013	T	C
3	rs73118082	65275033	C	G
3	rs73118085	65275060	A	C
3	rs181228128	65275067	T	A
3	rs7653343	65275131	C	G
3	rs111786132	65275142	C	T
3	rs548354336	65275506	T	C
3	rs1158602	65275536	T	C
3	rs547632498	65275571	G	T
3	rs73118088	65275604	A	C
3	rs73118089	65275605	A	C
3	rs539588020	65275658	A	G
3	rs73118091	65275908	C	G
3	rs73121812	65275996	A	G
3	rs35876009	65276009	G	A
3	rs182154418	65276013	A	G
3	rs1479944	65276107	G	A
3	rs145561705	65276119	C	T
3	rs563307299	65276622	A	G
3	rs186693423	65276757	T	C
3	rs78249162	65276834	C	T
3	rs148318910	65276941	T	C
3	rs569649874	65277028	T	A
3	rs76813057	65277073	G	A
3	rs6445474	65277108	T	G
3	rs182995585	65277147	T	C
3	rs113285836	65277193	C	T
3	rs545633906	65277375	A	G
3	rs7629221	65277406	C	T
3	rs77971949	65277432	C	T
3	rs79121342	65277818	A	G
3	rs11715903	65277941	T	C
3	rs544778699	65278039	T	C
3	rs542619852	65278188	T	C
3	rs183748510	65278455	C	T
3	rs186160540	65278567	T	A
3	rs13095942	65278571	C	T
3	rs114532266	65278737	C	T
3	rs79641439	65278782	T	C
3	rs539041373	65278969	C	T
3	rs537934855	65279165	T	C
3	rs76383154	65279168	G	A
3	rs181491240	65279178	G	A
3	rs76894946	65279348	A	T
3	rs191133779	65279401	A	G
3	rs183312541	65279556	A	G
3	rs9809428	65279590	C	T
3	rs140100825	65279661	C	T
3	rs57815350	65279780	C	G
3	rs145286477	65279884	C	T
3	rs575123702	65279903	A	G
3	rs11710353	65279985	G	A
3	rs34245776	65280099	A	C
3	rs74682635	65280277	C	T
3	rs13084546	65280299	G	A
3	rs116820878	65280407	G	A
3	rs115471694	65280455	G	A
3	rs532942674	65280466	A	G
3	rs79624335	65280506	A	G
3	rs549935779	65280719	C	A
3	rs76111818	65280778	C	T
3	rs2127520	65280906	A	C
3	rs571715807	65280946	T	G
3	rs561981030	65281022	A	C
3	rs187856246	65281174	T	C
3	rs529604210	65281265	C	T
3	rs373844235	65281353	G	T
3	rs536973098	65281518	G	T
3	rs571980062	65281623	A	G
3	rs541040622	65281644	A	G
3	rs78862623	65281737	G	A
3	rs192669332	65281878	A	G
3	rs4630878	65281934	T	G
3	rs59930577	65282057	G	A
3	rs149364838	65282279	T	C
3	rs75337541	65282303	T	C
3	rs189456736	65282472	G	A
3	rs9880780	65282512	A	G
3	rs13097377	65282603	G	A
3	rs9842887	65282613	G	A
3	rs68022009	65282748	T	C
3	rs57720534	65282974	G	A
3	rs571615079	65283020	C	G
3	rs13317771	65283037	C	T
3	rs66533132	65283093	G	T
3	rs545570787	65283146	C	T
3	rs143715194	65283211	T	C
3	rs115261127	65283582	C	T
3	rs189026640	65283813	C	T
3	rs78213114	65283845	C	T
3	rs143832101	65283860	G	A
3	rs573567929	65283983	A	G
3	rs564910412	65284073	A	T
3	rs73121823	65284223	C	T
3	rs567003642	65284376	G	C
3	rs538392896	65284600	T	C
3	rs141008897	65284906	T	C
3	rs58486363	65284908	G	A
3	rs375835774	65284976	A	C
3	rs55864257	65285022	T	C
3	rs184082438	65285114	G	C
3	rs568450882	65285546	C	G
3	rs534201026	65285552	A	C
3	rs192757936	65285596	A	G
3	rs568277595	65285605	C	G
3	rs77836273	65285650	C	T
3	rs551135835	65285892	T	A
3	rs56116733	65286065	A	C
3	rs56316312	65286086	C	T
3	rs538270191	65286118	G	A
3	rs34617346	65286171	A	G
3	rs554506410	65286262	C	T
3	rs7629236	65286403	T	G
3	rs181499658	65286472	T	C
3	rs115020646	65286474	C	A
3	rs190508693	65286536	T	C
3	rs113121401	65286565	T	C
3	rs11718047	65286904	C	A
3	rs116638811	65287161	G	A
3	rs2199817	65287183	C	T
3	rs186117089	65287251	C	G
3	rs189706421	65287326	A	G
3	rs181216979	65287397	T	G
3	rs561339941	65287572	T	C
3	rs74710210	65287583	A	C
3	rs58461571	65287637	A	T
3	rs67944397	65287666	A	G
3	rs185303910	65287783	A	G
3	rs115396227	65287813	A	G
3	rs77924890	65287909	T	C
3	rs146433158	65287962	A	T
3	rs115780987	65287963	A	C
3	rs151185116	65288110	G	A
3	rs57585749	65288185	C	T
3	rs188572396	65288360	C	T
3	rs150362636	65288383	G	A
3	rs9985311	65288665	C	T
3	rs74550058	65288759	A	C
3	rs144843384	65289022	T	C
3	rs191272921	65289031	C	T
3	rs540777563	65289339	C	G
3	rs141942744	65289377	C	A
3	rs7638581	65289469	T	C
3	rs190204022	65289525	T	C
3	rs1479942	65289530	A	G
3	rs139180941	65289553	T	C
3	rs144050155	65289607	T	C
3	rs180717247	65289782	A	G
3	rs543082168	65290159	G	A
3	rs78761224	65290227	A	G
3	rs139818220	65290311	C	T
3	rs181230946	65290483	A	G
3	rs148910526	65290527	T	C
3	rs113796030	65290528	G	T
3	rs60635654	65290734	T	C
3	rs78598578	65290807	T	C
3	rs540642833	65291054	T	C
3	rs566884731	65291178	A	G
3	rs569422550	65291204	T	G
3	rs191819779	65291207	G	T
3	rs183886466	65291209	T	C
3	rs186329208	65291215	C	T
3	rs150988421	65291239	A	C
3	rs115881805	65291409	C	A
3	rs142405300	65291418	T	C
3	rs182408522	65291786	A	T
3	rs977324	65291961	A	T
3	rs538071891	65292029	A	T
3	rs11714134	65292179	C	T
3	rs150414647	65292293	A	G
3	rs11710143	65292346	A	G
3	rs561943397	65292367	G	A
3	rs4688557	65292489	T	G
3	rs34202477	65292584	A	G
3	rs139891257	65292860	T	C
3	rs116026530	65292861	A	G
3	rs150728108	65293113	A	C
3	rs68103932	65293171	T	C
3	rs576038584	65293395	A	G
3	rs78420493	65293397	C	G
3	rs9877097	65293708	T	A
3	rs13093468	65293725	G	A
3	rs73121845	65293755	C	G
3	rs561801088	65293760	A	G
3	rs148090645	65293932	G	C
3	rs111293209	65294090	A	G
3	rs563988528	65294347	G	A
3	rs181443864	65294364	A	G
3	rs186298340	65294373	A	G
3	rs9841050	65294637	T	C
3	rs557990603	65295155	G	A
3	rs59838945	65295323	G	A
3	rs13100540	65295327	G	A
3	rs58589638	65295572	A	G
3	rs147215680	65295603	A	G
3	rs571678756	65295793	G	A
3	rs4688558	65296020	G	A
3	rs548391524	65296052	A	T
3	rs557729329	65296059	C	G
3	rs183338760	65296062	A	G
3	rs13086188	65296128	T	C
3	rs144384364	65296253	G	A
3	rs569799471	65296385	A	G
3	rs190852851	65296533	T	C
3	rs573384504	65296570	G	A
3	rs76775582	65296682	T	C
3	rs140479695	65296713	C	T
3	rs546916634	65296991	G	A
3	rs116233130	65297027	T	A
3	rs578214881	65297084	C	T
3	rs187597556	65297130	A	G
3	rs76661378	65297747	G	A
3	rs181211422	65298450	C	T
3	rs74456354	65298490	A	G
3	rs146872007	65298545	A	G
3	rs140736546	65298702	T	G
3	rs75003164	65298710	C	A
3	rs112569771	65299008	G	A
3	rs34910545	65299195	C	T
3	rs546623012	65299234	C	T
3	rs141180010	65299268	G	A
3	rs116354475	65299312	A	T
3	rs116041053	65299315	A	T
3	rs571834624	65299400	T	G
3	rs185862300	65299447	G	T
3	rs541362432	65299566	A	G
3	rs562600032	65299719	T	C
3	rs72898374	65300071	C	T
3	rs80283719	65300233	G	A
3	rs72898375	65300326	G	T
3	rs531292000	65300423	T	C
3	rs190306177	65300726	G	C
3	rs77493871	65300923	A	G
3	rs184629278	65300963	T	C
3	rs62252588	65300974	A	C
3	rs563932506	65301083	A	T
3	rs569577721	65301149	G	T
3	rs12637583	65301232	T	C
3	rs9869364	65301249	T	C
3	rs190742889	65301615	T	C
3	rs182030150	65301678	C	T
3	rs186244550	65301877	C	T
3	rs528511068	65302271	T	C
3	rs551785808	65302292	T	C
3	rs1479958	65302322	A	G
3	rs142849777	65302361	C	G
3	rs151062472	65302382	A	G
3	rs181201357	65302384	A	G
3	rs557658065	65302387	A	C
3	rs577378173	65302486	C	T
3	rs17072750	65302693	T	A
3	rs77929152	65302758	C	T
3	rs143570938	65302787	T	C
3	rs559727102	65302789	T	C
3	rs536614687	65303149	A	G
3	rs145898762	65303192	C	T
3	rs558846526	65303401	C	G
3	rs544261193	65303477	G	A
3	rs1383072	65303595	A	G
3	rs191266999	65303747	G	A
3	rs565709713	65303964	C	A
3	rs75202953	65304105	C	A
3	rs187067580	65304116	A	G
3	rs531909627	65304262	T	A
3	rs546741992	65304435	T	C
3	rs569170369	65304512	A	G
3	rs574761063	65304533	C	T
3	rs34189313	65304598	C	T
3	rs142843246	65304692	G	A
3	rs6809358	65304816	G	C
3	rs6809565	65304980	T	G
3	rs144075015	65305008	T	G
3	rs545092763	65305097	T	G
3	rs576584888	65305185	G	T
3	rs542377810	65305187	G	T
3	rs555823402	65305195	C	A
3	rs111600856	65305245	A	T
3	rs992897	65305246	T	A
3	rs11710706	65305247	T	A
3	rs545935750	65305248	T	A
3	rs568309847	65305312	G	A
3	rs17072757	65305798	C	T
3	rs181252217	65305813	C	G
3	rs570100641	65305967	G	A
3	rs28484651	65306002	A	G
3	rs111444545	65306175	T	C
3	rs79375432	65306449	A	G
3	rs77173864	65306631	C	A
3	rs2371950	65306745	C	G
3	rs115478853	65306768	C	G
3	rs56352907	65306893	G	A
3	rs536069689	65306936	T	C
3	rs2371951	65306966	T	G
3	rs143460385	65307109	A	G
3	rs557400199	65307343	T	C
3	rs11720915	65307352	A	G
3	rs7617719	65307541	A	G
3	rs559788132	65307574	T	C
3	rs58432254	65307670	G	A
3	rs1600512	65307733	A	C
3	rs546851824	65307874	A	G
3	rs185746044	65308074	T	G
3	rs544833913	65308402	T	A
3	rs148787489	65308537	T	C
3	rs192437671	65308544	A	C
3	rs201449581	65308583	A	G
3	rs574721314	65308861	G	C
3	rs151287862	65308948	A	C
3	rs181380495	65309095	C	T
3	rs186202402	65309099	T	C
3	rs78179862	65309113	C	T
3	rs145598302	65309118	A	G
3	rs76504284	65309128	C	T
3	rs181619941	65309394	C	G
3	rs72898379	65309421	T	G
3	rs186015041	65309433	A	G
3	rs75564474	65309532	T	C
3	rs181892048	65309708	C	T
3	rs9868327	65309731	A	C
3	rs141265014	65309789	T	C
3	rs13083656	65309903	G	A
3	rs78987981	65310119	A	G
3	rs548041795	65310125	C	T
3	rs143191364	65310229	A	T
3	rs185488671	65310346	T	C
3	rs190585908	65310423	T	C
3	rs562714486	65310789	C	T
3	rs76488448	65311032	G	A
3	rs536027802	65311117	C	T
3	rs556132830	65311119	T	C
3	rs191961622	65311185	T	C
3	rs1479959	65311253	A	G
3	rs78318322	65311337	G	A
3	rs187342286	65311446	C	T
3	rs192694980	65311490	A	T
3	rs77139095	65311533	A	G
3	rs550268800	65311543	C	T
3	rs138300576	65311738	T	A
3	rs13095497	65311745	A	G
3	rs192199881	65311758	A	T
3	rs35062320	65311878	A	G
3	rs35011390	65311979	A	G
3	rs144834422	65312044	T	A
3	rs112004643	65312164	C	T
3	rs539459492	65312217	C	T
3	rs189711943	65312328	G	T
3	rs79708950	65312578	C	G
3	rs377452789	65312729	C	T
3	rs181923025	65313141	A	G
3	rs59517809	65313183	A	G
3	rs35350736	65313312	C	A
3	rs373401492	65313397	T	C
3	rs9847783	65313459	G	A
3	rs150099662	65313556	C	T
3	rs28624553	65313679	A	G
3	rs79901636	65313740	G	A
3	rs2199815	65313754	A	C
3	rs565348627	65313775	C	T
3	rs58726933	65313828	C	G
3	rs543791853	65314117	C	T
3	rs138051757	65314185	T	C
3	rs575682611	65314201	A	G
3	rs544981373	65314363	G	A
3	rs550654512	65314462	T	C
3	rs567484309	65314573	C	T
3	rs80285634	65314582	T	C
3	rs532311374	65314617	G	A
3	rs77240394	65314873	T	C
3	rs77660869	65314999	C	A
3	rs187645711	65315123	A	G
3	rs544345723	65315148	A	G
3	rs4422246	65315323	C	T
3	rs574579195	65315660	T	C
3	rs534312084	65315851	A	G
3	rs57566435	65316017	A	G
3	rs936610	65316052	A	G
3	rs76429516	65316084	T	C
3	rs9826038	65316272	A	C
3	rs182317364	65316433	G	A
3	rs539625503	65316502	T	G
3	rs144944347	65316515	T	C
3	rs576321076	65316525	A	G
3	rs553872500	65316602	A	T
3	rs115048537	65316726	G	C
3	rs561809891	65316798	G	A
3	rs541054453	65317005	G	A
3	rs533269693	65317095	T	C
3	rs543538812	65317165	T	C
3	rs62252609	65317177	C	G
3	rs189275393	65317275	A	G
3	rs76243127	65317280	A	G
3	rs563758094	65317538	C	T
3	rs190595208	65317540	C	T
3	rs9832005	65317569	A	G
3	rs9883072	65317662	A	G
3	rs539023632	65317688	T	G
3	rs547801678	65317802	A	G
3	rs572164283	65317823	T	C
3	rs9883268	65317834	A	G
3	rs565219830	65318134	T	C
3	rs7647017	65318384	T	C
3	rs144054913	65318409	T	C
3	rs9311941	65318412	C	A
3	rs78425081	65318721	T	G
3	rs182729404	65318764	T	C
3	rs150886450	65319209	A	G
3	rs113816230	65319231	A	C
3	rs191699282	65319262	T	C
3	rs9814226	65319382	T	G
3	rs143295321	65319476	T	A
3	rs77112989	65319516	A	G
3	rs189234348	65319931	A	G
3	rs181173116	65320340	C	T
3	rs140343597	65320600	G	A
3	rs1318477	65320619	T	G
3	rs183914333	65320679	A	G
3	rs9861361	65320934	G	A
3	rs80233617	65321071	G	C
3	rs189933397	65321076	C	T
3	rs545821596	65321156	A	G
3	rs138430062	65321204	A	T
3	rs554491328	65321227	C	T
3	rs12631277	65321364	A	G
3	rs149434347	65321508	T	C
3	rs78819999	65321607	C	T
3	rs568455046	65321749	C	T
3	rs78860755	65321913	T	C
3	rs73123787	65322224	T	G
3	rs7642672	65322227	T	C
3	rs533121885	65322247	C	G
3	rs527789811	65322249	A	G
3	rs7653296	65322286	T	A
3	rs571076591	65322297	G	A
3	rs17031792	65322335	T	C
3	rs1842307	65322448	T	C
3	rs549300405	65322567	T	C
3	rs550393617	65322663	A	G
3	rs555952523	65322971	G	A
3	rs541426516	65323111	T	C
3	rs543903016	65323267	G	A
3	rs34720776	65323340	T	C
3	rs11711177	65323444	A	C
3	rs535620424	65323512	A	G
3	rs571734202	65323564	C	A
3	rs558192747	65323655	T	G
3	rs150518881	65323731	C	T
3	rs543205256	65323738	A	C
3	rs112618099	65323891	A	G
3	rs558062127	65324005	A	G
3	rs11920817	65324190	A	G
3	rs112160055	65324403	T	C
3	rs553166822	65324622	G	C
3	rs936609	65324714	T	C
3	rs112496901	65324789	G	A
3	rs115739139	65324922	T	C
3	rs146302925	65325066	C	A
3	rs140580078	65325262	T	C
3	rs185328975	65325375	T	G
3	rs17072783	65326224	A	G
3	rs13064258	65326568	G	A
3	rs141171303	65326703	A	T
3	rs6800292	65326802	A	G
3	rs577506867	65326881	C	T
3	rs6764388	65326882	C	T
3	rs533685187	65327351	C	T
3	rs59709993	65327414	A	T
3	rs149800136	65327724	C	A
3	rs145688946	65327775	A	G
3	rs567682840	65327981	C	A
3	rs7649992	65328355	T	C
3	rs567880941	65328460	T	G
3	rs542884756	65328517	A	T
3	rs150111527	65328701	T	C
3	rs138556294	65328818	T	C
3	rs187343792	65328860	A	G
3	rs192699787	65328862	T	C
3	rs186681929	65328913	T	G
3	rs12633114	65328946	G	A
3	rs533065939	65329041	G	C
3	rs192576512	65329228	A	G
3	rs9838971	65329278	A	G
3	rs536442192	65329390	C	A
3	rs181222641	65329416	C	T
3	rs9876648	65329487	C	A
3	rs7653694	65329648	A	G
3	rs116510918	65329685	A	G
3	rs9843625	65329807	A	G
3	rs58861838	65329893	C	T
3	rs139727846	65330155	G	A
3	rs75992256	65330232	A	T
3	rs9881555	65330251	G	A
3	rs550705753	65330474	T	C
3	rs546668435	65330554	G	A
3	rs115856285	65330573	C	A
3	rs61143501	65330646	A	G
3	rs181011318	65330699	A	G
3	rs78459484	65330763	C	G
3	rs116027452	65330780	A	G
3	rs61484367	65330886	G	C
3	rs61152992	65330890	T	C
3	rs544470246	65331048	G	A
3	rs9849146	65331076	T	C
3	rs9849183	65331152	T	C
3	rs9849319	65331194	T	C
3	rs6768501	65331561	A	G
3	rs187367759	65331564	C	T
3	rs139322045	65331565	A	T
3	rs76099191	65331593	T	G
3	rs560074911	65331637	A	C
3	rs6781322	65331658	A	T
3	rs6768639	65331730	T	G
3	rs183284722	65331749	T	C
3	rs7627414	65331954	C	T
3	rs72900357	65332137	T	C
3	rs187563070	65332238	A	G
3	rs193003865	65332290	G	T
3	rs9854952	65332382	T	C
3	rs9817095	65332401	G	A
3	rs567886548	65332402	C	A
3	rs184009213	65332443	C	T
3	rs9855161	65332553	T	C
3	rs115336992	65332709	A	G
3	rs567303681	65332831	T	C
3	rs184454042	65332886	C	T
3	rs9859944	65333053	T	G
3	rs9860099	65333126	A	G
3	rs182079483	65333127	C	G
3	rs9822278	65333284	C	A
3	rs79147309	65333409	A	G
3	rs72900370	65333513	T	C
3	rs72900372	65333620	T	C
3	rs922576	65333884	T	G
3	rs922575	65333965	C	T
3	rs922574	65334122	C	T
3	rs922573	65334124	C	T
3	rs12636991	65334140	A	C
3	rs74334869	65334191	A	G
3	rs115437049	65334236	A	G
3	rs532971002	65334239	A	G
3	rs557955853	65334632	T	A
3	rs578156570	65334656	T	C
3	rs6809169	65334738	C	G
3	rs77696090	65334746	G	A
3	rs72900380	65334798	A	G
3	rs79863587	65334869	A	G
3	rs111942787	65334968	A	G
3	rs557154398	65335054	A	G
3	rs72900386	65335296	C	T
3	rs551498982	65335348	G	A
3	rs571588345	65335384	T	C
3	rs530937562	65335391	T	C
3	rs78784619	65335500	A	G
3	rs182973386	65335539	T	G
3	rs7633248	65335578	G	A
3	rs565167296	65335723	T	C
3	rs7623104	65335733	A	T
3	rs550706324	65335777	G	C
3	rs561048355	65335779	C	G
3	rs116200501	65335928	A	G
3	rs9820167	65336001	C	T
3	rs74384325	65336195	A	G
3	rs78890288	65336316	C	A
3	rs143637651	65336395	C	T
3	rs74901875	65336419	C	G
3	rs115209473	65336517	T	C
3	rs191728733	65336537	T	C
3	rs77698068	65336796	C	G
3	rs6780529	65336901	A	T
3	rs116294193	65336980	T	C
3	rs140635094	65337031	C	T
3	rs548588821	65337144	G	T
3	rs6770508	65337171	A	G
3	rs78253825	65337178	A	G
3	rs35658806	65337581	C	T
3	rs189511519	65337584	G	A
3	rs76814698	65337631	T	C
3	rs527936274	65337679	T	C
3	rs568755666	65337826	T	A
3	rs60191059	65337909	T	C
3	rs543849407	65337932	T	G
3	rs145362887	65337991	A	G
3	rs58124307	65338029	T	C
3	rs6795732	65338097	C	A
3	rs6773866	65338288	T	C
3	rs115964115	65338365	A	G
3	rs72883603	65338843	A	G
3	rs138057143	65338920	T	C
3	rs141958238	65339027	G	C
3	rs145800109	65339508	G	A
3	rs566310118	65339516	T	C
3	rs58844841	65340365	C	T
3	rs182421493	65340407	C	T
3	rs182513824	65340769	A	G
3	rs567635477	65340780	T	C
3	rs142975084	65340794	T	C
3	rs2061937	65340908	C	T
3	rs574446665	65341058	T	C
3	rs559523706	65341174	T	C
3	rs530879181	65341251	C	T
3	rs533784348	65341301	A	G
3	rs542601484	65341692	T	A
3	rs553874761	65341812	A	G
3	rs530939706	65341962	T	C
3	rs201086171	65342046	T	C
3	rs199689289	65342291	A	G
3	rs140619230	65342433	C	A
3	rs536453395	65342436	C	T
3	rs147123131	65342440	A	G
3	rs142535854	65342683	C	T
3	rs149895880	65342781	T	C
3	rs144814315	65342903	T	C
3	rs181208878	65343366	C	G
3	rs12107447	65343539	C	A
3	rs115348599	65343930	T	C
3	rs79106195	65344554	A	C
3	rs199543076	65344826	T	C
3	rs148805215	65345021	T	C
3	rs11708083	65345028	A	G
3	rs554170988	65345065	A	G
3	rs191198674	65345067	C	G
3	rs79525171	65345419	G	A
3	rs151132516	65345591	A	G
3	rs140090245	65345742	A	G
3	rs538139576	65345903	G	A
3	rs184526988	65346388	T	C
3	rs9863699	65346486	G	A
3	rs9826322	65346586	T	C
3	rs138671818	65347084	A	G
3	rs143703356	65347193	G	A
3	rs148126761	65347332	A	T
3	rs564186505	65347422	T	C
3	rs9831547	65347423	A	G
3	rs116031363	65347793	T	C
3	rs551251683	65347942	G	A
3	rs7644460	65348138	C	T
3	rs573815539	65348292	A	C
3	rs11131013	65348579	C	T
3	rs73123799	65348638	A	G
3	rs75983217	65348721	A	G
3	rs78246187	65349432	A	G
3	rs181958522	65349540	G	T
3	rs78781347	65350015	A	C
3	rs536189874	65350065	C	T
3	rs572758910	65350159	T	G
3	rs544363863	65350460	G	A
3	rs561570190	65350587	T	C
3	rs58807705	65350668	T	C
3	rs55638583	65350694	G	A
3	rs191337777	65350779	G	T
3	rs558943707	65351128	A	C
3	rs554769780	65351229	C	A
3	rs7644633	65351295	A	G
3	rs143493802	65351312	A	T
3	rs74697679	65351331	T	C
3	rs55943050	65351389	G	T
3	rs76236491	65351684	C	T
3	rs183330868	65351964	T	C
3	rs149169696	65352175	A	G
3	rs182735361	65352178	T	C
3	rs571983812	65352359	C	T
3	rs554207758	65352378	A	C
3	rs3816731	65352628	A	G
3	rs139039420	65352633	A	G
3	rs368131242	65352658	A	G
3	rs192718319	65352685	A	C
3	rs562821815	65352746	A	T
3	rs73123801	65352921	C	T
3	rs11715156	65353228	C	T
3	rs2291129	65353249	C	G
3	rs7634490	65353448	G	A
3	rs9835216	65353545	T	C
3	rs542541434	65353780	A	G
3	rs75993375	65353812	C	A
3	rs556118120	65353859	C	T
3	rs575991062	65353871	C	A
3	rs555722333	65353910	A	G
3	rs541237504	65353955	G	T
3	rs73125505	65354515	G	C
3	rs557924874	65354633	T	C
3	rs563652797	65354817	T	C
3	rs149646040	65355110	A	G
3	rs73125507	65355167	G	T
3	rs13340144	65355203	A	G
3	rs534486124	65355350	C	A
3	rs9845952	65355479	T	C
3	rs9883580	65355606	G	A
3	rs73125509	65355609	G	C
3	rs146188139	65355669	T	C
3	rs553076037	65355712	T	A
3	rs183004172	65355930	A	G
3	rs530345877	65355938	T	G
3	rs117271031	65356000	T	C
3	rs7621265	65356209	G	A
3	rs183880428	65356419	T	A
3	rs112729740	65356442	T	C
3	rs73125511	65356505	G	A
3	rs112092684	65356529	A	G
3	rs183104977	65356570	C	G
3	rs529794095	65356845	G	A
3	rs187262988	65356850	A	G
3	rs540971773	65357036	T	C
3	rs12493305	65357078	A	C
3	rs552355102	65357510	T	A
3	rs77790423	65357687	T	G
3	rs73125513	65357693	A	C
3	rs79167480	65357929	C	T
3	rs9833886	65358504	C	G
3	rs9853762	65358578	G	T
3	rs9834077	65358654	A	G
3	rs147829782	65358943	A	C
3	rs7652982	65359233	T	C
3	rs80127876	65359264	A	G
3	rs567817498	65359289	C	G
3	rs58758784	65359290	A	G
3	rs114420300	65359309	C	T
3	rs4016248	65359644	A	C
3	rs529398700	65359794	G	T
3	rs549161021	65359809	G	A
3	rs4414785	65360079	A	G
3	rs528698280	65360449	G	A
3	rs78244340	65360458	A	G
3	rs73125514	65360593	T	A
3	rs138418591	65360694	G	T
3	rs11713877	65360747	T	C
3	rs78860239	65360902	T	C
3	rs141593631	65360956	T	C
3	rs11706201	65360981	G	A
3	rs535458677	65361013	A	G
3	rs370837176	65361019	A	G
3	rs138007287	65361021	A	G
3	rs936608	65361113	T	C
3	rs193083349	65361115	A	G
3	rs13321366	65361203	G	C
3	rs565316949	65361253	T	C
3	rs148682909	65361313	C	T
3	rs563382465	65361383	G	A
3	rs201650657	65361531	A	G
3	rs187969224	65361635	G	A
3	rs1564409	65361897	G	T
3	rs2888203	65361961	A	G
3	rs147393953	65362200	A	G
3	rs9854780	65362393	T	C
3	rs529924735	65362548	A	C
3	rs553456048	65362664	C	T
3	rs74992852	65362766	C	T
3	rs2371948	65362797	A	G
3	rs1383060	65362949	A	G
3	rs149763412	65363290	T	G
3	rs569307056	65363412	G	A
3	rs554643988	65363593	C	G
3	rs529803837	65363596	G	A
3	rs546771047	65363671	G	T
3	rs75219829	65363676	A	G
3	rs144520210	65363715	A	C
3	rs192456216	65363837	T	C
3	rs554016302	65364089	A	G
3	rs3772194	65364189	T	G
3	rs3821397	65364274	A	G
3	rs113505509	65364357	C	T
3	rs546282591	65364388	A	G
3	rs113058686	65364532	T	C
3	rs539654803	65364732	T	G
3	rs182725742	65364784	G	C
3	rs140787779	65365010	T	C
3	rs531832718	65365147	T	C
3	rs141306692	65365169	A	G
3	rs202069482	65365202	A	G
3	rs540464110	65365371	C	G
3	rs3755612	65365635	C	T
3	rs3755611	65365723	T	C
3	rs529478135	65365736	T	C
3	rs4688560	65365863	G	A
3	rs77879285	65366043	C	A
3	rs76282015	65366069	T	C
3	rs192514921	65366269	T	G
3	rs186715112	65366441	A	G
3	rs555260039	65366854	C	T
3	rs143610148	65366943	A	G
3	rs144056645	65367034	C	G
3	rs3772193	65367088	C	T
3	rs148736886	65367124	C	T
3	rs533108385	65367338	C	T
3	rs200362587	65367554	A	G
3	rs112713743	65367920	C	A
3	rs144237563	65367921	A	T
3	rs11720037	65368011	G	T
3	rs6778342	65368030	A	G
3	rs6778443	65368117	A	C
3	rs75159649	65368166	C	A
3	rs551149534	65368310	C	T
3	rs571140922	65368495	T	C
3	rs186321120	65368656	T	C
3	rs145814764	65368671	T	C
3	rs180972859	65368900	T	A
3	rs185918887	65368949	A	G
3	rs9825543	65369005	C	A
3	rs536387588	65369102	C	T
3	rs182790705	65369352	G	T
3	rs150550413	65369860	A	T
3	rs149309153	65369936	T	G
3	rs187877766	65369970	C	T
3	rs531703421	65370283	T	C
3	rs1319134	65370493	A	G
3	rs540684930	65370786	A	C
3	rs532007588	65371034	G	A
3	rs192914987	65371128	A	G
3	rs540428274	65371501	A	G
3	rs560431596	65371511	T	C
3	rs577399091	65371529	T	C
3	rs9874687	65371543	C	A
3	rs117174698	65371699	A	T
3	rs570740307	65371858	C	G
3	rs551871269	65371903	C	A
3	rs568797586	65371956	C	G
3	rs147793157	65372530	C	G
3	rs146924151	65372740	T	C
3	rs534049202	65372767	A	C
3	rs554121877	65372783	T	A
3	rs75360857	65372945	A	C
3	rs553592564	65373207	G	C
3	rs9847394	65373365	A	C
3	rs111780350	65373786	A	G
3	rs181455720	65373839	C	T
3	rs143182157	65373907	C	T
3	rs148285311	65373939	A	G
3	rs541518076	65374026	A	G
3	rs3755610	65374219	A	C
3	rs557710695	65374365	A	G
3	rs537308492	65374396	T	C
3	rs574101002	65374586	T	C
3	rs146047967	65374663	T	C
3	rs549763739	65374667	T	C
3	rs529215200	65374751	A	T
3	rs548754425	65374753	T	C
3	rs551471863	65374810	A	G
3	rs17417167	65374819	T	C
3	rs183642077	65374834	A	G
3	rs536576755	65374879	A	C
3	rs140019261	65374966	A	G
3	rs148594086	65375322	T	C
3	rs142904443	65375472	C	G
3	rs187279055	65375624	G	C
3	rs3772191	65375628	T	C
3	rs11131014	65375777	A	G
3	rs9862463	65375792	A	G
3	rs550817952	65375822	T	C
3	rs567609300	65375824	T	C
3	rs147600057	65375862	G	T
3	rs2306379	65376512	A	G
3	rs74665354	65376619	A	C
3	rs535975008	65376797	A	G
3	rs572527250	65376897	C	T
3	rs61740330	65376943	G	T
3	rs181177526	65377578	T	C
3	rs535916691	65377598	A	G
3	rs182443147	65377857	C	T
3	rs554774395	65377910	A	G
3	rs17417230	65378211	A	C
3	rs145423663	65378293	A	G
3	rs17072822	65378297	A	C
3	rs767021	65378479	G	C
3	rs554910120	65378512	C	T
3	rs138311506	65378794	T	G
3	rs541209940	65378940	T	C
3	rs149641660	65378979	T	C
3	rs187576479	65379054	A	G
3	rs553989522	65379194	T	C
3	rs75746700	65379195	A	G
3	rs1016553	65379294	A	G
3	rs144875616	65379350	G	C
3	rs1016552	65379467	C	T
3	rs548195101	65379530	C	T
3	rs563767636	65379870	A	G
3	rs183802749	65380013	C	G
3	rs181224622	65380082	A	G
3	rs17417412	65380110	G	A
3	rs535520821	65380283	G	T
3	rs555506467	65380535	A	G
3	rs181830513	65380967	T	C
3	rs80198151	65381030	C	G
3	rs73125538	65381066	T	C
3	rs2127522	65381652	C	T
3	rs567950951	65381745	A	G
3	rs139381249	65381796	C	A
3	rs74668164	65381908	G	A
3	rs565637258	65381911	T	C
3	rs62252614	65381915	C	T
3	rs143194211	65382042	A	C
3	rs2127521	65382140	T	C
3	rs547327233	65382458	C	A
3	rs56214104	65382473	G	A
3	rs139501797	65382548	G	A
3	rs536775672	65382579	A	G
3	rs80240613	65382723	T	C
3	rs13100078	65382765	C	G
3	rs544867617	65382781	G	A
3	rs530118621	65382974	T	C
3	rs78491117	65383175	A	G
3	rs141128848	65383306	T	C
3	rs78759652	65383442	A	G
3	rs183612277	65383479	G	C
3	rs13086093	65383903	C	T
3	rs116566160	65384088	C	T
3	rs546258410	65384233	A	G
3	rs73125542	65384512	T	C
3	rs554835671	65384535	G	T
3	rs138244339	65384558	T	A
3	rs553844678	65384568	T	G
3	rs9837984	65384672	T	C
3	rs139314753	65384967	T	C
3	rs545927694	65386160	C	T
3	rs11713059	65386298	G	T
3	rs562009512	65386300	G	A
3	rs527626005	65386307	T	C
3	rs536696596	65386329	G	C
3	rs533433128	65386390	C	A
3	rs78027182	65386473	C	T
3	rs142315787	65386542	G	C
3	rs186350495	65386630	T	C
3	rs189386818	65386843	C	T
3	rs545866276	65386853	C	T
3	rs139946418	65386960	T	C
3	rs58137985	65387504	A	T
3	rs12634802	65387514	C	T
3	rs145668330	65387527	T	C
3	rs562900662	65387619	C	G
3	rs148454846	65387728	T	A
3	rs73127503	65387787	G	T
3	rs191379945	65387986	A	C
3	rs112184614	65387997	C	T
3	rs78026541	65388129	T	C
3	rs66553894	65388335	C	G
3	rs183053938	65388436	T	C
3	rs73127506	65389039	C	T
3	rs183367167	65389120	A	T
3	rs12107480	65389210	G	A
3	rs552860267	65389790	C	T
3	rs12486728	65389993	A	G
3	rs141176041	65390023	C	T
3	rs72626921	65390046	A	C
3	rs544871727	65390104	A	G
3	rs9817156	65390122	T	C
3	rs530734358	65390155	T	C
3	rs553235283	65390200	G	A
3	rs150792460	65390224	G	A
3	rs139218586	65390331	T	C
3	rs4596092	65390804	T	A
3	rs555043633	65391024	A	G
3	rs574876037	65391062	G	A
3	rs79273019	65391130	A	G
3	rs4420811	65391164	T	C
3	rs35123811	65391255	G	T
3	rs12636349	65391457	T	A
3	rs12636368	65391490	G	A
3	rs12631038	65391530	A	C
3	rs11708776	65391569	A	G
3	rs11131015	65391575	G	C
3	rs576837193	65391603	G	A
3	rs11131016	65391687	T	C
3	rs144450362	65391953	C	T
3	rs141790267	65392151	T	C
3	rs570657903	65392183	T	A
3	rs7630375	65392478	A	C
3	rs7630378	65392480	A	C
3	rs55709108	65392482	C	A
3	rs76399337	65392737	G	T
3	rs4688561	65392792	G	A
3	rs4688562	65392822	T	A
3	rs4688563	65392904	T	C
3	rs4688564	65392942	T	C
3	rs56255333	65393014	T	C
3	rs4688565	65393053	T	C
3	rs142451542	65393064	A	G
3	rs117991822	65393149	A	G
3	rs9833781	65393470	T	C
3	rs560212823	65393543	G	C
3	rs12490221	65393681	T	C
3	rs12496670	65393793	T	A
3	rs9876177	65394171	G	A
3	rs114581821	65394458	C	G
3	rs73127522	65394498	A	T
3	rs73127524	65394531	C	G
3	rs137916669	65394621	C	T
3	rs76967205	65394747	A	G
3	rs537367482	65394769	C	T
3	rs142785439	65394872	C	T
3	rs115626445	65395075	T	C
3	rs187648981	65395092	A	G
3	rs182480568	65395340	T	C
3	rs4446163	65395678	A	C
3	rs575599610	65395768	T	C
3	rs11131017	65395811	T	C
3	rs9849133	65395911	A	G
3	rs184704921	65395947	G	A
3	rs536177980	65395986	T	C
3	rs566684782	65396011	C	T
3	rs575041320	65396174	A	G
3	rs9849333	65396182	T	C
3	rs11131018	65396401	T	C
3	rs142875446	65396451	A	C
3	rs9869670	65396481	C	T
3	rs115205157	65396576	C	T
3	rs34663955	65396601	A	G
3	rs545965740	65396715	A	C
3	rs143621253	65397384	A	G
3	rs556678638	65397388	C	T
3	rs73127530	65397396	G	C
3	rs146873782	65397418	C	T
3	rs12489099	65397694	A	G
3	rs561825531	65397730	C	T
3	rs4128804	65398064	T	C
3	rs4128803	65398236	C	A
3	rs566278787	65398751	G	A
3	rs7627271	65398774	A	G
3	rs182208891	65398832	A	G
3	rs7649739	65398898	G	A
3	rs533498747	65399079	T	C
3	rs140688074	65399438	C	T
3	rs76799214	65399936	A	G
3	rs11712543	65399949	A	C
3	rs528816493	65400030	A	G
3	rs183005720	65400101	A	G
3	rs113605228	65400102	T	C
3	rs77491146	65400115	C	T
3	rs186775862	65400225	T	C
3	rs9862804	65400442	C	T
3	rs559801264	65400561	A	G
3	rs56395821	65400652	T	C
3	rs528979811	65400703	C	A
3	rs192053944	65401002	G	A
3	rs141920940	65401070	T	C
3	rs146309570	65401085	C	T
3	rs575879365	65401125	T	C
3	rs11922267	65401156	T	C
3	rs572414171	65401160	T	C
3	rs144520305	65401574	T	C
3	rs34899451	65401641	A	G
3	rs76234656	65401757	T	C
3	rs184672177	65401788	C	G
3	rs6445475	65401822	A	T
3	rs550598331	65401954	T	A
3	rs566944447	65402036	C	T
3	rs7615097	65402094	A	G
3	rs538565534	65402120	C	A
3	rs34280479	65402246	A	G
3	rs151127898	65402370	T	C
3	rs149833636	65402660	A	G
3	rs76066766	65402691	A	G
3	rs73127534	65402958	T	G
3	rs138742534	65403029	A	G
3	rs6779951	65403327	A	C
3	rs9878560	65403341	C	T
3	rs537941279	65403485	C	T
3	rs527656547	65403976	C	T
3	rs6780789	65404102	C	A
3	rs141168572	65404171	T	C
3	rs13078213	65404262	G	A
3	rs74447704	65404406	A	G
3	rs541037925	65404443	T	C
3	rs4688232	65404479	T	C
3	rs570406321	65404506	G	A
3	rs549617155	65404600	C	G
3	rs4688233	65404615	T	C
3	rs189704125	65404628	A	T
3	rs553451077	65404642	G	C
3	rs13078969	65404650	A	C
3	rs575965875	65404746	C	G
3	rs555163534	65404797	T	C
3	rs191126768	65404943	C	T
3	rs183827764	65405001	C	T
3	rs141727356	65405009	T	C
3	rs150145011	65405046	C	T
3	rs4396824	65405078	G	A
3	rs570482010	65405110	T	A
3	rs138776615	65405129	C	G
3	rs73832837	65405249	G	C
3	rs543774568	65405483	T	C
3	rs142045167	65405487	A	C
3	rs28498327	65405490	A	G
3	rs12637665	65405625	A	G
3	rs58114407	65405648	C	T
3	rs28662032	65405673	A	G
3	rs569317815	65405794	A	C
3	rs189818662	65406010	A	G
3	rs6776155	65406021	T	C
3	rs73127541	65406074	T	C
3	rs543072424	65406092	A	T
3	rs13089912	65406094	G	A
3	rs6778911	65406253	T	C
3	rs6766152	65406356	C	T
3	rs189390943	65406435	C	T
3	rs6766260	65406444	T	C
3	rs181000472	65406521	C	A
3	rs559097730	65406995	A	G
3	rs536747153	65407219	T	G
3	rs55944616	65407292	A	G
3	rs4688234	65407299	A	G
3	rs62252618	65407307	A	C
3	rs575564302	65407328	T	C
3	rs6769929	65407772	C	T
3	rs149887233	65407838	T	G
3	rs12493392	65407868	T	C
3	rs12496810	65407912	C	T
3	rs12493497	65408072	G	T
3	rs58751909	65408091	A	G
3	rs13093148	65408234	C	T
3	rs12493510	65408270	T	C
3	rs552250813	65408329	A	G
3	rs114643243	65408337	A	G
3	rs73127551	65408463	A	G
3	rs7641955	65408903	T	A
3	rs73127553	65409059	A	G
3	rs7642157	65409061	G	A
3	rs192963657	65409215	T	C
3	rs184484754	65409239	C	T
3	rs548065275	65409342	C	T
3	rs9311943	65409444	C	T
3	rs7428806	65409511	T	C
3	rs11709870	65409672	G	A
3	rs114450110	65409701	C	A
3	rs140079147	65409705	A	T
3	rs80333356	65409810	C	G
3	rs34814136	65409947	T	G
3	rs34663554	65409997	A	T
3	rs12485896	65410395	A	T
3	rs9867948	65410488	T	C
3	rs13083269	65410489	A	G
3	rs73127558	65410578	G	T
3	rs11131019	65410630	G	A
3	rs12486618	65410667	C	T
3	rs555292169	65410801	C	A
3	rs12496104	65410808	C	A
3	rs67451371	65410848	T	C
3	rs66701584	65410867	C	T
3	rs183023725	65410992	G	T
3	rs68063699	65411002	C	T
3	rs13088301	65411095	G	C
3	rs76925668	65411116	G	A
3	rs73129678	65411284	C	G
3	rs60568340	65411287	G	C
3	rs563803190	65411351	T	A
3	rs115575491	65411413	T	C
3	rs562951764	65411424	G	A
3	rs4583574	65411451	G	A
3	rs549002409	65411507	T	C
3	rs7429906	65411516	C	T
3	rs571726543	65411530	T	A
3	rs11131020	65411716	G	A
3	rs77065293	65412007	A	C
3	rs114973159	65412185	C	T
3	rs11131021	65412286	G	C
3	rs3923375	65412603	T	C
3	rs34388743	65412747	A	G
3	rs62252636	65412777	A	G
3	rs34339348	65412778	T	C
3	rs111665055	65412974	C	G
3	rs72626922	65413162	C	T
3	rs77469716	65413284	T	C
3	rs115904166	65413293	A	T
3	rs76573246	65413307	T	C
3	rs34125208	65413308	C	T
3	rs534158684	65413412	G	A
3	rs538608292	65413455	A	G
3	rs11922791	65413662	T	A
3	rs149486494	65413704	A	G
3	rs548844613	65413854	A	G
3	rs4467382	65414051	A	G
3	rs35333459	65414093	C	G
3	rs142077368	65414098	T	G
3	rs141890191	65414169	G	C
3	rs11915259	65414184	T	C
3	rs138764250	65414197	C	G
3	rs562380831	65414297	A	G
3	rs187368740	65414338	G	A
3	rs78260986	65414345	T	C
3	rs192553438	65414424	A	G
3	rs9837844	65414719	G	T
3	rs11920349	65414795	A	T
3	rs11916256	65414827	A	G
3	rs73129687	65414866	A	G
3	rs74365922	65415047	G	A
3	rs531317745	65415050	A	G
3	rs61754217	65415253	T	C
3	rs146167183	65415367	A	G
3	rs200229876	65415491	C	T
3	rs541538402	65415710	C	T
3	rs184433347	65415836	A	G
3	rs527261205	65415870	A	C
3	rs533065300	65415935	C	G
3	rs4514994	65416022	T	A
3	rs73832841	65416028	G	C
3	rs181036568	65416161	T	C
3	rs185895289	65416197	A	G
3	rs150218245	65416221	T	C
3	rs138523509	65416575	T	C
3	rs549182325	65416587	A	G
3	rs190356010	65416605	A	G
3	rs148348774	65416895	A	G
3	rs141548297	65417010	A	G
3	rs545830057	65417051	G	A
3	rs9866826	65417141	T	A
3	rs549254352	65417610	T	G
3	rs114295299	65417799	A	G
3	rs75721709	65417950	G	A
3	rs139364063	65418766	C	G
3	rs73129695	65418888	C	T
3	rs538090577	65419022	T	A
3	rs62252638	65419160	T	G
3	rs78430356	65419259	C	T
3	rs148658384	65419466	A	G
3	rs4308214	65419616	C	T
3	rs193250181	65419753	A	C
3	rs546768173	65419810	T	G
3	rs4381883	65419883	T	G
3	rs554475908	65419991	C	G
3	rs77394639	65420060	T	G
3	rs181244273	65420309	T	A
3	rs183868081	65420433	A	G
3	rs188450286	65420439	C	G
3	rs186940861	65420541	A	T
3	rs79042857	65420593	A	C
3	rs192130336	65420609	C	T
3	rs138962083	65420617	C	G
3	rs149400498	65420905	G	A
3	rs185994675	65421139	G	A
3	rs148207217	65421250	C	T
3	rs73129698	65421296	A	C
3	rs542226651	65421881	C	G
3	rs6764505	65422071	C	T
3	rs6784910	65422318	A	G
3	rs555570344	65422712	C	G
3	rs572512353	65422768	G	C
3	rs183626369	65422789	C	G
3	rs188469349	65422968	A	C
3	rs527318432	65423068	C	T
3	rs549543897	65423262	T	C
3	rs566056642	65423268	T	C
3	rs186724599	65423453	A	T
3	rs62252639	65423462	G	A
3	rs73129700	65423502	C	T
3	rs527335894	65424045	T	C
3	rs547100152	65424213	C	T
3	rs530846133	65424281	G	C
3	rs13092773	65424425	T	C
3	rs73131604	65424501	C	T
3	rs9876674	65424578	A	G
3	rs536662400	65424610	T	C
3	rs139632483	65424639	G	A
3	rs9880755	65424783	A	G
3	rs4359758	65424988	C	G
3	rs7639549	65425168	G	A
3	rs4618170	65425280	A	G
3	rs6445477	65425393	T	C
3	rs552500635	65425594	T	C
3	rs536744103	65425606	T	C
3	rs567255206	65425612	T	C
3	rs536268252	65425673	C	T
3	rs538783425	65425754	G	C
3	rs575444858	65425808	A	G
3	rs6808339	65426003	T	C
3	rs6808340	65426007	T	C
3	rs6796012	65426059	C	T
3	rs6771304	65426096	A	C
3	rs546625808	65426097	T	C
3	rs538556662	65426114	G	A
3	rs6798690	65426260	A	G
3	rs6762618	65426263	T	A
3	rs73131617	65426296	C	G
3	rs6798518	65426299	C	T
3	rs6762815	65426441	T	C
3	rs529803029	65426534	G	A
3	rs147705989	65426551	C	T
3	rs61239851	65426581	A	G
3	rs552155065	65426602	T	C
3	rs528999126	65426604	C	T
3	rs7642851	65426608	C	T
3	rs11131022	65426729	A	G
3	rs7610676	65426775	T	A
3	rs138264730	65426951	G	C
3	rs549040850	65427068	G	C
3	rs190080473	65427359	A	G
3	rs75077530	65427566	C	A
3	rs576882642	65427636	A	C
3	rs548046097	65427835	T	A
3	rs142313890	65427887	C	T
3	rs80342039	65428010	A	G
3	rs9831704	65428108	A	G
3	rs141359032	65428132	C	T
3	rs184474317	65428376	A	G
3	rs201779025	65428438	G	T
3	rs200454620	65428452	C	T
3	rs575741113	65428809	G	T
3	rs543161668	65428810	G	A
3	rs73131626	65429007	C	T
3	rs549547656	65429177	T	C
3	rs4402868	65429326	A	T
3	rs4322945	65429357	G	T
3	rs149765131	65429370	C	T
3	rs571970525	65429489	G	A
3	rs557987625	65429498	G	T
3	rs551849237	65429544	C	T
3	rs11720379	65429876	A	C
3	rs111512317	65429954	C	T
3	rs565643888	65430048	T	C
3	rs74952586	65430311	T	C
3	rs6763617	65430402	T	C
3	rs141340838	65430458	C	G
3	rs190924929	65430553	T	C
3	rs182486851	65430562	C	T
3	rs140906318	65430621	T	C
3	rs73131689	65430796	C	G
3	rs540971933	65431092	T	C
3	rs4381884	65431199	C	G
3	rs73131692	65431355	G	A
3	rs62252645	65431381	A	G
3	rs116558416	65431720	T	A
3	rs560855333	65431925	A	G
3	rs76316968	65432395	C	T
3	rs4234687	65432483	A	C
3	rs181024512	65432492	G	C
3	rs140770767	65432840	A	C
3	rs12635983	65432841	A	G
3	rs532435819	65433166	A	G
3	rs6768607	65433406	T	C
3	rs6779957	65433434	G	A
3	rs185914817	65433542	T	G
3	rs532016718	65433622	G	A
3	rs114606672	65433685	A	G
3	rs149991867	65433752	A	G
3	rs77122015	65434157	C	G
3	rs73131697	65434470	T	C
3	rs143735632	65434852	C	G
3	rs115858424	65435002	T	C
3	rs183015042	65435154	A	T
3	rs187439109	65435156	G	A
3	rs182550497	65435292	G	A
3	rs535107492	65435502	C	G
3	rs187590804	65435635	T	A
3	rs184460512	65435707	A	T
3	rs529241051	65435730	G	A
3	rs141824736	65435746	A	G
3	rs193091187	65435930	A	C
3	rs549418137	65435994	G	A
3	rs184496736	65436229	A	C
3	rs146060785	65436282	A	G
3	rs62252646	65436341	A	G
3	rs189018872	65436511	G	A
3	rs181257492	65436524	A	C
3	rs186720155	65437094	C	T
3	rs528051066	65437126	G	A
3	rs7616251	65437312	T	C
3	rs553148458	65437317	T	G
3	rs62252647	65438217	T	C
3	rs4478029	65438467	G	C
3	rs529978703	65438846	T	C
3	rs9824280	65439175	G	A
3	rs560922687	65439248	T	A
3	rs73133303	65439304	C	T
3	rs531813371	65439494	C	A
3	rs548431114	65439508	G	A
3	rs571148279	65439722	C	G
3	rs141983199	65439760	T	A
3	rs75248818	65439866	A	G
3	rs4688567	65439964	A	C
3	rs113512567	65440069	C	G
3	rs562049655	65440070	C	G
3	rs62255271	65440073	A	G
3	rs67518407	65440410	A	C
3	rs5002412	65440415	C	T
3	rs73133308	65440440	T	C
3	rs4375986	65440781	C	G
3	rs576252680	65441178	T	G
3	rs114967223	65441491	A	C
3	rs56848495	65441581	A	G
3	rs11916180	65441640	T	G
3	rs187037229	65441767	A	C
3	rs114321541	65441809	A	G
3	rs572224672	65441989	A	T
3	rs3088097	65442138	G	A
3	rs192456877	65442480	C	T
3	rs4618171	65442578	T	C
3	rs149643500	65442853	A	G
3	rs144413830	65443235	C	T
3	rs6796247	65443260	A	C
3	rs551716241	65443550	C	T
3	rs140422533	65443608	G	T
3	rs11706564	65443720	C	G
3	rs111551916	65444041	G	T
3	rs146134426	65444258	G	A
3	rs528053089	65444442	A	T
3	rs574435194	65444554	T	C
3	rs146808350	65444791	A	G
3	rs538496597	65444808	A	G
3	rs11711704	65444814	C	T
3	rs530442506	65445165	T	C
3	rs556649916	65445505	T	G
3	rs4405857	65445527	G	C
3	rs540169870	65445744	T	C
3	rs73133321	65445774	A	C
3	rs532171954	65445855	A	G
3	rs571007681	65446028	A	T
3	rs556754616	65446162	G	T
3	rs73133323	65446204	A	G
3	rs531399774	65446317	T	A
3	rs11708902	65446377	A	C
3	rs58605012	65446386	A	G
3	rs143178185	65446427	C	T
3	rs533727200	65446636	T	G
3	rs111800620	65446729	G	A
3	rs576204508	65446852	T	C
3	rs11131025	65446906	A	T
3	rs6783149	65447094	G	A
3	rs567807238	65447131	G	C
3	rs553331694	65447209	A	G
3	rs11709974	65447264	T	C
3	rs531394638	65447308	T	C
3	rs572284643	65447551	C	T
3	rs149128680	65447554	C	T
3	rs143247921	65447595	T	C
3	rs75866394	65447852	T	A
3	rs76975336	65447855	T	C
3	rs559488356	65447856	A	G
3	rs141961215	65448045	C	T
3	rs549319674	65448176	G	A
3	rs75669618	65448216	G	C
3	rs76562150	65448481	C	T
3	rs75674601	65448531	G	A
3	rs181025567	65448619	T	C
3	rs112408657	65448701	T	C
3	rs142623662	65448803	C	T
3	rs7612488	65448830	A	G
3	rs7634638	65448864	C	A
3	rs7646589	65449096	C	T
3	rs189782835	65449359	C	T
3	rs11919144	65449559	G	T
3	rs6793301	65449992	C	T
3	rs575094554	65450122	A	T
3	rs139416222	65450256	C	T
3	rs11707527	65450416	A	G
3	rs7652571	65450720	T	C
3	rs6445480	65450851	A	G
3	rs187678144	65450965	C	T
3	rs574898980	65451026	T	A
3	rs191212412	65451036	C	T
3	rs114694586	65451108	A	C
3	rs115671815	65451306	C	T
3	rs57971341	65451323	T	C
3	rs147916042	65451381	T	C
3	rs115273263	65451586	C	T
3	rs541467803	65451703	C	A
3	rs193251000	65451807	C	A
3	rs189300341	65451914	T	G
3	rs539602721	65452019	C	G
3	rs12632202	65452667	C	G
3	rs73133333	65452680	C	G
3	rs62255273	65452827	A	C
3	rs555914395	65452907	C	T
3	rs185845033	65452916	G	A
3	rs1949843	65453008	G	C
3	rs577960493	65453520	A	G
3	rs542788807	65453823	C	T
3	rs13092151	65454019	C	G
3	rs148987806	65454110	A	G
3	rs11711818	65454145	C	G
3	rs6766955	65454157	A	T
3	rs114731862	65454234	C	T
3	rs146190148	65454248	T	C
3	rs182197643	65454348	A	G
3	rs1112403	65454372	T	A
3	rs66569315	65454469	T	G
3	rs1112402	65454517	A	G
3	rs554902923	65454882	C	T
3	rs1404549	65454923	A	G
3	rs9880926	65454996	T	A
3	rs551281882	65455029	A	G
3	rs550661459	65455102	T	C
3	rs567289916	65455121	A	C
3	rs1830021	65455172	T	C
3	rs1830020	65455181	A	G
3	rs573042842	65455668	T	A
3	rs1534092	65455788	T	A
3	rs1534091	65455790	G	A
3	rs183924411	65455945	C	T
3	rs113860090	65456135	C	T
3	rs62255274	65456154	T	A
3	rs62255275	65456156	A	T
3	rs191414433	65456330	T	A
3	rs183591417	65456346	C	T
3	rs567858689	65456356	T	C
3	rs566308451	65456822	G	T
3	rs9854047	65457041	G	C
3	rs546215051	65457067	T	C
3	rs182204674	65457154	C	G
3	rs67530972	65457378	C	T
3	rs73115930	65457441	C	T
3	rs6802015	65457510	C	G
3	rs146687511	65457588	T	C
3	rs62255276	65457776	A	C
3	rs553890320	65458307	A	G
3	rs73115935	65458378	C	A
3	rs185301029	65458386	T	C
3	rs7616855	65458906	C	T
3	rs55740341	65458936	A	G
3	rs182203568	65459058	A	G
3	rs73115938	65459362	T	C
3	rs143904913	65459446	A	G
3	rs533307673	65459587	C	G
3	rs534677558	65459733	A	G
3	rs574173348	65459915	T	G
3	rs541022822	65460142	A	C
3	rs536492744	65460420	A	G
3	rs537319652	65460579	A	G
3	rs574306826	65460611	C	T
3	rs577730584	65460800	T	C
3	rs73115940	65460841	T	G
3	rs1917528	65461087	T	C
3	rs150088574	65461454	A	G
3	rs7614228	65461535	T	C
3	rs4688568	65461675	A	G
3	rs2177684	65461737	A	G
3	rs530957588	65461887	A	G
3	rs73115941	65462290	G	A
3	rs537160721	65462306	T	G
3	rs561093564	65462631	C	A
3	rs574549769	65462718	C	G
3	rs569478350	65462849	T	A
3	rs191141692	65462931	T	A
3	rs186545528	65463175	G	A
3	rs544113626	65463180	T	C
3	rs7644267	65463392	A	T
3	rs572085754	65463488	C	A
3	rs7632998	65463758	G	A
3	rs114776318	65463870	T	A
3	rs542400267	65463932	A	C
3	rs116612915	65463963	C	T
3	rs546742085	65464147	A	G
3	rs144485035	65464223	G	T
3	rs201752505	65464383	C	G
3	rs61746260	65464467	G	T
3	rs199714096	65464478	T	G
3	rs12631449	65464651	C	A
3	rs73115943	65464712	T	C
3	rs556474292	65464718	G	A
3	rs9812806	65464795	C	T
3	rs572454275	65464806	G	A
3	rs149827754	65464845	C	A
3	rs144923252	65464885	A	G
3	rs12637472	65465005	C	G
3	rs12629613	65465142	A	T
3	rs78850911	65465254	T	C
3	rs4688569	65465258	C	T
3	rs572363536	65465266	A	G
3	rs561674568	65465755	T	C
3	rs9817894	65465760	A	T
3	rs2030732	65465766	T	C
3	rs185297309	65465790	A	C
3	rs115215232	65465873	T	C
3	rs67768800	65465932	G	T
3	rs187385481	65465957	T	C
3	rs558015654	65465970	C	G
3	rs4688570	65466168	G	C
3	rs4688571	65466360	A	G
3	rs13090830	65466533	C	G
3	rs572198429	65466970	G	A
3	rs116487070	65467144	C	T
3	rs1917519	65467238	C	T
3	rs542443001	65467290	C	T
3	rs181043632	65467522	C	A
3	rs551270490	65467574	C	T
3	rs184326828	65468348	T	C
3	rs545117923	65468421	T	C
3	rs530917988	65468477	T	C
3	rs142808056	65468677	G	A
3	rs9881227	65468821	C	T
3	rs536142330	65468915	C	T
3	rs181128540	65468940	A	G
3	rs190384507	65469069	T	C
3	rs532733189	65469156	G	A
3	rs183037037	65469639	C	T
3	rs560766209	65469735	C	T
3	rs11717635	65469748	T	C
3	rs114968935	65469889	T	A
3	rs7629552	65469926	A	G
3	rs13081976	65470105	T	C
3	rs538079438	65470136	C	T
3	rs139375556	65470137	C	T
3	rs546197891	65470365	G	T
3	rs13082932	65470481	C	G
3	rs62255277	65470507	G	A
3	rs532402194	65470553	C	T
3	rs537644339	65470658	A	C
3	rs568529245	65470706	T	C
3	rs577182065	65470826	T	C
3	rs12054362	65470827	G	C
3	rs145035585	65470918	G	A
3	rs11131028	65471001	C	T
3	rs182995950	65471269	G	T
3	rs188069073	65471596	G	C
3	rs527458842	65472192	A	C
3	rs549860412	65472283	C	G
3	rs140349688	65472616	C	T
3	rs13099425	65472731	G	C
3	rs189034328	65472932	A	G
3	rs79424503	65472954	A	G
3	rs192954775	65472969	A	G
3	rs1917520	65473268	A	G
3	rs1917521	65473440	C	T
3	rs149426681	65473476	T	C
3	rs144853993	65473525	T	C
3	rs148558818	65473528	A	G
3	rs13063217	65473834	A	G
3	rs11710619	65473862	C	T
3	rs563147904	65473962	G	A
3	rs11706593	65474074	T	C
3	rs551150098	65474139	A	G
3	rs567881804	65474167	T	A
3	rs535509000	65474168	T	A
3	rs573298770	65474640	A	G
3	rs545346981	65474668	A	G
3	rs555961103	65474808	T	A
3	rs561601955	65474929	C	T
3	rs7651251	65475071	C	G
3	rs187375761	65475314	G	T
3	rs183734163	65475590	C	T
3	rs111900242	65475622	C	T
3	rs62255278	65475846	T	A
3	rs6775267	65476044	T	C
3	rs538201523	65476134	C	T
3	rs73115963	65476286	T	C
3	rs530532423	65476293	A	G
3	rs138331891	65476336	T	C
3	rs552358574	65476445	A	G
3	rs1969445	65476456	G	T
3	rs7612710	65476581	T	C
3	rs143504221	65476782	C	T
3	rs34404287	65476984	T	C
3	rs77720237	65477206	T	C
3	rs191494701	65477220	G	C
3	rs189863362	65477509	T	C
3	rs9854638	65477793	T	C
3	rs142066438	65477850	T	C
3	rs570061321	65478220	A	G
3	rs113568044	65478255	C	G
3	rs17072995	65478376	A	T
3	rs139211766	65478416	C	T
3	rs545860220	65478426	C	A
3	rs4688236	65478520	A	G
3	rs561943298	65478525	A	G
3	rs181127471	65478555	C	G
3	rs146481680	65478569	T	C
3	rs112433020	65478580	C	T
3	rs12486867	65478614	G	A
3	rs4688237	65478634	G	T
3	rs145782256	65478656	G	C
3	rs572184510	65478719	G	C
3	rs7641222	65479068	A	C
3	rs2204401	65479530	C	G
3	rs559507287	65479834	A	G
3	rs116476659	65480004	A	G
3	rs11131030	65480186	T	C
3	rs1917523	65480214	C	T
3	rs60869248	65480239	A	C
3	rs1524969	65480467	C	T
3	rs192974616	65480706	A	C
3	rs4688238	65480842	C	G
3	rs1524968	65480973	T	C
3	rs575086576	65481610	A	G
3	rs560756959	65481667	C	T
3	rs73115971	65481681	C	T
3	rs186492619	65481702	A	G
3	rs191378468	65481747	T	C
3	rs73115972	65481804	G	A
3	rs73115974	65481810	A	G
3	rs532383360	65481910	A	G
3	rs11719771	65481987	T	G
3	rs144450387	65482056	T	A
3	rs116248595	65482112	C	G
3	rs112303525	65482542	C	T
3	rs7615017	65482551	A	G
3	rs6445482	65482662	A	T
3	rs570852338	65482691	A	G
3	rs556344605	65482705	C	T
3	rs56841534	65482745	G	A
3	rs186741950	65482756	G	A
3	rs7615200	65482758	A	G
3	rs545993055	65483036	G	A
3	rs554638432	65483418	G	C
3	rs574457349	65483439	C	G
3	rs62255280	65483527	C	T
3	rs2204402	65483553	T	G
3	rs185199061	65483734	T	C
3	rs2222584	65483906	T	C
3	rs541112053	65483939	T	A
3	rs192577840	65483944	A	G
3	rs13061949	65484092	C	A
3	rs9812070	65484095	A	G
3	rs185023897	65484121	T	A
3	rs539401288	65484190	A	G
3	rs55724809	65484415	C	T
3	rs181016983	65484467	C	T
3	rs552015227	65484830	T	G
3	rs17430548	65484875	G	A
3	rs189589917	65484936	G	A
3	rs181129657	65484950	T	C
3	rs186821012	65485052	T	C
3	rs537131358	65485119	C	T
3	rs573948372	65485140	T	C
3	rs76116788	65485245	A	C
3	rs573582975	65485292	T	C
3	rs73115982	65485314	T	G
3	rs141702684	65485414	C	T
3	rs62255282	65485422	T	C
3	rs186413022	65485814	A	G
3	rs150752513	65485820	T	C
3	rs1524975	65486024	C	T
3	rs567453277	65486026	T	C
3	rs1524976	65486388	A	G
3	rs9860616	65486471	G	A
3	rs569413951	65486537	A	G
3	rs1524977	65486560	A	C
3	rs9864728	65486793	A	C
3	rs142871004	65486817	C	A
3	rs191234887	65486984	C	T
3	rs546829502	65487084	A	G
3	rs13317503	65487369	T	C
3	rs1404550	65487427	G	C
3	rs187082615	65487625	T	C
3	rs540402062	65487767	C	T
3	rs534236988	65487965	T	C
3	rs150492434	65488010	C	T
3	rs539691639	65488016	G	A
3	rs2037670	65488142	A	C
3	rs568907618	65488539	T	C
3	rs192749616	65488550	A	G
3	rs144615024	65488751	T	C
3	rs527670602	65488955	A	C
3	rs181681675	65488956	T	C
3	rs182242675	65489011	G	C
3	rs529536363	65489057	G	A
3	rs568168076	65489134	G	C
3	rs553823956	65489267	T	C
3	rs555401321	65489464	G	T
3	rs537893275	65489534	C	G
3	rs17430709	65489584	G	T
3	rs58357692	65489784	T	A
3	rs527397162	65489802	A	T
3	rs577394341	65489876	C	T
3	rs73128927	65490193	C	T
3	rs78121498	65490259	T	C
3	rs73128928	65490339	A	G
3	rs574115622	65490460	A	G
3	rs940628	65490613	C	T
3	rs571613448	65490831	T	A
3	rs184384853	65491011	A	G
3	rs573581152	65491112	A	G
3	rs545245539	65491145	T	C
3	rs2177685	65491171	C	T
3	rs575784278	65491172	C	T
3	rs528815650	65491299	T	G
3	rs940627	65491300	T	C
3	rs559191538	65491344	A	G
3	rs11708344	65491409	A	G
3	rs551419267	65491489	A	T
3	rs571397098	65491599	A	G
3	rs530663362	65491663	T	C
3	rs151126976	65491864	C	A
3	rs1404551	65491913	T	G
3	rs370354323	65492395	C	T
3	rs115861713	65492478	C	T
3	rs569450363	65492571	A	T
3	rs191997283	65492618	G	A
3	rs143583257	65492763	C	T
3	rs370672604	65492770	A	G
3	rs4441596	65492822	T	C
3	rs9851493	65493125	C	T
3	rs73128932	65493216	C	T
3	rs73128933	65493367	T	C
3	rs191765143	65493482	C	T
3	rs184081176	65493538	C	T
3	rs73128935	65493728	A	T
3	rs17352644	65493768	A	G
3	rs555823473	65493801	A	G
3	rs56671087	65493870	G	A
3	rs568094921	65493882	C	T
3	rs190644896	65493923	A	G
3	rs11920043	65493952	T	G
3	rs561732838	65494088	A	T
3	rs181796994	65494165	C	T
3	rs185838361	65494512	A	G
3	rs578215130	65494757	G	C
3	rs35133367	65494906	A	G
3	rs577979203	65495021	A	G
3	rs138069146	65495030	A	G
3	rs149107756	65495138	T	C
3	rs571615586	65495287	A	G
3	rs573391972	65495344	A	G
3	rs62255286	65495350	G	T
3	rs563204963	65495441	G	A
3	rs4688573	65495448	C	T
3	rs528324053	65495544	C	A
3	rs551807502	65495574	G	T
3	rs576457472	65495597	C	G
3	rs567691879	65495614	C	G
3	rs553430651	65495639	A	G
3	rs59354508	65495702	C	G
3	rs562920951	65495706	A	C
3	rs559392911	65495822	A	C
3	rs61590660	65495873	C	T
3	rs573257463	65498560	C	A
3	rs192531119	65500447	C	T
3	rs375689624	65500467	T	A
3	rs545316075	65500748	T	A
3	rs9845819	65501006	C	G
3	rs188241896	65501147	A	T
3	rs73128938	65501149	T	A
3	rs572830925	65501266	C	T
3	rs558939761	65501285	A	G
3	rs189406502	65501328	T	A
3	rs143877426	65501363	T	C
3	rs191593941	65501412	T	C
3	rs569221533	65501418	C	T
3	rs553073632	65501606	T	C
3	rs538631292	65501648	T	C
3	rs1554664	65501649	A	G
3	rs540358556	65501788	C	A
3	rs146687650	65501948	A	G
3	rs189864117	65502114	T	C
3	rs549273927	65502151	T	C
3	rs13064940	65502593	T	C
3	rs537884283	65502604	T	C
3	rs9852036	65502612	G	C
3	rs59021013	65502613	T	C
3	rs181476144	65502655	A	G
3	rs541830580	65502698	T	C
3	rs60740769	65502703	T	C
3	rs572235563	65502840	C	T
3	rs531300131	65502841	G	A
3	rs138188585	65503014	T	C
3	rs149583719	65503132	A	C
3	rs1917532	65503133	T	C
3	rs1917531	65503221	A	G
3	rs114106833	65503247	T	C
3	rs559675143	65503606	C	G
3	rs182213063	65503687	T	G
3	rs1415579	65504146	C	A
3	rs191479873	65504192	C	T
3	rs551779885	65504390	C	T
3	rs375736614	65504588	C	A
3	rs572069079	65504665	T	C
3	rs559530451	65504969	A	G
3	rs528563640	65504978	A	G
3	rs551948067	65505095	G	C
3	rs534867771	65505263	A	G
3	rs144969948	65505477	C	T
3	rs62255324	65505514	T	C
3	rs12631934	65505649	G	A
3	rs9942112	65506139	T	C
3	rs7612930	65506761	A	G
3	rs188500549	65507161	A	T
3	rs181692460	65507269	G	T
3	rs150977439	65507374	C	T
3	rs552495019	65507430	A	G
3	rs10510939	65507808	C	T
3	rs186174422	65507852	T	A
3	rs56123626	65507932	C	G
3	rs554728793	65507964	C	T
3	rs9875053	65508201	C	T
3	rs190241347	65508359	A	G
3	rs55743216	65508577	G	A
3	rs145648073	65508786	A	G
3	rs138254740	65508839	C	T
3	rs183994109	65508889	C	T
3	rs545811377	65509035	C	T
3	rs192475940	65509209	T	G
3	rs552221619	65509257	G	A
3	rs62255325	65509446	A	T
3	rs187023790	65509556	A	G
3	rs148768211	65509563	T	C
3	rs191510978	65509564	A	G
3	rs565519761	65509874	G	C
3	rs527457901	65510045	G	T
3	rs539537374	65510136	C	T
3	rs550054740	65510163	C	T
3	rs2177686	65510177	A	T
3	rs17073046	65510244	G	A
3	rs1524972	65510396	C	T
3	rs144166069	65510411	A	G
3	rs73128952	65510484	G	A
3	rs547329767	65510629	A	G
3	rs73128954	65511158	G	C
3	rs544448742	65511551	A	G
3	rs78748807	65511796	G	T
3	rs528052977	65511958	C	A
3	rs17073054	65512358	T	G
3	rs114101797	65512423	C	T
3	rs76739689	65512513	A	G
3	rs115918727	65512671	C	A
3	rs114372223	65512830	G	T
3	rs112158874	65513135	G	T
3	rs7639560	65513250	C	A
3	rs79898098	65513530	T	C
3	rs2372064	65513599	A	G
3	rs73128957	65513712	C	T
3	rs551020808	65513713	C	T
3	rs577609521	65513754	C	A
3	rs186541482	65513808	G	A
3	rs150581960	65513863	T	A
3	rs146720262	65514073	C	T
3	rs532533459	65514107	T	A
3	rs2372065	65514157	C	G
3	rs17073058	65514195	C	A
3	rs17353211	65514229	C	T
3	rs546874997	65514236	T	C
3	rs1357830	65514406	A	C
3	rs1357831	65514447	A	G
3	rs540246944	65514454	T	C
3	rs73128963	65514536	C	T
3	rs544257383	65514596	A	T
3	rs55819894	65514726	A	C
3	rs1524973	65514819	C	G
3	rs1524974	65514883	G	T
3	rs9836598	65514995	C	T
3	rs140595656	65515141	C	G
3	rs150489687	65515240	G	A
3	rs544304278	65515475	G	A
3	rs11711657	65515613	C	T
3	rs11712456	65515689	C	T
3	rs147367458	65515985	G	C
3	rs138037064	65516019	C	T
3	rs552021071	65516172	T	C
3	rs149449111	65516195	A	G
3	rs533496864	65516205	C	T
3	rs191402953	65516287	A	G
3	rs556096142	65516347	C	T
3	rs535246868	65516362	A	G
3	rs142218743	65516421	C	T
3	rs9822945	65516529	T	C
3	rs187679758	65516743	T	C
3	rs10866073	65516835	C	A
3	rs182175068	65516897	G	A
3	rs188168637	65516900	C	T
3	rs575598912	65516924	C	T
3	rs73128972	65516960	G	A
3	rs73128974	65517046	T	C
3	rs76220326	65517261	A	C
3	rs2222586	65517443	C	T
3	rs1404536	65517450	T	C
3	rs1404534	65517583	G	A
3	rs192822689	65517621	A	C
3	rs2091244	65517919	G	A
3	rs112700255	65518069	A	T
3	rs116062117	65518270	G	A
3	rs548669251	65518271	C	G
3	rs11720595	65518274	G	C
3	rs13077233	65518460	C	T
3	rs111389519	65518891	T	G
3	rs191599919	65518915	A	G
3	rs17073067	65518929	C	G
3	rs561258492	65518987	T	C
3	rs4688575	65519016	G	C
3	rs71306770	65519024	T	C
3	rs142524993	65519077	A	G
3	rs73128979	65519113	A	G
3	rs114415280	65519185	C	T
3	rs73128982	65519190	G	A
3	rs539079356	65519354	C	T
3	rs10510940	65519521	G	A
3	rs577369152	65519614	C	T
3	rs533454210	65519746	C	T
3	rs535792297	65520088	T	C
3	rs139231192	65520263	C	T
3	rs147736821	65520394	A	G
3	rs17073069	65520541	C	T
3	rs568071698	65520565	C	G
3	rs540167007	65520662	T	C
3	rs116706255	65520666	C	G
3	rs554723204	65520781	G	T
3	rs73128984	65520884	T	C
3	rs17073070	65521324	G	A
3	rs78786306	65521348	C	T
3	rs7620438	65521435	G	A
3	rs7620620	65521587	G	A
3	rs17073075	65521824	T	G
3	rs191254206	65521988	A	G
3	rs13077991	65522085	G	A
3	rs541134158	65522204	T	C
3	rs4688240	65522392	G	A
3	rs529607884	65522395	C	T
3	rs56316401	65522416	C	T
3	rs12488357	65522476	A	G
3	rs187900627	65522547	A	G
3	rs76862687	65522679	T	A
3	rs183849726	65522731	T	C
3	rs12492434	65522739	G	T
3	rs55978894	65522781	T	A
3	rs142643205	65522786	A	C
3	rs150601166	65523424	C	T
3	rs557507944	65523550	G	T
3	rs543557852	65523563	T	C
3	rs189535303	65523636	C	A
3	rs2372066	65523813	T	C
3	rs185688261	65523876	T	C
3	rs1534087	65523923	C	T
3	rs148539361	65524212	C	G
3	rs11711510	65524312	T	C
3	rs186050103	65524314	A	T
3	rs145487268	65524429	A	G
3	rs1404552	65524450	T	A
3	rs13070831	65524541	C	T
3	rs553205689	65524628	C	T
3	rs34835630	65524650	C	T
3	rs71621307	65524732	G	A
3	rs530777909	65524810	T	C
3	rs67404031	65524811	G	A
3	rs542726643	65524858	T	C
3	rs566835198	65524902	G	T
3	rs151329222	65524904	T	C
3	rs7647761	65525001	T	C
3	rs73128998	65525106	C	T
3	rs191116329	65525288	C	T
3	rs73129000	65525539	T	C
3	rs75796716	65525581	T	G
3	rs9880371	65525603	G	A
3	rs568990312	65526164	C	G
3	rs188712160	65526379	A	G
3	rs574381338	65526476	T	C
3	rs141242133	65527197	C	T
3	rs191520867	65527645	A	G
3	rs565122435	65527666	A	G
3	rs575959637	65528040	G	A
3	rs374655373	65528479	A	G
3	rs528180821	65528888	A	G
3	rs185835891	65529211	C	T
3	rs537367603	65529264	G	A
3	rs113722510	65529435	A	G
3	rs190361497	65529436	T	G
3	rs180899351	65529437	C	G
3	rs112347955	65529438	A	G
3	rs11719117	65529644	G	A
3	rs55939796	65529738	C	G
3	rs545297993	65530056	T	G
3	rs190298709	65530147	C	T
3	rs9840574	65530249	T	C
3	rs185612807	65530594	G	A
3	rs11721065	65530706	C	A
3	rs150060326	65530817	A	G
3	rs1524966	65530833	C	T
3	rs530870561	65531062	C	A
3	rs191801997	65531073	A	G
3	rs182890944	65531165	G	T
3	rs547084615	65531242	C	T
3	rs554820852	65531367	T	C
3	rs75913051	65531505	G	C
3	rs546414864	65531671	G	A
3	rs560195668	65531687	T	A
3	rs1917529	65531689	A	T
3	rs548881529	65531764	C	T
3	rs150365625	65532189	A	G
3	rs540027400	65532272	G	A
3	rs191778661	65532383	C	T
3	rs11915359	65532492	C	A
3	rs77139471	65532592	A	C
3	rs554306358	65532692	A	T
3	rs186960263	65532784	C	T
3	rs11715436	65532859	T	C
3	rs149370885	65533034	T	C
3	rs74861858	65533299	C	T
3	rs141843421	65533311	T	C
3	rs183870360	65533461	C	T
3	rs67872791	65533830	G	T
3	rs74557991	65533909	C	T
3	rs541424563	65534175	A	C
3	rs564516860	65534184	G	C
3	rs4575823	65534327	C	A
3	rs538317404	65534351	G	C
3	rs115030213	65534382	A	G
3	rs111341254	65534417	T	C
3	rs568638186	65534581	C	G
3	rs186582320	65534642	C	T
3	rs11706202	65534675	C	T
3	rs6809997	65535262	A	G
3	rs537035812	65535442	A	G
3	rs17073081	65535550	T	A
3	rs60685290	65535581	T	C
3	rs1534086	65535995	A	C
3	rs145517821	65536099	G	T
3	rs187016668	65536121	A	C
3	rs1534085	65536129	G	A
3	rs577618605	65536269	C	T
3	rs11916056	65536289	G	T
3	rs78959943	65536370	C	T
3	rs116246743	65536431	A	G
3	rs62255340	65536536	G	C
3	rs536717673	65536850	G	C
3	rs114907754	65536902	T	C
3	rs62255341	65536944	A	G
3	rs193063319	65536976	G	T
3	rs2371953	65537116	T	C
3	rs138372107	65537127	T	C
3	rs116648540	65537135	A	G
3	rs540103104	65537271	A	G
3	rs74331809	65537378	A	C
3	rs17432146	65537584	G	C
3	rs1524970	65538544	A	C
3	rs568644225	65538562	C	T
3	rs114745891	65538571	G	A
3	rs115306723	65538595	A	G
3	rs566558247	65538600	T	C
3	rs553599282	65538874	T	C
3	rs12630914	65539096	T	A
3	rs6775096	65539296	C	T
3	rs6799635	65539341	G	A
3	rs6788199	65539397	C	T
3	rs116549412	65539618	G	A
3	rs186433069	65539706	C	A
3	rs190890982	65539843	T	C
3	rs6775706	65539860	G	C
3	rs10446492	65540271	T	A
3	rs139102578	65540300	C	T
3	rs578225009	65540304	T	C
3	rs570648634	65540545	A	G
3	rs184933870	65540606	G	A
3	rs11926953	65540669	A	G
3	rs578149589	65540731	A	G
3	rs527427711	65540787	A	G
3	rs144504394	65541092	C	G
3	rs1357829	65541412	A	G
3	rs143562477	65541422	G	A
3	rs188196552	65541465	A	G
3	rs140981375	65541676	T	C
3	rs116610877	65541735	C	T
3	rs571678691	65541920	C	A
3	rs79459438	65542005	T	C
3	rs550102092	65542149	A	G
3	rs565372664	65542257	T	C
3	rs546866046	65542387	T	C
3	rs10446430	65542388	G	A
3	rs148358564	65542569	G	A
3	rs530875284	65542651	T	C
3	rs35855737	65542856	C	T
3	rs1880524	65543313	C	T
3	rs9881819	65543336	T	C
3	rs1880523	65543558	A	G
3	rs376125153	65543658	G	A
3	rs538653654	65543662	T	C
3	rs540385254	65543804	G	T
3	rs2888232	65543934	C	T
3	rs115372371	65543985	C	T
3	rs114171977	65544086	C	T
3	rs74931613	65544091	C	G
3	rs6787045	65544252	T	G
3	rs9812270	65544432	A	G
3	rs78249472	65545469	T	C
3	rs143665787	65545479	A	G
3	rs7645937	65545495	C	A
3	rs66927757	65545559	C	A
3	rs114381917	65545567	T	C
3	rs141087562	65545603	T	C
3	rs115385926	65545604	A	G
3	rs562271468	65545621	A	G
3	rs189374418	65545734	G	A
3	rs55772552	65545750	G	C
3	rs74559728	65545804	G	A
3	rs372372481	65546019	A	G
3	rs531308094	65546109	A	G
3	rs531048663	65546318	G	A
3	rs114688341	65546357	G	A
3	rs558395446	65546624	A	G
3	rs537200577	65546728	T	G
3	rs557178847	65546738	A	G
3	rs62253363	65546794	C	T
3	rs117935976	65546928	T	C
3	rs563511640	65546991	T	C
3	rs566057144	65547014	T	C
3	rs72902234	65547084	G	C
3	rs116308174	65547182	A	G
3	rs1880522	65547209	T	C
3	rs1404546	65547222	A	T
3	rs4688577	65547455	G	T
3	rs4688578	65547535	T	C
3	rs72902238	65547567	G	C
3	rs553340388	65547718	A	T
3	rs12631208	65547964	C	T
3	rs143399766	65548098	C	T
3	rs186525486	65548190	T	C
3	rs184249014	65549023	T	C
3	rs188150430	65549117	A	G
3	rs116621195	65549392	T	C
3	rs118104055	65549416	T	C
3	rs191628234	65549555	C	T
3	rs189029980	65549578	A	G
3	rs11713857	65549634	G	A
3	rs141718365	65549800	C	T
3	rs185595785	65549812	C	T
3	rs552795002	65550106	C	G
3	rs563109260	65550162	C	T
3	rs186047343	65550745	G	A
3	rs546266642	65551104	G	A
3	rs567451703	65551130	C	T
3	rs181182253	65551570	T	C
3	rs9845257	65551696	T	C
3	rs147946981	65551726	T	C
3	rs6799284	65552014	G	A
3	rs185588760	65552297	C	G
3	rs548436781	65552330	T	G
3	rs539977033	65552504	T	C
3	rs143474526	65552608	C	T
3	rs1404547	65552626	G	A
3	rs148013835	65552664	A	G
3	rs527633431	65552691	T	C
3	rs117095389	65552970	T	C
3	rs1404548	65553007	C	T
3	rs2177683	65553178	T	G
3	rs557910726	65553204	G	A
3	rs2140757	65553341	T	C
3	rs541804369	65553526	A	C
3	rs76336076	65553585	A	G
3	rs2372067	65554067	A	G
3	rs17432445	65554276	C	T
3	rs542728462	65554305	A	G
3	rs17354056	65554378	C	G
3	rs17073122	65554451	G	A
3	rs1980332	65554459	T	C
3	rs149510433	65554530	T	C
3	rs565064926	65554531	A	G
3	rs186866195	65554583	A	G
3	rs192112210	65554749	C	A
3	rs544992129	65554779	G	T
3	rs80217133	65554810	C	T
3	rs185273604	65554820	A	C
3	rs550963076	65554912	A	C
3	rs1980333	65555108	G	T
3	rs1917526	65555491	G	A
3	rs538546862	65555503	C	T
3	rs999356	65555515	A	G
3	rs148747177	65555537	A	G
3	rs188367392	65555608	C	T
3	rs1973812	65555725	A	G
3	rs147747555	65555878	C	A
3	rs141029770	65555967	A	G
3	rs149829298	65555979	A	G
3	rs145832038	65556154	C	T
3	rs72902249	65556436	G	A
3	rs11714643	65556828	T	G
3	rs999355	65556837	C	T
3	rs9852292	65556838	A	G
3	rs2177682	65557048	C	T
3	rs544263700	65557117	G	A
3	rs568571485	65557416	C	T
3	rs192062845	65557462	T	C
3	rs17354154	65557617	G	A
3	rs184151860	65557699	T	C
3	rs559747663	65557775	C	T
3	rs186131784	65557822	C	T
3	rs77356972	65557937	C	T
3	rs576665384	65558146	C	T
3	rs141715829	65558286	C	G
3	rs17073130	65558540	C	T
3	rs138605715	65558547	C	T
3	rs111256120	65558614	T	A
3	rs149376275	65558629	G	A
3	rs114046737	65558703	A	T
3	rs553407367	65558805	A	T
3	rs76643331	65558999	C	T
3	rs115681675	65559281	G	A
3	rs550127895	65559310	C	T
3	rs77073955	65559336	G	T
3	rs12632652	65559342	T	C
3	rs556243464	65559536	T	A
3	rs147316757	65559591	A	G
3	rs115804303	65559638	A	G
3	rs11712208	65559988	A	G
3	rs1917524	65560167	T	C
3	rs534889600	65560181	A	T
3	rs73132710	65560260	A	G
3	rs559352112	65560288	G	A
3	rs74279570	65560354	A	T
3	rs77467226	65560456	A	T
3	rs77423053	65560484	T	A
3	rs6786789	65560503	G	A
3	rs74669181	65560531	C	G
3	rs6786891	65560619	G	A
3	rs536846827	65560633	A	G
3	rs12636953	65560747	A	T
3	rs72902255	65560764	A	T
3	rs75640475	65561009	T	A
3	rs12495113	65561571	C	T
3	rs35778782	65561618	T	C
3	rs551069706	65561665	A	G
3	rs186249533	65561815	C	T
3	rs73132712	65561993	G	A
3	rs568478827	65562123	A	G
3	rs147470950	65562271	G	T
3	rs12634999	65562398	A	C
3	rs190881697	65562573	T	C
3	rs57683348	65562584	C	T
3	rs76265128	65562658	C	A
3	rs79812082	65562724	T	C
3	rs62253365	65562810	C	T
3	rs529661210	65562867	A	G
3	rs62253366	65563030	A	C
3	rs113060003	65563089	C	A
3	rs12486938	65563174	G	A
3	rs115625341	65563181	T	C
3	rs545959054	65563671	A	T
3	rs9880912	65563698	T	C
3	rs77293257	65563716	G	A
3	rs188069287	65563717	A	C
3	rs115801314	65563731	C	T
3	rs556838085	65563846	C	T
3	rs531251514	65564191	T	C
3	rs562812008	65564303	A	C
3	rs111340624	65564354	A	G
3	rs144422439	65564452	A	G
3	rs146684520	65564454	C	G
3	rs570016423	65564515	A	G
3	rs28464780	65564540	G	A
3	rs567795068	65564553	A	G
3	rs79120325	65564598	G	A
3	rs77347660	65564610	C	G
3	rs192199802	65564625	G	A
3	rs62253368	65564719	T	C
3	rs189392096	65564758	C	T
3	rs531050784	65564950	T	C
3	rs184303663	65565113	T	C
3	rs61661030	65565229	T	C
3	rs543431394	65565380	A	G
3	rs6793311	65565483	C	T
3	rs557960790	65565873	T	C
3	rs543478871	65565902	G	T
3	rs557047956	65565938	G	A
3	rs559789515	65565999	C	T
3	rs1404538	65566295	A	C
3	rs536852611	65566610	G	A
3	rs1404540	65566647	A	C
3	rs553357623	65566740	G	A
3	rs545646766	65566748	A	C
3	rs565448353	65566749	C	A
3	rs9821646	65566806	C	T
3	rs9821847	65566955	T	A
3	rs187456195	65567045	G	A
3	rs9839533	65567052	T	A
3	rs567398322	65567382	C	A
3	rs13326823	65567543	C	T
3	rs561439211	65567623	C	T
3	rs4688585	65567691	G	A
3	rs77112230	65567706	A	T
3	rs183452867	65567736	A	T
3	rs4688241	65567914	C	A
3	rs538506842	65567993	T	C
3	rs13322465	65568166	A	G
3	rs532526788	65568404	A	G
3	rs1880521	65568609	T	C
3	rs143093169	65568623	C	T
3	rs79560643	65568640	T	C
3	rs549252181	65568648	C	T
3	rs1880520	65568825	G	A
3	rs539646962	65569554	A	G
3	rs56371044	65569564	C	T
3	rs150805496	65569600	C	T
3	rs111499102	65569682	G	T
3	rs77696069	65570320	A	T
3	rs576322358	65570459	C	T
3	rs142180159	65570638	C	G
3	rs7653877	65570700	C	G
3	rs2372068	65570894	T	C
3	rs143646153	65571311	A	T
3	rs1404541	65571499	C	T
3	rs75809684	65571655	C	G
3	rs113723748	65571681	C	G
3	rs557082741	65571913	T	C
3	rs1404544	65572048	G	A
3	rs1404545	65572098	T	A
3	rs76273363	65572675	T	C
3	rs940630	65572698	A	G
3	rs58546139	65572754	C	A
3	rs191170862	65572817	C	T
3	rs78863673	65572947	A	G
3	rs186855834	65573028	T	C
3	rs61490781	65573095	C	T
3	rs545597384	65573160	C	T
3	rs12639330	65573437	C	G
3	rs149700252	65573547	T	C
3	rs185149116	65573702	T	C
3	rs35557878	65573858	A	G
3	rs544855507	65574452	C	T
3	rs142143557	65574884	A	G
3	rs114243054	65574930	A	C
3	rs2140756	65575011	T	G
3	rs553034736	65575233	A	C
3	rs151204024	65575297	C	T
3	rs12635482	65575360	C	A
3	rs150441301	65575566	T	C
3	rs80336351	65575607	C	T
3	rs11707493	65575651	A	C
3	rs11711596	65575661	A	T
3	rs574543458	65575689	G	C
3	rs141226849	65575825	G	A
3	rs73132738	65575869	C	T
3	rs62253373	65575966	C	T
3	rs574847913	65576015	T	C
3	rs11708426	65576126	G	C
3	rs540179388	65576181	G	A
3	rs188674560	65576221	A	G
3	rs954232	65576316	T	C
3	rs186693794	65576497	T	C
3	rs11921245	65576520	C	T
3	rs144775081	65576598	T	A
3	rs148152796	65576628	T	G
3	rs541983205	65576714	G	A
3	rs60043341	65576756	C	T
3	rs568838879	65576816	C	T
3	rs187242131	65576938	T	C
3	rs73835603	65577054	A	G
3	rs557005849	65577076	A	T
3	rs56080847	65577148	G	A
3	rs182047459	65577193	A	G
3	rs529466666	65577270	C	T
3	rs79996438	65577277	C	T
3	rs539711745	65577422	T	C
3	rs139407448	65577451	T	A
3	rs9311946	65577452	C	G
3	rs11713812	65577566	G	T
3	rs115171633	65577670	C	A
3	rs7626662	65577800	C	T
3	rs188277265	65578310	G	A
3	rs76167251	65578378	G	A
3	rs529149084	65578383	C	G
3	rs191610586	65578447	C	T
3	rs7617874	65578460	C	G
3	rs537427965	65578621	T	G
3	rs548947800	65578702	G	A
3	rs62253397	65578789	T	C
3	rs7618288	65578850	G	T
3	rs557873561	65578979	A	T
3	rs114731789	65579170	T	C
3	rs528884337	65579184	C	T
3	rs55646177	65579421	G	T
3	rs76761440	65579430	T	C
3	rs542248690	65579616	T	C
3	rs190053240	65579782	T	C
3	rs7643256	65579840	T	A
3	rs78566217	65579883	G	A
3	rs80272857	65579933	G	A
3	rs552515434	65580065	G	C
3	rs544855582	65580147	G	A
3	rs1917527	65580498	T	G
3	rs185012255	65580989	G	A
3	rs190204391	65581123	C	T
3	rs150494089	65581160	C	T
3	rs77398702	65581209	A	G
3	rs566266370	65581332	T	C
3	rs568775726	65581469	T	G
3	rs4408825	65581480	C	T
3	rs12638286	65582003	G	C
3	rs7627760	65582012	G	A
3	rs537491724	65582039	A	T
3	rs13326145	65582041	T	C
3	rs12638335	65582137	G	A
3	rs11131031	65582189	C	A
3	rs113830062	65582308	T	C
3	rs72902272	65582425	T	C
3	rs552248041	65582704	A	G
3	rs542466680	65582719	T	C
3	rs191603734	65582792	T	C
3	rs188060908	65582830	C	G
3	rs556603285	65582964	A	G
3	rs543691957	65583370	C	A
3	rs563926840	65583371	C	G
3	rs531271517	65583374	C	T
3	rs541952411	65583376	C	T
3	rs561620308	65583377	C	G
3	rs527329321	65583380	C	G
3	rs547703251	65583383	C	G
3	rs74833279	65583502	A	G
3	rs565735829	65583668	G	C
3	rs1524962	65584681	T	C
3	rs79447994	65584920	T	C
3	rs186877806	65585067	T	G
3	rs148931684	65585516	A	G
3	rs557880857	65585569	G	A
3	rs143793643	65585579	A	G
3	rs151122940	65585611	T	C
3	rs186134595	65586522	A	G
3	rs571349127	65586675	C	T
3	rs139270097	65586680	G	C
3	rs189765453	65586740	T	C
3	rs545215687	65586773	C	T
3	rs138358560	65586790	A	G
3	rs530999075	65586826	T	C
3	rs58721463	65586899	A	G
3	rs149245516	65587114	A	C
3	rs186535572	65587132	A	G
3	rs72902277	65587414	C	A
3	rs544989272	65587628	C	T
3	rs575354056	65587710	G	C
3	rs544715993	65587711	A	C
3	rs7629574	65587758	A	C
3	rs9840174	65587854	G	A
3	rs566353823	65587952	C	A
3	rs556609599	65588093	T	C
3	rs76856154	65588132	C	T
3	rs145999453	65588378	G	A
3	rs76600644	65588556	C	T
3	rs9841561	65588627	A	G
3	rs566461310	65588652	C	A
3	rs538165401	65588737	A	G
3	rs13100736	65588766	T	G
3	rs534281875	65588771	G	A
3	rs577150439	65588799	T	G
3	rs67087545	65588961	G	A
3	rs68057148	65589021	G	A
3	rs11705705	65589285	G	C
3	rs77163459	65589387	T	C
3	rs6766258	65589448	A	G
3	rs139239631	65589499	A	G
3	rs9829272	65589602	T	A
3	rs542112946	65589619	A	T
3	rs555680396	65589719	C	T
3	rs541293389	65589740	G	A
3	rs73835606	65589766	C	T
3	rs9833253	65589805	T	C
3	rs142620103	65590008	C	T
3	rs58690207	65590015	C	T
3	rs572624414	65590154	A	G
3	rs1524964	65590255	C	T
3	rs184427096	65590347	C	T
3	rs56410097	65590358	A	G
3	rs1524965	65590466	A	G
3	rs184729674	65590546	G	T
3	rs190635080	65590584	C	G
3	rs148225692	65590811	G	A
3	rs186031032	65590854	G	C
3	rs561477184	65590970	G	T
3	rs150292913	65591269	G	C
3	rs137935913	65591386	C	G
3	rs7619565	65591415	G	A
3	rs142655368	65591700	T	C
3	rs77104855	65591849	T	C
3	rs6762205	65591933	T	G
3	rs7628287	65592161	A	G
3	rs6445487	65592163	A	G
3	rs182705692	65592241	T	G
3	rs7650275	65592243	C	A
3	rs6445488	65592309	A	C
3	rs6445489	65592349	C	T
3	rs144715158	65592480	A	G
3	rs113891685	65592483	A	G
3	rs182576678	65592615	C	G
3	rs186849206	65592670	C	A
3	rs60744394	65592719	T	C
3	rs79605273	65592780	G	A
3	rs79390719	65592887	A	G
3	rs150613425	65593009	T	C
3	rs9829927	65593048	A	G
3	rs1534090	65593055	T	C
3	rs114517587	65593106	T	C
3	rs546982186	65593485	A	G
3	rs76467849	65593507	T	C
3	rs141720299	65593738	A	G
3	rs79522789	65593816	A	G
3	rs575774736	65593838	T	C
3	rs148844628	65594067	A	G
3	rs143519265	65594134	T	G
3	rs185717696	65594421	T	C
3	rs76390156	65594428	T	C
3	rs138768696	65594621	T	G
3	rs12715596	65594771	A	G
3	rs7635086	65594930	C	T
3	rs150766586	65594937	C	A
3	rs555027331	65594971	T	G
3	rs530349460	65595050	C	T
3	rs7635431	65595100	A	G
3	rs7637606	65595242	C	T
3	rs9860933	65595368	C	T
3	rs191057542	65595527	C	T
3	rs74670899	65595543	T	C
3	rs182202100	65595556	A	T
3	rs531599303	65595771	C	G
3	rs548507396	65595857	C	A
3	rs144638726	65595871	T	G
3	rs539567494	65595880	G	A
3	rs4450738	65595897	A	C
3	rs147527088	65595943	C	G
3	rs77874603	65595969	G	A
3	rs140174384	65595970	A	T
3	rs142989893	65595988	G	C
3	rs141049303	65596029	A	G
3	rs545913760	65596106	C	T
3	rs547542046	65596411	C	T
3	rs6809270	65596585	T	C
3	rs6796938	65596589	G	T
3	rs575933860	65596876	T	G
3	rs543487543	65597220	A	T
3	rs565940287	65597338	G	T
3	rs114287477	65597515	A	G
3	rs1949845	65597527	A	C
3	rs4407359	65597953	C	A
3	rs11925991	65598063	G	A
3	rs548851303	65598251	A	G
3	rs577484377	65598369	C	T
3	rs190288851	65598750	A	G
3	rs7615029	65598832	T	A
3	rs181495136	65599102	G	C
3	rs75405656	65599471	G	T
3	rs536028104	65599624	C	A
3	rs144392539	65599719	A	G
3	rs142411728	65599848	T	C
3	rs560314262	65600106	G	T
3	rs13093714	65600460	T	G
3	rs539131654	65600545	G	A
3	rs575693839	65600614	C	T
3	rs544679904	65600854	C	T
3	rs149077101	65601171	C	T
3	rs79096183	65601375	C	G
3	rs2222582	65601474	T	C
3	rs116315596	65601499	A	G
3	rs185006043	65601565	A	G
3	rs78493960	65601585	A	G
3	rs189615145	65601607	G	T
3	rs7612634	65601659	C	G
3	rs7612636	65601677	C	G
3	rs7612644	65601695	C	A
3	rs143107337	65601738	C	T
3	rs183333702	65601783	T	G
3	rs115326935	65601798	G	A
3	rs7612891	65601939	C	G
3	rs7613033	65601941	G	A
3	rs187820397	65601959	T	G
3	rs115679717	65601969	A	G
3	rs568515228	65602237	C	T
3	rs78815622	65602240	C	T
3	rs570555317	65602376	G	T
3	rs9869896	65602398	C	T
3	rs555704574	65602562	G	C
3	rs9850635	65602631	C	G
3	rs532033422	65602649	T	A
3	rs570490792	65602943	T	C
3	rs74602036	65602994	C	T
3	rs150683689	65603022	C	G
3	rs12330210	65603029	C	A
3	rs78013014	65603121	A	G
3	rs139967815	65603225	T	C
3	rs7613778	65603428	T	C
3	rs561919233	65603476	C	T
3	rs538044005	65603521	C	T
3	rs74889146	65603569	T	C
3	rs143229929	65603661	G	C
3	rs148395982	65603784	C	T
3	rs563940775	65604004	G	A
3	rs184914237	65604280	G	A
3	rs9822744	65604328	G	A
3	rs74560126	65604369	T	C
3	rs9880851	65604551	C	T
3	rs189375938	65604707	A	T
3	rs73835609	65604794	C	G
3	rs114361626	65604815	G	C
3	rs2030733	65604869	C	T
3	rs9809953	65604949	C	T
3	rs9827523	65605048	G	A
3	rs534600879	65605071	C	G
3	rs75426588	65605310	A	G
3	rs147821740	65605355	T	C
3	rs76978218	65605381	A	G
3	rs80250807	65605604	G	A
3	rs572418353	65605855	A	C
3	rs6809558	65606032	C	T
3	rs73127821	65606152	A	G
3	rs6788005	65606168	A	T
3	rs146395461	65606258	G	A
3	rs142981543	65606387	C	A
3	rs11718628	65606398	T	C
3	rs555277152	65606428	C	T
3	rs574808587	65606471	G	C
3	rs11707223	65606504	G	T
3	rs564706185	65606542	C	T
3	rs11707253	65606626	C	T
3	rs7633595	65606653	G	A
3	rs75627844	65606959	T	C
3	rs181958259	65607250	T	C
3	rs186125589	65607284	G	T
3	rs189750438	65607288	G	A
3	rs114053737	65607357	T	C
3	rs2222583	65607389	G	A
3	rs73835611	65607418	A	G
3	rs3749454	65607531	C	T
3	rs3749455	65607637	A	G
3	rs575258704	65607757	T	C
3	rs186756186	65607800	T	C
3	rs59095537	65607803	G	A
3	rs57913987	65608143	A	T
3	rs1524967	65608151	T	C
3	rs547409792	65608263	T	G
3	rs191138805	65608288	C	G
3	rs1852053	65608294	G	A
3	rs79515692	65608357	A	G
3	rs7431819	65608736	A	G
3	rs190523972	65608935	C	T
3	rs541639439	65608937	T	G
3	rs183414631	65609001	T	C
3	rs533676846	65609170	A	C
3	rs17073205	65609267	G	A
3	rs17073207	65609303	T	C
3	rs13073216	65609447	G	C
3	rs17073209	65609525	A	G
3	rs561555309	65609606	A	T
3	rs533207064	65609766	C	T
3	rs6445490	65609953	C	G
3	rs576029135	65609996	G	A
3	rs539036973	65610060	C	A
3	rs57823528	65610286	C	A
3	rs6445491	65610343	G	A
3	rs559963110	65610524	A	G
3	rs55789702	65610783	G	A
3	rs565655378	65610936	G	T
3	rs17073215	65611004	C	T
3	rs11918964	65611029	G	A
3	rs184794050	65611032	C	T
3	rs11926742	65611042	G	A
3	rs560052742	65611074	T	A
3	rs528787169	65611079	T	G
3	rs11926776	65611105	A	G
3	rs528825828	65611255	C	T
3	rs13084817	65611384	G	A
3	rs150538677	65611478	C	T
3	rs17073219	65611602	C	T
3	rs17073221	65611828	T	C
3	rs189951868	65612079	G	A
3	rs76148916	65612092	C	T
3	rs112836184	65612130	C	G
3	rs17073225	65612393	T	C
3	rs148666182	65612429	C	T
3	rs543239605	65612593	C	G
3	rs151280785	65612687	G	A
3	rs17031796	65612702	T	C
3	rs61088656	65612771	T	C
3	rs559283753	65612812	T	A
3	rs60581715	65612986	T	C
3	rs2140755	65613051	G	T
3	rs182858754	65613210	C	T
3	rs531563983	65613269	A	G
3	rs146556037	65613283	G	C
3	rs113493604	65613311	G	C
3	rs3953372	65613327	C	T
3	rs2371952	65613386	T	C
3	rs138713610	65613562	G	A
3	rs540203077	65613563	A	T
3	rs560269600	65613569	A	T
3	rs76089079	65613582	T	G
3	rs75413910	65613715	C	T
3	rs561794307	65613732	T	C
3	rs9829243	65613734	C	T
3	rs571141412	65613779	T	C
3	rs78485486	65614110	G	A
3	rs147351208	65614178	A	G
3	rs527653385	65614227	G	C
3	rs76706730	65614265	A	G
3	rs76493021	65614394	G	A
3	rs79251535	65614512	T	C
3	rs4374476	65614595	A	G
3	rs184305020	65614839	C	T
3	rs76248203	65614909	G	A
3	rs77038612	65615032	C	T
3	rs78873531	65615078	G	A
3	rs75346051	65615081	T	C
3	rs144345551	65615145	A	C
3	rs57690029	65615211	T	A
3	rs73127837	65615216	T	C
3	rs59806634	65615325	C	T
3	rs75848330	65615331	A	G
3	rs151330009	65615488	A	G
3	rs74618114	65615534	A	G
3	rs578157872	65615779	G	A
3	rs56916672	65615803	T	A
3	rs76007318	65615909	A	G
3	rs529131876	65616064	A	C
3	rs137856011	65616620	A	G
3	rs55771514	65616650	C	T
3	rs55637398	65616761	C	G
3	rs73127844	65616808	C	T
3	rs572807945	65616820	T	C
3	rs77961681	65616821	T	A
3	rs58712568	65616995	C	G
3	rs11131033	65617057	G	A
3	rs146242627	65617308	G	C
3	rs61594032	65617477	A	T
3	rs139348411	65617529	A	C
3	rs575620346	65617694	T	C
3	rs530190047	65617703	G	A
3	rs9822319	65617717	C	T
3	rs76394881	65617746	C	T
3	rs79775833	65617770	C	A
3	rs144251786	65618032	T	C
3	rs149767616	65618294	T	A
3	rs61006787	65618552	T	C
3	rs181354053	65618553	C	T
3	rs78815014	65618910	G	A
3	rs115026441	65618914	G	C
3	rs558563911	65618964	T	C
3	rs147708389	65618982	T	C
3	rs537860397	65619064	C	G
3	rs1880525	65619322	T	G
3	rs114281338	65619353	G	C
3	rs562197934	65619436	C	T
3	rs9828928	65619512	G	T
3	rs9809287	65619589	A	C
3	rs62244996	65619624	C	T
3	rs9813068	65619666	G	C
3	rs73127847	65619704	T	G
3	rs563060651	65619854	A	G
3	rs115412529	65620066	C	T
3	rs9311947	65620088	A	G
3	rs77162136	65620208	C	G
3	rs76938526	65620304	T	C
3	rs146010152	65620387	T	G
3	rs75177057	65620468	A	G
3	rs73835615	65620483	C	T
3	rs74327476	65620508	G	T
3	rs74939568	65620696	A	G
3	rs142374962	65620720	T	C
3	rs62244997	65620726	C	T
3	rs569075190	65620759	T	A
3	rs549628709	65620850	T	C
3	rs10428144	65620941	C	T
3	rs58241372	65620945	G	A
3	rs10428146	65620984	C	T
3	rs60039930	65621011	C	T
3	rs114713124	65621638	C	T
3	rs116557651	65621670	A	G
3	rs79250508	65621820	A	G
3	rs75134194	65622046	G	C
3	rs116372636	65622065	T	G
3	rs115683276	65622089	A	C
3	rs536665417	65622173	C	T
3	rs76803753	65622187	C	T
3	rs559641966	65622299	C	T
3	rs184678498	65622400	C	T
3	rs79806199	65622448	T	C
3	rs184802883	65622500	G	A
3	rs138142311	65622574	T	C
3	rs79268863	65622607	T	G
3	rs142691556	65622633	G	A
3	rs59761393	65622777	C	T
3	rs184793020	65622931	T	A
3	rs62244998	65622941	C	T
3	rs57580740	65622974	C	T
3	rs540359791	65623077	C	A
3	rs181882591	65623154	A	G
3	rs75800766	65623317	G	T
3	rs144733340	65623432	T	C
3	rs75274495	65623479	T	G
3	rs148500232	65623644	C	A
3	rs75761648	65623696	A	G
3	rs73835616	65623977	A	T
3	rs568866914	65624212	C	T
3	rs189748326	65624255	A	G
3	rs535636093	65624313	A	C
3	rs368935618	65624316	A	G
3	rs112691091	65624326	T	C
3	rs541640501	65624456	G	A
3	rs562463379	65624484	A	G
3	rs9855758	65624577	C	T
3	rs144976274	65624627	C	T
3	rs117119888	65624647	C	A
3	rs9859634	65624729	C	T
3	rs561377714	65624736	A	T
3	rs533142771	65624767	T	C
3	rs149680698	65624856	C	G
3	rs145216183	65625121	C	G
3	rs141103584	65625406	A	G
3	rs192872857	65625427	G	C
3	rs558225736	65625456	A	T
3	rs4369976	65625476	G	A
3	rs557517906	65625507	A	G
3	rs574118052	65625572	C	G
3	rs62244999	65625604	A	G
3	rs141269525	65625658	T	C
3	rs114178381	65625870	C	T
3	rs184722353	65626202	A	G
3	rs55982416	65626468	A	G
3	rs56321059	65626779	C	T
3	rs73835617	65627089	T	C
3	rs557519319	65627093	C	G
3	rs186200226	65627102	A	T
3	rs190660219	65627109	C	T
3	rs183039088	65627177	G	A
3	rs76393908	65627316	G	T
3	rs186564754	65627389	A	G
3	rs74702184	65627458	C	T
3	rs144841776	65627522	A	G
3	rs552775716	65627578	G	T
3	rs76515381	65627813	C	G
3	rs61538752	65627838	C	A
3	rs79496966	65628022	T	A
3	rs550670863	65628077	T	C
3	rs575367173	65628529	G	T
3	rs577454781	65628823	A	G
3	rs183302693	65629134	T	C
3	rs186836618	65629432	T	C
3	rs76206384	65629559	G	C
3	rs6782654	65629778	A	G
3	rs6771305	65629875	A	T
3	rs6445493	65630092	C	A
3	rs570923853	65630437	T	C
3	rs35893278	65630603	T	C
3	rs572813781	65630644	T	C
3	rs6810273	65630759	T	C
3	rs185896095	65630901	C	T
3	rs57922926	65630942	A	T
3	rs188640590	65630997	C	T
3	rs527630241	65631031	C	G
3	rs186018740	65631168	C	A
3	rs540845951	65631383	G	A
3	rs564426516	65631401	T	A
3	rs529435789	65631633	T	C
3	rs182978401	65631971	A	G
3	rs116371060	65632059	T	C
3	rs977159	65632250	T	C
3	rs536473091	65632470	T	C
3	rs543706016	65632672	T	C
3	rs559585595	65632970	G	A
3	rs144017166	65633026	C	T
3	rs11131034	65633032	G	A
3	rs183735381	65633074	A	C
3	rs567625227	65633278	C	T
3	rs557627785	65633319	A	G
3	rs74279572	65633477	A	T
3	rs181353964	65633568	G	A
3	rs113071248	65633620	G	T
3	rs79573416	65633633	A	G
3	rs534831590	65633993	T	C
3	rs181469654	65633995	T	C
3	rs142052013	65634060	G	A
3	rs151150040	65634070	G	C
3	rs78583138	65634079	G	C
3	rs142174145	65634493	G	A
3	rs116523471	65634507	T	C
3	rs146496842	65634508	C	G
3	rs550580425	65634635	T	A
3	rs78864680	65634715	G	T
3	rs77030707	65634747	G	C
3	rs4256168	65634833	G	C
3	rs531121576	65634981	T	C
3	rs553907055	65635292	G	A
3	rs189601022	65636266	G	T
3	rs576722653	65636471	C	T
3	rs7633294	65636485	A	G
3	rs79662073	65637158	C	G
3	rs75798466	65637273	A	G
3	rs570036150	65637416	G	A
3	rs529306604	65637444	G	A
3	rs539112880	65637517	G	T
3	rs147647753	65637545	C	T
3	rs17073271	65637650	A	G
3	rs549403347	65638006	C	T
3	rs73127868	65638130	C	G
3	rs11923504	65638248	A	G
3	rs1499496	65638580	C	T
3	rs17073280	65638645	C	T
3	rs1499497	65638872	T	C
3	rs573152219	65639050	A	G
3	rs372852365	65639134	T	C
3	rs139005714	65639159	G	A
3	rs565676019	65639356	C	T
3	rs1472493	65639657	C	G
3	rs530374750	65639686	G	A
3	rs13324093	65639819	T	G
3	rs191256885	65639852	C	T
3	rs75899936	65639934	A	G
3	rs141183096	65640279	C	T
3	rs12186064	65640411	T	G
3	rs35474689	65640501	A	C
3	rs17073283	65640970	C	T
3	rs12629724	65641243	C	T
3	rs1156024	65641268	C	G
3	rs574786174	65641295	A	G
3	rs185106442	65641374	C	A
3	rs190747018	65641390	A	G
3	rs75445890	65641431	A	G
3	rs150673681	65641545	T	C
3	rs56059111	65641579	A	T
3	rs532156371	65641651	G	A
3	rs552002518	65641667	C	T
3	rs17073288	65641882	C	T
3	rs17073290	65642066	A	G
3	rs116715185	65642136	C	T
3	rs1566396	65642169	A	C
3	rs76306844	65642289	A	G
3	rs1566397	65642449	T	G
3	rs142856644	65642470	T	C
3	rs13091283	65642581	G	C
3	rs189730952	65642614	T	C
3	rs58869946	65642767	T	G
3	rs117999911	65642863	A	G
3	rs73832903	65643026	C	T
3	rs73832904	65643124	C	A
3	rs535670934	65643265	G	C
3	rs191118510	65643453	T	C
3	rs6794189	65643473	C	A
3	rs6794294	65643558	A	C
3	rs35930954	65643637	T	G
3	rs187691912	65643724	C	T
3	rs78581673	65643901	A	C
3	rs34765989	65644089	T	A
3	rs17073299	65644214	A	C
3	rs563648634	65644672	A	G
3	rs13065777	65645149	T	C
3	rs575121155	65645208	A	G
3	rs75079788	65645467	A	G
3	rs528111692	65645556	A	T
3	rs148003663	65645674	C	T
3	rs17073302	65645748	C	G
3	rs562508306	65645784	C	T
3	rs143554016	65645864	C	T
3	rs575892008	65646227	T	C
3	rs564853993	65646243	G	A
3	rs1532564	65646304	T	A
3	rs1021696	65646508	C	T
3	rs538131524	65646752	C	G
3	rs73832905	65646801	C	T
3	rs559489179	65646894	G	A
3	rs6780545	65646921	A	C
3	rs530548975	65647077	A	G
3	rs577516244	65647621	C	A
3	rs140074656	65647644	A	G
3	rs529975474	65647772	G	A
3	rs2372191	65647784	C	A
3	rs114611145	65647795	C	G
3	rs75944446	65648147	A	G
3	rs568476043	65648175	A	G
3	rs534447852	65648182	C	A
3	rs577473223	65648186	G	A
3	rs10222478	65648223	G	A
3	rs10222401	65648277	C	T
3	rs10222657	65648622	G	C
3	rs11928703	65648647	G	C
3	rs376810165	65648757	T	C
3	rs539639862	65648863	C	G
3	rs78493065	65648967	G	A
3	rs180969151	65648968	A	T
3	rs73127894	65648996	T	C
3	rs185877896	65649227	T	C
3	rs527943512	65649267	A	G
3	rs562197427	65649322	C	G
3	rs115191596	65649465	T	C
3	rs576767201	65649712	C	T
3	rs116713615	65649730	C	T
3	rs190642065	65649764	G	A
3	rs145873228	65649898	G	A
3	rs183022260	65649928	G	A
3	rs34945136	65650020	T	C
3	rs76329492	65650025	A	G
3	rs112671137	65650033	A	C
3	rs190955482	65650145	T	C
3	rs552058714	65650310	T	A
3	rs36091678	65650331	G	T
3	rs13064865	65650455	C	G
3	rs6445494	65650570	G	A
3	rs62245028	65650605	A	G
3	rs6807028	65650920	C	T
3	rs559655024	65650970	T	C
3	rs545322021	65651061	G	A
3	rs148054065	65651207	C	A
3	rs566027994	65651292	C	A
3	rs192263605	65651328	C	T
3	rs535791164	65651388	G	A
3	rs143647708	65652293	T	C
3	rs7628120	65652373	C	T
3	rs536299559	65652544	A	T
3	rs7628334	65652586	T	C
3	rs139480779	65652699	T	C
3	rs884067	65652762	A	G
3	rs2016933	65653157	C	G
3	rs185996202	65653176	G	T
3	rs182181399	65653227	T	A
3	rs532592317	65653240	G	A
3	rs548880882	65653440	C	T
3	rs145835415	65653598	A	T
3	rs368205307	65653627	A	G
3	rs562873368	65653907	A	G
3	rs138713714	65653966	C	G
3	rs141254881	65654163	C	A
3	rs12632621	65654296	T	C
3	rs137949001	65654306	G	A
3	rs13088338	65654342	G	A
3	rs545729014	65654404	T	C
3	rs12638072	65654480	A	G
3	rs12633297	65654670	G	T
3	rs547897808	65654829	T	C
3	rs527271867	65655264	A	G
3	rs62245030	65655265	T	C
3	rs182442375	65655399	T	C
3	rs187441456	65655463	G	C
3	rs139599076	65655503	T	C
3	rs527351740	65655638	T	C
3	rs532976061	65655746	T	G
3	rs114081210	65655820	C	T
3	rs565869622	65655898	G	A
3	rs533145524	65655990	T	C
3	rs2047538	65656038	C	T
3	rs149843811	65656470	G	A
3	rs563282335	65656490	A	G
3	rs529152864	65656498	A	G
3	rs534846964	65656628	C	T
3	rs17073380	65656677	C	T
3	rs6796786	65656768	T	C
3	rs12374101	65657028	T	C
3	rs185576931	65657031	T	C
3	rs12374103	65657116	G	A
3	rs12374102	65657125	C	T
3	rs567304034	65657150	A	G
3	rs145530517	65657182	C	G
3	rs553383980	65657187	C	T
3	rs575930701	65657346	T	C
3	rs184395903	65657481	T	C
3	rs73129816	65657522	G	T
3	rs60328248	65657575	G	A
3	rs550636785	65657630	C	T
3	rs1499501	65657837	A	G
3	rs1499502	65658054	T	G
3	rs1499503	65658302	T	C
3	rs17073386	65658379	C	G
3	rs150158485	65658471	A	G
3	rs543384950	65658674	T	C
3	rs189104105	65658685	G	A
3	rs548753788	65658732	T	C
3	rs6779134	65658812	G	A
3	rs6803573	65658852	C	T
3	rs17073394	65658954	C	G
3	rs6767970	65659006	G	T
3	rs11714831	65659142	G	T
3	rs149578236	65659173	C	T
3	rs574552874	65659217	G	A
3	rs4688243	65659336	G	C
3	rs148707944	65659460	C	T
3	rs571026177	65659550	G	A
3	rs141406106	65659617	A	G
3	rs971072	65659641	A	G
3	rs971073	65659656	A	G
3	rs147464563	65659723	A	G
3	rs139884101	65660404	A	C
3	rs556687632	65660539	A	G
3	rs186842817	65660659	C	T
3	rs35479996	65660688	A	G
3	rs75213954	65660828	T	A
3	rs75846417	65660891	T	G
3	rs188906476	65660916	A	G
3	rs56067921	65660971	T	C
3	rs193229017	65661157	A	T
3	rs79443541	65661405	T	C
3	rs186850564	65661409	A	C
3	rs144594186	65661544	A	C
3	rs184183797	65661668	A	G
3	rs185202277	65662005	A	G
3	rs6765502	65662123	T	C
3	rs189877676	65662137	A	T
3	rs17434119	65662527	C	T
3	rs17073404	65662738	G	C
3	rs191354764	65662762	T	C
3	rs183537962	65662978	A	T
3	rs17434189	65663133	C	A
3	rs545272285	65663389	A	G
3	rs531116314	65663490	C	T
3	rs9311950	65663656	A	G
3	rs528902992	65663789	C	T
3	rs115167750	65663824	T	C
3	rs144047407	65663902	A	G
3	rs373892608	65663934	T	A
3	rs552521536	65664403	A	C
3	rs192956901	65664488	G	A
3	rs540743352	65664745	G	A
3	rs75321965	65664842	C	A
3	rs191905109	65664885	T	C
3	rs529717944	65664903	G	T
3	rs150886219	65665068	C	T
3	rs139515775	65665094	T	C
3	rs189295750	65665095	A	G
3	rs559077468	65665295	T	C
3	rs537716419	65665376	T	C
3	rs77275254	65665486	C	A
3	rs556247864	65665503	T	G
3	rs77766343	65665590	A	G
3	rs562454453	65665609	T	C
3	rs79482597	65665639	A	G
3	rs562328584	65665760	A	G
3	rs572359190	65666096	T	G
3	rs143130002	65666125	C	T
3	rs141604715	65666297	C	T
3	rs561583250	65666354	G	C
3	rs78143805	65666607	C	T
3	rs55724545	65666769	C	G
3	rs541573236	65666866	A	G
3	rs116557335	65667363	A	G
3	rs80321093	65667478	T	C
3	rs74955083	65667927	C	T
3	rs75014129	65667976	G	C
3	rs77254872	65668033	G	A
3	rs74411217	65668093	A	G
3	rs2088643	65668304	G	C
3	rs184274737	65668615	T	C
3	rs138933959	65668616	A	G
3	rs542366932	65668692	A	C
3	rs546567140	65669102	G	C
3	rs573825781	65669160	A	G
3	rs76027185	65669218	A	G
3	rs185413932	65669296	C	T
3	rs9858978	65669353	G	A
3	rs115517239	65669820	C	G
3	rs552894070	65669857	G	A
3	rs148562569	65669964	T	C
3	rs116064723	65670179	G	A
3	rs13078581	65670222	A	G
3	rs146220650	65670266	C	T
3	rs139234987	65670275	A	G
3	rs143977267	65670471	T	G
3	rs569448978	65670746	T	C
3	rs150943482	65670747	A	G
3	rs550678100	65670799	C	T
3	rs140878074	65670920	A	T
3	rs73832906	65671088	G	A
3	rs149747128	65671115	T	C
3	rs188636555	65671123	C	T
3	rs186184019	65671508	A	G
3	rs552475342	65671626	T	C
3	rs534302719	65671725	C	A
3	rs17073424	65671736	A	G
3	rs530473674	65671865	T	G
3	rs187000202	65671907	A	G
3	rs138379681	65672029	T	C
3	rs576646902	65672140	G	T
3	rs188409053	65672157	G	A
3	rs190013881	65672160	G	T
3	rs148309567	65672167	A	C
3	rs141555460	65672243	C	G
3	rs138395044	65672481	C	G
3	rs535727739	65672849	T	C
3	rs139194788	65672900	C	T
3	rs73832907	65673097	T	C
3	rs72908158	65673268	C	T
3	rs72908159	65673398	A	C
3	rs539516232	65673426	C	T
3	rs556025226	65673438	C	A
3	rs142205172	65673752	T	C
3	rs576174978	65673803	A	G
3	rs184009325	65673845	T	C
3	rs189087017	65673853	T	C
3	rs62245035	65674181	T	C
3	rs62245036	65674240	C	T
3	rs181719040	65674281	T	C
3	rs114819069	65674399	C	A
3	rs12629176	65674420	G	C
3	rs78535859	65674464	A	C
3	rs565295010	65674609	T	C
3	rs187650990	65674675	T	C
3	rs12635078	65674699	G	A
3	rs12635081	65674722	C	A
3	rs12635082	65674730	T	A
3	rs74791397	65674793	C	T
3	rs55932250	65674839	T	A
3	rs573219312	65674869	A	T
3	rs191922032	65674897	C	T
3	rs115549111	65674997	C	G
3	rs55792472	65675032	T	C
3	rs561526343	65675053	A	T
3	rs143800762	65675076	G	T
3	rs60815386	65675083	G	C
3	rs528158997	65675090	A	T
3	rs55697903	65675174	G	C
3	rs115115364	65675307	A	G
3	rs56906752	65675309	C	T
3	rs538752047	65675416	T	G
3	rs544571204	65675507	T	C
3	rs540965285	65675587	A	G
3	rs59506940	65675594	A	G
3	rs115419962	65675598	T	C
3	rs564945761	65675621	C	T
3	rs145102758	65675661	T	C
3	rs138966795	65675673	C	T
3	rs538787549	65675923	T	C
3	rs6808623	65675927	C	G
3	rs74734235	65675939	T	C
3	rs185152028	65676191	G	A
3	rs139444293	65676219	G	T
3	rs62245037	65676250	G	C
3	rs111828386	65676254	C	T
3	rs531761556	65676288	G	A
3	rs532327165	65676473	C	T
3	rs75973236	65676513	G	A
3	rs6787544	65676690	G	A
3	rs553899279	65676744	A	G
3	rs556316185	65676785	A	G
3	rs6763374	65676793	C	T
3	rs543893825	65676804	T	C
3	rs540199359	65676846	T	C
3	rs147604215	65676933	A	G
3	rs548415871	65676946	T	C
3	rs67821039	65677053	T	C
3	rs555563925	65677174	C	T
3	rs539988182	65677214	C	T
3	rs151278967	65677347	C	T
3	rs58984072	65677350	C	A
3	rs76922278	65677394	T	A
3	rs116496000	65677415	C	G
3	rs150401386	65677434	C	T
3	rs56862730	65677437	G	A
3	rs146558750	65677482	T	C
3	rs141382206	65677544	T	C
3	rs57836266	65677611	T	C
3	rs73129860	65677786	A	T
3	rs74776657	65677808	T	C
3	rs183389269	65677897	A	C
3	rs558335863	65677905	G	A
3	rs78102648	65677984	T	C
3	rs556171665	65677986	C	T
3	rs78374146	65678006	C	T
3	rs189192563	65678059	G	C
3	rs4688591	65678079	A	G
3	rs543538035	65678151	C	G
3	rs138938466	65678175	T	A
3	rs115683919	65678180	T	C
3	rs72908190	65678210	C	G
3	rs547601634	65678234	A	T
3	rs73832914	65678390	C	A
3	rs34797310	65678467	C	G
3	rs563404012	65678469	C	G
3	rs115926427	65678493	T	C
3	rs73129866	65678772	C	G
3	rs78461896	65678788	A	T
3	rs577528120	65678864	A	C
3	rs549642358	65678883	C	G
3	rs147350058	65678943	C	T
3	rs73129869	65679038	C	T
3	rs73129872	65679081	G	A
3	rs56154392	65679120	C	T
3	rs57040221	65679127	C	T
3	rs73129876	65679146	A	G
3	rs565529915	65679234	T	C
3	rs76972992	65679329	A	G
3	rs556612803	65679340	T	G
3	rs73129877	65679365	A	T
3	rs60208832	65679487	C	A
3	rs57662001	65679819	T	C
3	rs73832918	65680102	T	C
3	rs142874381	65680219	T	A
3	rs185625525	65680302	T	C
3	rs73129881	65680362	A	G
3	rs73129883	65680465	C	T
3	rs73129887	65680509	T	C
3	rs543769592	65680667	A	G
3	rs73129889	65680696	C	T
3	rs546624287	65680707	G	T
3	rs80327741	65680724	A	G
3	rs538360743	65680854	C	G
3	rs75443467	65680938	G	A
3	rs186817733	65680968	C	G
3	rs539615244	65681105	A	G
3	rs556352668	65681156	C	G
3	rs574977809	65681161	C	G
3	rs531820728	65681333	A	G
3	rs533892034	65681436	A	G
3	rs182243347	65681464	T	C
3	rs6804519	65681592	G	A
3	rs187288635	65681620	G	A
3	rs6804611	65681665	G	A
3	rs192743502	65681902	T	C
3	rs114386191	65681971	A	G
3	rs77665946	65682268	A	T
3	rs75223110	65682298	A	T
3	rs6765372	65682352	A	C
3	rs184731539	65682374	T	C
3	rs113615950	65682436	A	G
3	rs17073462	65682439	G	T
3	rs564129290	65682461	T	C
3	rs184864103	65682582	A	C
3	rs6765685	65682646	T	C
3	rs6778572	65682661	C	T
3	rs535767230	65682902	T	A
3	rs189519870	65682953	C	T
3	rs540836110	65683843	C	G
3	rs12107057	65683847	C	T
3	rs199771740	65683879	C	T
3	rs563736941	65684921	C	T
3	rs148267697	65685085	A	G
3	rs552023356	65685103	G	A
3	rs201175766	65685130	C	T
3	rs549779752	65685263	A	G
3	rs185808469	65685344	C	T
3	rs180967890	65685379	G	A
3	rs150760448	65685488	G	C
3	rs577700896	65685568	T	A
3	rs17073477	65685805	C	T
3	rs55770297	65685944	T	C
3	rs55957488	65686030	T	C
3	rs145734312	65686102	A	G
3	rs565467967	65686341	G	T
3	rs7625104	65686375	A	C
3	rs548948888	65686456	G	A
3	rs77403102	65686611	T	C
3	rs12106983	65686795	C	G
3	rs146948948	65687030	T	C
3	rs530744600	65687091	T	C
3	rs61139906	65687171	C	G
3	rs183016104	65687605	T	C
3	rs59989257	65687606	A	G
3	rs186550732	65687658	A	G
3	rs6795998	65687686	G	T
3	rs6783171	65687741	A	G
3	rs57831394	65687804	A	G
3	rs17368855	65687816	A	G
3	rs72898300	65687879	G	A
3	rs187639318	65687906	A	C
3	rs183007178	65688051	G	A
3	rs530025364	65688072	T	C
3	rs76217213	65688332	A	G
3	rs9311951	65688382	G	T
3	rs9311952	65688520	C	A
3	rs73832922	65688762	T	C
3	rs150054553	65688806	G	C
3	rs184555358	65689099	C	T
3	rs141058329	65689140	T	C
3	rs147943150	65689212	A	T
3	rs6789554	65689223	A	G
3	rs542359494	65689247	C	T
3	rs80325946	65689249	C	T
3	rs558989908	65689266	A	G
3	rs533473991	65689297	G	T
3	rs17073519	65689413	T	C
3	rs73832923	65689433	T	A
3	rs75733749	65689436	A	G
3	rs78694777	65689442	A	G
3	rs572230507	65689789	A	C
3	rs151134878	65689820	G	C
3	rs950653	65690091	A	G
3	rs570499848	65690101	C	T
3	rs576275218	65690130	T	C
3	rs184942700	65690253	A	C
3	rs17369000	65690276	G	A
3	rs543462139	65690317	G	A
3	rs1499506	65690367	C	T
3	rs1499507	65690369	T	C
3	rs7637877	65690459	A	G
3	rs4437178	65690647	T	C
3	rs543379720	65690889	C	T
3	rs559983322	65690918	T	G
3	rs17073522	65691043	G	A
3	rs534476171	65691243	G	T
3	rs7618480	65691280	T	A
3	rs557312904	65691350	A	C
3	rs7640824	65691371	A	G
3	rs73832927	65691425	A	G
3	rs553672303	65691456	T	C
3	rs187195245	65691845	A	G
3	rs1499508	65692063	A	G
3	rs61647751	65692328	G	T
3	rs17073533	65692374	G	A
3	rs17073535	65692470	G	C
3	rs573423014	65692686	A	C
3	rs542617328	65692995	A	T
3	rs79577191	65693059	C	G
3	rs544729254	65693224	A	G
3	rs569549589	65693227	C	T
3	rs150622890	65693234	T	G
3	rs141020457	65693348	C	G
3	rs561247638	65693539	G	C
3	rs72900222	65693767	T	A
3	rs76709916	65693959	A	G
3	rs184388121	65693987	C	T
3	rs540449828	65694056	T	C
3	rs7631090	65694122	T	C
3	rs12632416	65694347	G	C
3	rs558267472	65694432	C	A
3	rs12635440	65694621	C	T
3	rs71306774	65694825	C	T
3	rs531687495	65694897	A	G
3	rs11131035	65694905	G	A
3	rs180976463	65695071	C	T
3	rs552209129	65695137	T	C
3	rs186172137	65695179	G	A
3	rs76260728	65695296	C	T
3	rs558625168	65695448	C	T
3	rs564635403	65695573	T	C
3	rs541967809	65696117	A	G
3	rs563912825	65696394	A	G
3	rs719508	65696503	A	G
3	rs572230341	65696753	G	T
3	rs1392062	65696825	T	A
3	rs9849259	65697011	T	C
3	rs11922649	65697014	A	G
3	rs561735686	65697128	G	A
3	rs548794551	65697493	T	C
3	rs9845962	65697738	C	T
3	rs186833424	65697741	C	T
3	rs7621341	65697971	G	A
3	rs534819992	65698008	A	G
3	rs116438991	65698107	T	C
3	rs184331022	65698114	A	G
3	rs2372184	65698154	A	C
3	rs2372185	65698238	G	A
3	rs2372186	65698246	C	A
3	rs147539557	65698797	G	C
3	rs142911616	65698973	G	C
3	rs9832116	65699103	C	G
3	rs565127484	65699122	A	G
3	rs527898833	65699403	C	T
3	rs11714649	65699405	C	T
3	rs185613577	65699414	T	C
3	rs573044829	65699518	A	T
3	rs139088018	65699553	C	G
3	rs565043456	65699577	T	C
3	rs6781423	65699600	G	A
3	rs544442198	65699663	T	C
3	rs530255773	65699784	A	G
3	rs7627422	65699830	G	A
3	rs146409305	65699966	T	C
3	rs9837196	65700162	T	C
3	rs187038917	65700256	C	T
3	rs9857646	65700413	C	T
3	rs143550338	65700481	A	C
3	rs148045291	65700483	T	C
3	rs576372798	65700771	A	G
3	rs552201562	65701179	C	T
3	rs9847675	65701801	A	G
3	rs533880861	65702031	G	C
3	rs570506363	65702105	C	T
3	rs576158078	65702138	G	A
3	rs184607448	65702204	A	T
3	rs147464425	65702456	A	T
3	rs9810957	65702579	C	A
3	rs77405493	65702736	T	C
3	rs180951366	65702807	G	C
3	rs56218975	65702879	G	A
3	rs9815082	65702885	G	A
3	rs9872784	65702897	C	T
3	rs149650714	65702941	C	G
3	rs549177759	65703086	A	T
3	rs76638346	65703350	T	C
3	rs563784931	65703558	T	C
3	rs144316322	65703564	T	C
3	rs192062152	65703620	C	G
3	rs566022586	65703623	C	A
3	rs556203068	65703626	C	T
3	rs142549620	65703753	A	G
3	rs576236928	65703769	A	G
3	rs557441232	65703837	T	C
3	rs77602647	65703902	G	C
3	rs530898106	65703983	T	G
3	rs139883963	65704015	A	G
3	rs143144083	65704046	T	C
3	rs538864399	65704153	A	T
3	rs9878963	65704424	C	T
3	rs9859419	65704484	A	G
3	rs115410211	65704773	C	T
3	rs62243979	65704937	T	C
3	rs66986375	65705088	C	T
3	rs62243980	65705334	T	C
3	rs190621562	65705487	T	G
3	rs540298689	65705537	T	C
3	rs6772787	65705885	G	T
3	rs193189679	65705975	T	C
3	rs7610241	65706257	T	C
3	rs187281941	65706289	C	T
3	rs141974532	65706419	C	G
3	rs7610737	65706555	T	G
3	rs146373742	65706560	C	G
3	rs77093641	65706877	A	G
3	rs7611121	65706972	A	G
3	rs142654322	65707293	T	C
3	rs10510942	65707413	C	G
3	rs13326209	65707457	T	C
3	rs78657211	65707463	C	T
3	rs542118240	65707497	A	G
3	rs12492488	65707689	T	C
3	rs116188200	65707690	T	C
3	rs151005180	65707817	A	G
3	rs577954201	65708018	A	G
3	rs72900239	65708105	A	C
3	rs9871918	65708304	C	T
3	rs527618925	65708366	T	A
3	rs9814511	65708515	C	A
3	rs62243981	65708545	T	C
3	rs149142624	65708809	C	T
3	rs143256119	65708918	A	G
3	rs17369326	65709097	G	C
3	rs191189918	65709656	T	C
3	rs182515196	65709857	T	C
3	rs534309875	65710069	C	G
3	rs62243982	65710541	A	C
3	rs187419586	65710554	C	T
3	rs9863366	65710607	A	G
3	rs573888437	65710630	T	C
3	rs1499500	65710759	G	A
3	rs10510943	65710785	A	G
3	rs41531349	65710805	C	T
3	rs1499499	65710861	T	A
3	rs115691038	65710881	C	T
3	rs1499498	65711119	T	C
3	rs72900246	65711140	G	C
3	rs145414285	65711204	T	C
3	rs9868099	65711266	A	G
3	rs72900247	65711392	T	C
3	rs9830391	65711464	G	A
3	rs538827327	65711537	G	A
3	rs72900249	65711665	T	C
3	rs555060271	65711686	A	C
3	rs189339455	65711711	C	T
3	rs114336589	65711864	C	T
3	rs562895276	65711887	C	A
3	rs77554090	65711935	T	C
3	rs9834920	65712020	G	A
3	rs116374097	65712109	G	A
3	rs9872924	65712133	T	C
3	rs552452969	65712155	T	G
3	rs9873245	65712333	G	C
3	rs9873382	65712396	T	C
3	rs6765399	65712515	T	C
3	rs145898823	65712535	G	A
3	rs6445498	65712579	T	C
3	rs6445499	65712580	G	A
3	rs17073575	65712754	C	T
3	rs555949146	65712780	G	A
3	rs138384646	65712796	A	G
3	rs6445500	65712905	T	C
3	rs182278369	65713138	T	C
3	rs13095065	65713139	C	G
3	rs115702278	65713144	G	A
3	rs185469223	65713273	A	G
3	rs17073577	65713401	C	T
3	rs182824288	65713507	T	C
3	rs150498554	65713548	G	A
3	rs183910619	65713857	C	G
3	rs578114434	65713958	C	T
3	rs79731474	65713964	A	C
3	rs139803460	65714032	T	G
3	rs17073579	65714355	A	G
3	rs549437582	65714380	T	G
3	rs11713431	65714403	T	A
3	rs184337250	65714448	A	T
3	rs73131773	65714449	T	A
3	rs73131774	65714450	T	A
3	rs554990589	65714451	T	A
3	rs17073581	65714540	A	G
3	rs17435575	65714682	C	T
3	rs190031101	65715663	A	G
3	rs11920487	65716070	A	T
3	rs72906200	65716369	T	C
3	rs73131784	65716529	C	G
3	rs546978845	65716671	C	T
3	rs75875579	65716772	A	G
3	rs72906202	65716871	A	C
3	rs9823955	65716956	T	C
3	rs9861742	65717066	G	A
3	rs182188540	65717145	A	C
3	rs35660201	65717233	A	G
3	rs111745777	65717323	T	C
3	rs558766031	65717352	G	A
3	rs6782678	65717427	T	G
3	rs76233900	65717620	C	T
3	rs13319304	65717714	G	A
3	rs76849325	65717754	G	T
3	rs17435749	65717795	G	A
3	rs546889213	65717826	C	A
3	rs191832990	65718046	C	G
3	rs10222644	65718104	A	G
3	rs554656250	65718163	T	A
3	rs13092999	65718229	G	A
3	rs17370143	65718274	C	A
3	rs9877160	65718426	T	C
3	rs544290790	65718498	C	T
3	rs11928387	65718513	A	G
3	rs548253257	65718710	A	G
3	rs547819562	65718819	T	C
3	rs111981729	65719015	A	G
3	rs115933626	65719187	G	A
3	rs151292939	65719262	T	G
3	rs7646130	65719395	C	T
3	rs115136234	65719747	A	G
3	rs80222160	65719873	C	T
3	rs566246170	65720037	G	A
3	rs117124400	65720084	A	G
3	rs201273671	65720204	A	G
3	rs555695179	65720243	G	A
3	rs111907804	65720245	A	G
3	rs12492298	65720358	C	A
3	rs6805648	65720454	C	T
3	rs6793206	65720506	A	G
3	rs183703815	65720554	A	G
3	rs6793722	65720977	C	G
3	rs73832939	65721139	G	T
3	rs148238149	65721183	C	T
3	rs141244981	65721225	A	G
3	rs4501148	65721268	C	T
3	rs146255978	65721412	A	G
3	rs2062474	65721500	T	C
3	rs139609030	65721537	T	C
3	rs73832940	65721744	T	C
3	rs2062475	65721857	C	A
3	rs2062476	65721877	A	T
3	rs10049040	65721938	A	G
3	rs73133503	65722246	A	T
3	rs78185914	65722338	G	C
3	rs575580775	65722403	T	G
3	rs139702626	65722425	G	A
3	rs9311953	65722471	T	A
3	rs183206098	65722505	A	C
3	rs7627689	65722731	C	G
3	rs13324355	65722781	G	A
3	rs112899129	65722979	A	G
3	rs568886684	65723120	T	G
3	rs10866074	65723330	A	C
3	rs11918495	65723582	G	T
3	rs150094582	65723678	A	G
3	rs77013582	65723820	C	T
3	rs6785772	65723974	T	G
3	rs13086107	65723978	G	C
3	rs540496084	65724025	T	A
3	rs4688592	65724026	A	T
3	rs184938803	65724166	C	T
3	rs531652365	65724199	C	T
3	rs568415099	65724227	A	G
3	rs62243984	65724315	C	T
3	rs73133509	65724381	C	T
3	rs13086872	65724382	T	C
3	rs115939538	65724409	A	G
3	rs4688593	65724411	C	T
3	rs531422764	65724435	A	T
3	rs4688594	65724436	G	A
3	rs4688595	65724513	A	T
3	rs138025996	65724556	A	G
3	rs72908217	65724724	C	T
3	rs558646477	65724851	G	A
3	rs190471552	65724879	G	A
3	rs4688596	65724974	C	T
3	rs562208972	65724977	C	T
3	rs550478168	65725111	A	G
3	rs529483421	65725193	G	A
3	rs4688597	65725215	A	C
3	rs533617424	65725284	C	G
3	rs12107663	65725355	C	T
3	rs575977131	65725497	T	C
3	rs535744269	65725531	G	A
3	rs2047533	65725803	C	T
3	rs6767810	65725838	G	A
3	rs570253702	65725937	C	A
3	rs1979820	65725960	C	T
3	rs62243985	65725977	C	T
3	rs76868591	65725984	A	T
3	rs555657012	65726054	T	A
3	rs1979821	65726194	A	G
3	rs6770666	65726333	C	A
3	rs188102933	65726409	C	T
3	rs11131036	65726434	A	G
3	rs534915467	65726538	G	C
3	rs72908225	65726684	G	T
3	rs573936043	65726839	C	G
3	rs10446493	65727052	T	C
3	rs375163879	65727135	T	C
3	rs565546833	65727140	T	C
3	rs12485714	65727158	A	G
3	rs114962174	65727460	C	T
3	rs970934	65727515	A	G
3	rs970935	65727612	A	T
3	rs970936	65727674	T	C
3	rs550704576	65728040	C	T
3	rs187418021	65728135	T	C
3	rs566509147	65728194	A	C
3	rs17370322	65728243	T	C
3	rs9826713	65728296	G	C
3	rs1499505	65728335	C	T
3	rs530785745	65728414	C	T
3	rs538647898	65728573	G	A
3	rs137986058	65729489	C	A
3	rs553668389	65729644	T	A
3	rs10510941	65729747	T	C
3	rs17073625	65729827	C	T
3	rs575832287	65730246	C	T
3	rs61503465	65730307	G	A
3	rs34458234	65730321	T	G
3	rs186535029	65730343	G	A
3	rs55812110	65730475	C	T
3	rs115564255	65730562	C	T
3	rs564812002	65730722	G	A
3	rs9861877	65730801	C	T
3	rs112554674	65731436	A	G
3	rs2372069	65731547	A	G
3	rs547966980	65731556	G	A
3	rs576142747	65731813	T	C
3	rs147330767	65731918	T	C
3	rs141059930	65731979	A	G
3	rs182833021	65732000	T	C
3	rs112070301	65732001	A	G
3	rs13082614	65732065	A	T
3	rs529460699	65732093	C	T
3	rs13082646	65732113	T	C
3	rs559487840	65732250	T	C
3	rs6797657	65732298	T	C
3	rs73832941	65732457	A	G
3	rs144815756	65732548	T	C
3	rs150888254	65732582	C	T
3	rs4362751	65732674	T	C
3	rs4389510	65732691	A	C
3	rs4389511	65732710	T	C
3	rs546926678	65732821	A	G
3	rs4330283	65732867	A	G
3	rs553217054	65733060	C	A
3	rs184310255	65733279	T	C
3	rs144007059	65733313	A	G
3	rs62244005	65733324	G	A
3	rs11707106	65733351	G	A
3	rs11719185	65733595	C	T
3	rs869557	65733841	T	C
3	rs141163314	65734332	C	G
3	rs558955169	65734494	T	G
3	rs148249392	65734542	A	G
3	rs140474639	65734557	G	A
3	rs72908231	65734565	C	G
3	rs11131037	65734639	G	A
3	rs530166840	65734685	G	T
3	rs73832942	65734726	T	C
3	rs116225079	65734758	G	A
3	rs569499458	65734823	C	T
3	rs6445507	65734852	C	G
3	rs11131038	65734943	C	T
3	rs7626604	65734980	G	A
3	rs55970015	65735026	T	A
3	rs143822050	65735116	T	C
3	rs146432072	65735117	A	G
3	rs143324697	65735128	C	T
3	rs188728421	65735252	T	C
3	rs144760036	65735262	A	G
3	rs35660018	65735272	A	C
3	rs115963742	65735293	G	C
3	rs540086941	65735374	T	C
3	rs546258945	65735449	A	T
3	rs62244006	65735660	C	G
3	rs182176260	65735703	T	C
3	rs9830681	65735822	G	A
3	rs139230540	65735973	A	G
3	rs9813528	65736053	A	T
3	rs112973944	65736083	G	T
3	rs9868896	65736132	T	C
3	rs6775370	65736146	T	G
3	rs78681470	65736158	C	T
3	rs116502381	65736332	T	C
3	rs6787013	65736366	T	A
3	rs574746782	65736388	A	G
3	rs143570136	65736440	T	C
3	rs931689	65736529	C	T
3	rs114018507	65736543	T	A
3	rs931690	65736599	G	A
3	rs931691	65736833	C	G
3	rs931692	65736834	C	G
3	rs35355653	65736908	C	T
3	rs139035700	65736920	G	A
3	rs141559615	65737212	T	C
3	rs535602604	65737264	C	A
3	rs79881621	65737280	G	A
3	rs185852765	65737519	T	A
3	rs55929306	65737548	C	T
3	rs60482276	65737620	A	G
3	rs58698366	65737640	T	C
3	rs139190698	65737745	T	A
3	rs55915653	65737831	T	C
3	rs4431142	65737841	T	C
3	rs142467308	65738081	T	C
3	rs571697071	65738221	T	G
3	rs554914429	65738222	A	G
3	rs34224163	65738226	G	A
3	rs116509457	65738392	G	C
3	rs9637476	65738464	C	G
3	rs12496110	65738593	G	T
3	rs181208938	65738673	T	C
3	rs139216504	65739089	T	A
3	rs149930980	65739130	C	T
3	rs573090170	65739161	T	C
3	rs147616715	65739164	A	G
3	rs371293711	65739315	A	G
3	rs115117675	65739332	C	G
3	rs12639281	65739897	C	T
3	rs540306283	65739916	A	G
3	rs577265957	65740520	G	T
3	rs189671888	65740521	C	T
3	rs4688244	65740644	G	T
3	rs566607658	65740790	C	T
3	rs4688245	65740854	T	C
3	rs4688598	65741196	C	T
3	rs187947748	65741260	C	T
3	rs953404	65741325	C	T
3	rs114010152	65741391	T	C
3	rs138618443	65741402	C	T
3	rs115932686	65741679	C	T
3	rs114504992	65741695	T	C
3	rs144468549	65741753	A	G
3	rs113696235	65741776	A	G
3	rs576506675	65741929	T	C
3	rs572733207	65742069	C	T
3	rs140531589	65742100	G	A
3	rs564722724	65742119	C	A
3	rs6780681	65742121	C	T
3	rs11131039	65742124	G	A
3	rs193190270	65742254	T	C
3	rs547340906	65742293	C	G
3	rs6789531	65742357	A	T
3	rs140520218	65742493	A	C
3	rs11719170	65742557	G	A
3	rs187278481	65742590	A	T
3	rs17073688	65742600	C	T
3	rs561740652	65742637	C	G
3	rs116688980	65742701	G	A
3	rs17073692	65742786	T	A
3	rs114814805	65742888	C	G
3	rs192532644	65742909	G	A
3	rs149207375	65742910	A	G
3	rs558125023	65743133	A	C
3	rs188332155	65743134	A	G
3	rs138938288	65743229	T	C
3	rs264093	65743309	T	C
3	rs264094	65743426	G	C
3	rs528571999	65743558	T	A
3	rs9841082	65743597	G	A
3	rs10049196	65743938	C	A
3	rs577676941	65744141	C	T
3	rs116380078	65744235	G	C
3	rs264095	65744236	G	A
3	rs78362279	65744349	A	G
3	rs78715491	65744399	C	G
3	rs145830778	65744429	C	A
3	rs141227385	65744482	G	A
3	rs143704326	65745130	T	C
3	rs264096	65745435	G	A
3	rs17073707	65745520	G	A
3	rs17073710	65745558	A	G
3	rs142876073	65745762	C	T
3	rs550654787	65745845	G	T
3	rs1817919	65746200	G	C
3	rs264083	65746365	A	C
3	rs264084	65746642	A	G
3	rs11917398	65746805	T	G
3	rs529816779	65746828	C	T
3	rs546342240	65746829	A	C
3	rs189308526	65747468	A	G
3	rs551788539	65747529	A	G
3	rs17073723	65748081	C	T
3	rs570633823	65748131	A	G
3	rs139155433	65748353	A	G
3	rs77447443	65748637	G	A
3	rs113254448	65748676	C	T
3	rs182275191	65748835	A	G
3	rs74674202	65748962	C	T
3	rs59018051	65748974	G	A
3	rs114338786	65748976	T	A
3	rs34179090	65749127	A	G
3	rs555086400	65749167	C	T
3	rs77383031	65749203	C	T
3	rs564417967	65749252	A	G
3	rs12633925	65749260	G	A
3	rs12639382	65749338	C	G
3	rs559491030	65749417	T	C
3	rs571642912	65749440	T	G
3	rs113516495	65749613	T	C
3	rs116347648	65749741	G	T
3	rs555391646	65749745	G	T
3	rs572040416	65749796	G	A
3	rs190630338	65750040	T	C
3	rs143574832	65750225	G	A
3	rs2372192	65750652	G	A
3	rs2372193	65750742	G	A
3	rs139732458	65750915	G	A
3	rs114766780	65750925	A	C
3	rs556667688	65751101	T	C
3	rs184322541	65751201	A	G
3	rs114014297	65751209	G	A
3	rs73133581	65751263	A	G
3	rs575637465	65751303	A	G
3	rs565006761	65751713	G	A
3	rs77617242	65751923	G	A
3	rs145718611	65752036	A	G
3	rs76313274	65752123	C	T
3	rs142855543	65752182	A	G
3	rs55948918	65752247	C	T
3	rs143614442	65752293	A	G
3	rs148067555	65752305	T	C
3	rs574872981	65752643	C	G
3	rs12636920	65752719	A	T
3	rs12631567	65752767	C	T
3	rs540636134	65753010	C	T
3	rs704463	65753176	G	A
3	rs814756	65753414	T	C
3	rs79881079	65753594	T	A
3	rs79225788	65753811	A	C
3	rs149991310	65753915	T	C
3	rs191840125	65753964	A	G
3	rs555696427	65754005	A	G
3	rs188559709	65754101	G	A
3	rs115635418	65754168	T	C
3	rs142021683	65754320	A	T
3	rs115250089	65754539	A	G
3	rs116280010	65754540	T	C
3	rs557914991	65754558	G	A
3	rs55854929	65754561	C	T
3	rs541458778	65754677	C	A
3	rs561393680	65754733	A	G
3	rs116718096	65754753	G	T
3	rs34077965	65754755	T	A
3	rs6801601	65754783	T	G
3	rs34984057	65754922	C	A
3	rs6801804	65754942	T	C
3	rs814757	65755086	A	C
3	rs114897644	65755145	C	G
3	rs74447000	65755252	C	G
3	rs572389466	65755306	A	G
3	rs79650565	65755317	A	G
3	rs58916820	65755369	T	G
3	rs181204439	65755431	T	G
3	rs138081807	65755456	A	G
3	rs535511248	65755682	A	C
3	rs77474762	65755741	T	C
3	rs577852072	65755846	T	C
3	rs574905652	65755981	A	C
3	rs814758	65756059	A	T
3	rs192386885	65756096	A	G
3	rs13078950	65756531	T	C
3	rs531870923	65756554	C	G
3	rs60978215	65756596	A	G
3	rs186828830	65756618	A	G
3	rs149854473	65756629	A	G
3	rs114753631	65756695	C	G
3	rs571122099	65756738	A	T
3	rs78416627	65756897	A	G
3	rs147793528	65756931	A	G
3	rs575657356	65756935	C	T
3	rs57719349	65756977	T	G
3	rs182814032	65757185	A	G
3	rs17073748	65757246	C	A
3	rs566286691	65757369	A	C
3	rs78523490	65757488	A	G
3	rs76872771	65757547	C	T
3	rs148860661	65757581	T	C
3	rs150931586	65757753	A	G
3	rs140859868	65757800	A	G
3	rs138317102	65757974	C	T
3	rs185361839	65758075	T	C
3	rs78969103	65758206	A	G
3	rs560223695	65758326	A	G
3	rs116191864	65758399	A	G
3	rs79055056	65758506	G	C
3	rs4688599	65758531	A	C
3	rs568447538	65758701	T	C
3	rs79618727	65758941	T	C
3	rs570783191	65759218	A	C
3	rs539743913	65759307	A	G
3	rs147530620	65759408	A	G
3	rs17371700	65759433	T	C
3	rs545480006	65759488	C	G
3	rs561830963	65759564	G	A
3	rs114561135	65759738	A	C
3	rs539446801	65759908	C	G
3	rs542103375	65760005	C	A
3	rs139067209	65760123	C	T
3	rs181935208	65760198	C	G
3	rs11924265	65760342	C	T
3	rs62244007	65760385	G	A
3	rs528725789	65760391	G	C
3	rs264100	65760395	C	T
3	rs556204404	65760451	G	A
3	rs17073750	65760472	C	T
3	rs77201719	65760487	A	G
3	rs553775659	65760518	C	T
3	rs78614090	65760532	G	T
3	rs148606710	65760548	C	T
3	rs11920326	65760606	C	G
3	rs4282090	65761014	T	C
3	rs572677808	65761061	C	T
3	rs189980066	65761125	G	A
3	rs577718526	65761139	A	T
3	rs78652875	65761176	A	C
3	rs79032699	65761301	A	G
3	rs264118	65761318	C	T
3	rs182743660	65761403	T	C
3	rs551433530	65761565	G	C
3	rs72908267	65761770	C	T
3	rs78878493	65761827	A	T
3	rs571480695	65762189	G	C
3	rs984038	65762252	C	T
3	rs115592761	65762365	C	T
3	rs1495453	65762547	G	A
3	rs9852224	65762710	C	T
3	rs549871985	65762812	C	A
3	rs9814931	65762975	A	C
3	rs187707951	65763026	A	G
3	rs529907657	65763159	A	G
3	rs149346312	65763177	A	G
3	rs532505277	65763183	C	T
3	rs35361609	65763269	A	G
3	rs568793094	65763301	G	A
3	rs534472893	65763330	G	A
3	rs6808039	65763395	A	G
3	rs17073759	65763476	G	T
3	rs11923485	65763492	T	C
3	rs189262040	65763823	A	G
3	rs531812601	65763842	T	C
3	rs568415629	65763879	T	C
3	rs264116	65763903	A	G
3	rs568624655	65764020	A	G
3	rs6797746	65764120	T	A
3	rs113840721	65764128	T	A
3	rs542387349	65764232	G	T
3	rs141666268	65764273	G	A
3	rs533422135	65764291	T	C
3	rs190640561	65764556	G	C
3	rs541896462	65764922	A	C
3	rs549292273	65764937	A	G
3	rs984493	65764951	T	C
3	rs556530735	65764984	C	T
3	rs76559482	65765070	G	A
3	rs111582286	65765161	C	T
3	rs264114	65765281	G	A
3	rs192306619	65765660	C	G
3	rs80267162	65765698	T	G
3	rs185017287	65765700	T	G
3	rs9868398	65765759	A	G
3	rs78311152	65765837	C	T
3	rs80128806	65765936	A	T
3	rs264113	65765973	G	A
3	rs143149689	65766035	A	T
3	rs184591811	65766122	A	G
3	rs264111	65766233	T	G
3	rs264110	65766329	G	A
3	rs543588895	65766330	C	T
3	rs1874322	65766404	T	C
3	rs60373519	65766488	T	C
3	rs264108	65766493	T	C
3	rs536269990	65766577	G	C
3	rs182397710	65766649	T	C
3	rs264107	65766676	C	G
3	rs544802305	65766704	T	C
3	rs35501778	65766733	C	T
3	rs264106	65766745	T	C
3	rs1390239	65767049	T	A
3	rs72908284	65767150	C	T
3	rs9819091	65767356	C	T
3	rs190202585	65767476	C	T
3	rs264105	65767549	T	G
3	rs114423718	65767571	C	G
3	rs138969951	65767767	C	T
3	rs149402093	65767959	C	T
3	rs75792621	65768028	A	G
3	rs6774020	65768045	G	A
3	rs79593208	65768084	A	G
3	rs2643730	65768360	A	T
3	rs2643731	65768362	A	G
3	rs554036013	65768411	C	T
3	rs148626367	65768604	A	T
3	rs72908288	65768619	C	T
3	rs571893872	65768682	A	C
3	rs560349879	65768685	C	A
3	rs112822720	65768770	T	C
3	rs57682463	65768778	C	T
3	rs4688600	65768800	G	C
3	rs264103	65768844	A	C
3	rs60691991	65768933	A	G
3	rs9818652	65769024	G	A
3	rs59889633	65769062	A	G
3	rs186659706	65769073	A	G
3	rs55982122	65769152	A	G
3	rs60579120	65769167	G	A
3	rs144004188	65769217	A	G
3	rs150584730	65769256	A	T
3	rs9856992	65769314	T	C
3	rs183971814	65769378	A	G
3	rs4355314	65769437	C	T
3	rs192879937	65769448	T	C
3	rs577191308	65769461	A	C
3	rs72908294	65769512	A	T
3	rs562200490	65769563	T	C
3	rs563686033	65769766	T	C
3	rs35118308	65769923	T	C
3	rs539695275	65769972	A	C
3	rs182283372	65770145	T	C
3	rs2643732	65770176	G	A
3	rs2643733	65770191	A	G
3	rs183681007	65770335	C	G
3	rs549839908	65770382	T	C
3	rs181215452	65770458	T	A
3	rs13317653	65770787	G	A
3	rs6784223	65770865	C	A
3	rs2649191	65770916	C	G
3	rs114846626	65770949	C	A
3	rs6784331	65770978	T	A
3	rs6808472	65771013	T	C
3	rs186853810	65771019	C	T
3	rs147659407	65771294	T	C
3	rs115067920	65771312	A	G
3	rs75702691	65771317	C	A
3	rs189824503	65771346	A	T
3	rs182811405	65771484	T	C
3	rs111795482	65771589	T	C
3	rs9872219	65771663	C	G
3	rs1874323	65771684	C	T
3	rs193184259	65771827	T	C
3	rs1874324	65771910	T	G
3	rs111947627	65772069	A	C
3	rs4688601	65772152	A	G
3	rs113008552	65772188	A	G
3	rs539292367	65772310	T	A
3	rs2649192	65772326	A	G
3	rs538040364	65772387	T	C
3	rs13325917	65772436	A	G
3	rs2643735	65772526	A	G
3	rs544046887	65772580	A	G
3	rs2643736	65772585	T	A
3	rs17073790	65772684	C	A
3	rs1390240	65772697	G	C
3	rs143905493	65772999	G	A
3	rs115543396	65773002	C	T
3	rs1390241	65773011	C	A
3	rs116332919	65773103	G	T
3	rs546314624	65773442	C	T
3	rs532700010	65773491	C	T
3	rs9878568	65773496	T	C
3	rs17073798	65773567	T	C
3	rs554838630	65773587	G	A
3	rs142486742	65773651	C	G
3	rs149759956	65773691	A	C
3	rs568800131	65774135	G	A
3	rs148998484	65774164	C	T
3	rs76993451	65774333	A	G
3	rs564384761	65774444	T	C
3	rs2643738	65774634	A	G
3	rs568373612	65774698	A	T
3	rs185980534	65774700	G	T
3	rs13063316	65774722	A	G
3	rs13063477	65774783	T	G
3	rs141341815	65774961	A	C
3	rs17073800	65775083	C	T
3	rs183121199	65775297	T	C
3	rs556280417	65775409	A	G
3	rs9814172	65775478	A	G
3	rs9813904	65775495	T	C
3	rs7650733	65775539	G	C
3	rs9818064	65775821	G	C
3	rs264087	65775923	A	G
3	rs150498650	65776113	T	C
3	rs55903229	65776172	G	C
3	rs192084105	65776281	C	T
3	rs4234689	65776340	G	A
3	rs550078667	65776369	T	C
3	rs187707805	65776411	T	C
3	rs117221941	65776412	G	A
3	rs264088	65776657	C	G
3	rs554698040	65776725	A	G
3	rs147193890	65776736	T	C
3	rs550669800	65776801	A	G
3	rs7610001	65776837	A	G
3	rs140777034	65776930	T	C
3	rs17073807	65776945	C	A
3	rs142359530	65777009	A	T
3	rs72894114	65777108	T	C
3	rs74461689	65777113	G	A
3	rs565397684	65777117	C	T
3	rs184861096	65777466	G	A
3	rs564976389	65777599	A	C
3	rs76172437	65777694	A	G
3	rs264089	65777849	C	T
3	rs264090	65777856	G	C
3	rs538411105	65777910	T	C
3	rs264091	65777996	T	C
3	rs573099687	65778066	C	G
3	rs146632930	65778070	A	G
3	rs558795985	65778135	T	C
3	rs2047532	65778307	A	C
3	rs149049495	65778537	T	G
3	rs566376408	65778557	A	G
3	rs76728995	65778642	C	T
3	rs148227186	65778761	C	T
3	rs74554717	65778803	T	C
3	rs186003146	65778824	A	G
3	rs112462954	65778903	C	G
3	rs73135034	65778951	T	C
3	rs79915733	65779073	G	T
3	rs144725150	65779696	G	A
3	rs148544871	65779723	A	G
3	rs2036073	65779811	C	T
3	rs146547615	65779896	A	T
3	rs114501860	65779909	A	G
3	rs535426404	65779954	T	C
3	rs2649188	65780102	C	A
3	rs143916529	65780108	T	C
3	rs55664707	65780307	C	G
3	rs169059	65780364	A	C
3	rs264092	65780440	C	T
3	rs78861732	65780448	C	T
3	rs148851875	65780473	C	T
3	rs558146878	65780512	A	T
3	rs137927604	65780646	C	T
3	rs187771464	65780676	A	G
3	rs142247482	65780709	C	T
3	rs184902906	65780868	T	C
3	rs4688602	65780869	G	A
3	rs188584543	65780929	G	C
3	rs191686185	65780988	G	A
3	rs146110975	65781048	A	G
3	rs79398860	65781430	C	G
3	rs182150400	65781741	G	A
3	rs76633268	65781780	C	T
3	rs571917373	65781793	A	G
3	rs79645678	65781795	A	G
3	rs77321421	65781935	T	C
3	rs189337094	65781988	T	G
3	rs541671501	65782221	C	T
3	rs551842314	65782245	C	T
3	rs190159282	65782278	G	C
3	rs75839451	65782382	T	G
3	rs74867336	65782473	C	T
3	rs185876795	65782491	A	G
3	rs76040847	65782740	A	G
3	rs77876030	65782876	A	C
3	rs566981634	65782956	C	G
3	rs11131040	65782985	T	C
3	rs814752	65783033	T	A
3	rs814753	65783096	A	G
3	rs114274746	65783192	A	G
3	rs184049037	65783356	C	A
3	rs77423142	65783492	G	A
3	rs540604456	65783567	T	C
3	rs75424974	65783584	T	C
3	rs558445038	65783613	T	C
3	rs560217786	65783637	T	G
3	rs530559862	65783640	C	T
3	rs79189221	65783684	G	T
3	rs182931471	65783706	G	T
3	rs147596213	65784184	A	G
3	rs141944864	65784258	G	A
3	rs187682611	65784297	G	A
3	rs264098	65784307	T	G
3	rs564367110	65784391	A	G
3	rs190553506	65784497	C	G
3	rs533068505	65784550	A	G
3	rs534348993	65784785	A	T
3	rs181990868	65784812	A	G
3	rs12634639	65784828	G	A
3	rs576280581	65784864	G	A
3	rs562356413	65784943	A	G
3	rs142831926	65785028	C	T
3	rs146084421	65785203	A	G
3	rs138894549	65785312	T	G
3	rs12629539	65785337	C	G
3	rs551672243	65785494	A	C
3	rs535776635	65785499	A	G
3	rs185434681	65785677	A	C
3	rs77309094	65785695	T	C
3	rs569519448	65785744	A	C
3	rs77692523	65785818	A	G
3	rs566198577	65785835	T	G
3	rs535232917	65785846	T	C
3	rs545940235	65785927	T	C
3	rs4688603	65786019	G	T
3	rs62244033	65786060	C	T
3	rs4688604	65786101	C	T
3	rs78546777	65786164	G	A
3	rs7635808	65786302	C	T
3	rs535440709	65786369	G	T
3	rs572003574	65786570	A	G
3	rs58270512	65786810	C	G
3	rs12630942	65787060	T	C
3	rs12630971	65787151	T	C
3	rs73135052	65787247	G	A
3	rs76108874	65787249	T	G
3	rs12631008	65787275	T	C
3	rs12633730	65787292	C	T
3	rs571962888	65787305	A	T
3	rs557634628	65787381	G	A
3	rs144151170	65787400	C	A
3	rs116498180	65787415	T	A
3	rs573759955	65787426	C	T
3	rs56317172	65787452	G	A
3	rs12494220	65787602	G	A
3	rs551750977	65787630	A	G
3	rs12490028	65787678	G	A
3	rs264099	65787680	G	A
3	rs530281949	65787749	T	C
3	rs536978291	65787965	A	T
3	rs12490107	65788012	G	A
3	rs545509151	65788075	A	T
3	rs187115432	65788091	T	C
3	rs544937678	65788109	A	G
3	rs192963473	65788189	C	T
3	rs183764886	65788195	C	G
3	rs530325573	65788573	C	T
3	rs79546229	65788609	C	T
3	rs76809606	65788641	A	T
3	rs188302763	65788783	C	A
3	rs79573108	65788902	G	T
3	rs113823008	65788905	A	G
3	rs550507417	65788938	C	T
3	rs536596261	65788971	C	T
3	rs78201821	65789044	C	T
3	rs537944951	65789135	G	A
3	rs72894137	65789488	T	C
3	rs974436	65789631	G	C
3	rs79395494	65789720	T	C
3	rs142053335	65789902	C	A
3	rs189996366	65789918	C	G
3	rs546076148	65789938	T	G
3	rs182200193	65789962	C	A
3	rs6802046	65790110	C	T
3	rs56175697	65790147	G	A
3	rs6804409	65790171	C	T
3	rs188835742	65790208	A	G
3	rs141855957	65790490	A	G
3	rs187679946	65790664	C	A
3	rs562615318	65790681	G	T
3	rs12374068	65790699	A	T
3	rs192382450	65790726	T	C
3	rs7637061	65790817	T	C
3	rs2201946	65790818	G	A
3	rs189006176	65790971	A	T
3	rs7637365	65791002	A	G
3	rs113416706	65791058	G	A
3	rs57666665	65791125	A	G
3	rs149696529	65791156	A	G
3	rs56080410	65791312	A	G
3	rs536574082	65791414	A	G
3	rs190401723	65791439	A	G
3	rs264081	65791491	T	C
3	rs140587221	65791528	T	C
3	rs549434881	65791727	A	G
3	rs264080	65791845	T	C
3	rs112997799	65791961	A	G
3	rs374803181	65791997	A	G
3	rs370813670	65792207	A	G
3	rs139300450	65792426	A	C
3	rs264078	65792592	A	T
3	rs56103711	65792967	C	A
3	rs186089704	65793014	C	T
3	rs56331708	65793134	T	C
3	rs55856805	65793165	A	G
3	rs56282484	65793248	A	T
3	rs193350	65793323	T	A
3	rs4688605	65793390	C	T
3	rs73832959	65793394	A	G
3	rs72894162	65793431	G	C
3	rs73832961	65793503	A	G
3	rs183422365	65793603	A	G
3	rs553506065	65793662	T	C
3	rs139954523	65793723	G	T
3	rs143508276	65793758	A	T
3	rs111440729	65793850	G	C
3	rs554602952	65793975	C	T
3	rs567400979	65794014	T	A
3	rs2017783	65794118	G	C
3	rs151062550	65794331	A	C
3	rs7632594	65794338	A	G
3	rs78215580	65794451	A	C
3	rs7610656	65794586	G	A
3	rs7632715	65794587	A	C
3	rs73135075	65794646	A	G
3	rs569214323	65794708	C	G
3	rs141826373	65794759	C	T
3	rs880167	65794968	G	A
3	rs144361110	65795084	G	A
3	rs74985526	65795265	G	A
3	rs72896027	65795463	T	C
3	rs145931859	65795481	G	A
3	rs75880485	65795594	T	C
3	rs183078441	65795763	T	G
3	rs6791592	65795800	A	G
3	rs531502356	65795821	G	A
3	rs62244034	65795834	G	T
3	rs112944171	65796027	T	C
3	rs76808456	65796158	C	G
3	rs114496898	65796216	T	C
3	rs145006407	65796560	C	T
3	rs2643723	65796628	C	T
3	rs57613686	65796752	A	G
3	rs77254458	65796793	A	G
3	rs76942344	65796835	C	T
3	rs184603881	65796947	T	C
3	rs73135078	65797140	A	G
3	rs188918064	65797185	A	G
3	rs141528757	65797264	T	G
3	rs72896028	65797369	C	A
3	rs1909492	65797540	T	C
3	rs62244035	65797628	A	T
3	rs62244036	65797630	A	T
3	rs62244037	65797632	T	A
3	rs62244038	65797634	T	A
3	rs367660511	65797687	A	G
3	rs2649185	65797760	A	T
3	rs2643724	65797812	T	C
3	rs115050948	65797843	G	A
3	rs559776841	65798006	T	C
3	rs573627845	65798016	G	C
3	rs2643725	65798203	T	C
3	rs528946347	65798249	T	C
3	rs115068707	65798262	A	G
3	rs571439484	65798462	T	C
3	rs536796416	65798472	A	G
3	rs183811	65798484	C	G
3	rs150512756	65798676	A	G
3	rs114739090	65798678	A	G
3	rs12637279	65798897	G	A
3	rs2016568	65799008	T	C
3	rs76593839	65799097	T	C
3	rs190163371	65799150	A	C
3	rs73135084	65799193	C	T
3	rs575894100	65799206	A	G
3	rs147900861	65799561	T	C
3	rs145323598	65799831	A	G
3	rs569218407	65799849	G	T
3	rs145198599	65799859	T	A
3	rs554331730	65799988	G	A
3	rs149208736	65800111	G	C
3	rs79458111	65800126	A	T
3	rs79653364	65800229	G	A
3	rs1473550	65800232	T	C
3	rs114755868	65800265	C	T
3	rs264119	65800328	A	G
3	rs1473551	65800360	G	A
3	rs568452656	65800370	C	T
3	rs114207549	65800411	C	G
3	rs75810894	65800428	C	T
3	rs66466748	65800515	A	T
3	rs560858639	65800596	T	A
3	rs77818756	65800609	A	G
3	rs532305948	65800691	T	G
3	rs550273131	65800755	C	G
3	rs79255337	65801099	T	C
3	rs182666771	65801122	T	C
3	rs76370421	65801186	A	G
3	rs561765690	65801272	T	A
3	rs527659630	65801333	G	A
3	rs883570	65801503	T	A
3	rs868633	65801534	C	T
3	rs17295791	65801606	C	T
3	rs868634	65801679	A	G
3	rs78256330	65801705	C	T
3	rs111941000	65801731	C	T
3	rs150288384	65801875	A	G
3	rs1473531	65801939	C	T
3	rs570283945	65801966	G	A
3	rs192085563	65801971	C	T
3	rs1473530	65801987	T	G
3	rs529381341	65802007	T	C
3	rs533644884	65802013	T	G
3	rs6763491	65802101	G	C
3	rs556013834	65802127	T	C
3	rs190472062	65802167	C	T
3	rs11713523	65802207	A	G
3	rs184383517	65802239	A	C
3	rs200864803	65802314	G	A
3	rs144126187	65802417	G	A
3	rs6796906	65802471	C	A
3	rs79765798	65802540	T	G
3	rs6796986	65802555	C	T
3	rs13059631	65802657	G	C
3	rs77998406	65802678	C	T
3	rs574411748	65802767	G	T
3	rs12635002	65802897	G	A
3	rs12634960	65802920	C	T
3	rs12635056	65803088	G	A
3	rs548973762	65803113	T	C
3	rs186865792	65803122	T	G
3	rs12637895	65803297	T	A
3	rs12629744	65803308	A	C
3	rs12635127	65803310	G	A
3	rs573397534	65803365	T	C
3	rs543099424	65803525	C	T
3	rs189803431	65803616	C	G
3	rs11715483	65803680	T	C
3	rs1495454	65803745	C	G
3	rs60221972	65803747	G	C
3	rs1495455	65803772	G	C
3	rs543135880	65804128	C	G
3	rs1108716	65804260	C	A
3	rs67156156	65804323	T	C
3	rs1108717	65804401	C	T
3	rs530679471	65804406	A	G
3	rs1108718	65804583	G	A
3	rs73832966	65804614	C	T
3	rs116194611	65804685	T	G
3	rs1846530	65804689	G	A
3	rs149783421	65804723	G	A
3	rs565138715	65804752	A	G
3	rs145865730	65804842	T	C
3	rs140718771	65804876	G	T
3	rs36010335	65804957	T	C
3	rs552983880	65805014	A	C
3	rs373852064	65805141	C	T
3	rs191224886	65805346	A	G
3	rs534361613	65805467	A	G
3	rs115200230	65805615	G	T
3	rs2888253	65805635	C	A
3	rs77103804	65805647	A	T
3	rs114263463	65805918	C	T
3	rs12485806	65806086	T	C
3	rs75233619	65806153	A	G
3	rs138880456	65806174	T	A
3	rs114540148	65806238	G	C
3	rs716244	65806473	A	T
3	rs551298693	65806513	G	A
3	rs564691382	65806702	A	G
3	rs114862327	65806715	A	G
3	rs17361892	65806838	C	T
3	rs1495456	65806899	C	T
3	rs78554229	65807051	G	C
3	rs113164816	65807072	T	C
3	rs1495457	65807098	T	C
3	rs144281981	65807103	A	G
3	rs189949255	65807154	C	T
3	rs544514581	65807375	A	G
3	rs79549069	65807502	G	A
3	rs7624282	65807513	T	C
3	rs2036069	65807722	A	G
3	rs191220547	65807864	C	G
3	rs2036070	65807886	T	C
3	rs142248255	65807964	T	A
3	rs139741738	65808009	A	C
3	rs567595622	65808032	A	G
3	rs536532688	65808062	T	G
3	rs146644202	65808135	A	G
3	rs188559792	65808190	A	G
3	rs1909491	65808246	C	T
3	rs578049303	65808270	G	A
3	rs149060059	65808312	A	G
3	rs138674962	65808570	T	C
3	rs75901651	65809114	C	T
3	rs192386624	65809135	T	C
3	rs4688248	65809216	C	A
3	rs150563274	65809563	C	T
3	rs2372150	65809566	C	T
3	rs536566424	65809631	C	T
3	rs146294417	65809642	A	G
3	rs1874319	65809811	C	A
3	rs1874320	65809842	C	A
3	rs528957347	65810131	T	C
3	rs2372151	65810138	T	A
3	rs566873534	65810147	C	A
3	rs537913604	65810249	A	T
3	rs151302621	65810397	C	G
3	rs34563646	65810446	G	A
3	rs544389613	65810559	G	C
3	rs577463198	65810762	T	C
3	rs545049800	65810835	C	T
3	rs554859381	65810910	T	C
3	rs1495448	65810914	T	G
3	rs553018156	65810942	T	C
3	rs185971797	65810967	C	G
3	rs141116045	65810993	G	C
3	rs540298013	65811191	A	G
3	rs17073890	65811313	C	T
3	rs115960213	65811371	C	T
3	rs112344627	65811450	A	G
3	rs538677455	65811492	A	G
3	rs149114350	65811502	G	A
3	rs532286469	65811559	T	A
3	rs191010614	65811620	A	G
3	rs55844719	65811931	G	A
3	rs551777182	65812013	T	C
3	rs115322475	65812038	A	G
3	rs542520762	65812287	A	C
3	rs74854510	65812343	A	T
3	rs17372566	65812403	T	A
3	rs6445508	65812556	G	T
3	rs17372614	65812625	T	C
3	rs56753105	65812710	T	G
3	rs146329019	65812951	G	T
3	rs112751707	65812975	A	G
3	rs191707089	65813001	A	G
3	rs564695133	65813020	T	A
3	rs138360925	65813062	G	C
3	rs17073901	65813066	A	G
3	rs17073902	65813197	G	A
3	rs12490463	65813373	A	C
3	rs555494957	65813415	G	A
3	rs190936502	65813446	T	G
3	rs75962218	65813565	C	A
3	rs549745908	65813674	A	C
3	rs191656171	65813923	A	G
3	rs184566387	65813975	A	G
3	rs72896075	65814042	A	C
3	rs11709420	65814164	C	T
3	rs34033534	65814166	A	G
3	rs17073909	65814220	C	A
3	rs182076966	65814259	G	C
3	rs74378360	65814499	C	G
3	rs12632067	65814677	T	C
3	rs139563241	65814706	A	C
3	rs72896078	65814716	T	C
3	rs185841839	65814777	G	C
3	rs573996270	65814786	A	C
3	rs112407803	65814890	C	T
3	rs78025743	65815037	G	A
3	rs115138307	65815046	C	A
3	rs1874321	65815057	C	T
3	rs530349062	65815085	T	C
3	rs546843763	65815115	G	A
3	rs60081690	65815193	G	A
3	rs116408599	65815569	T	C
3	rs145662209	65815656	C	T
3	rs148873709	65815683	T	C
3	rs13090006	65815738	T	A
3	rs145502570	65815747	C	T
3	rs72907568	65816004	G	A
3	rs17073914	65816064	C	T
3	rs17073915	65816147	C	T
3	rs17438517	65816203	A	G
3	rs11715194	65816227	C	A
3	rs17073918	65816400	C	T
3	rs139435953	65816574	C	T
3	rs1390236	65816673	T	C
3	rs569087413	65816700	G	T
3	rs11708477	65816947	G	C
3	rs545904809	65816970	G	A
3	rs556504998	65816977	A	G
3	rs576679732	65817015	T	C
3	rs17073922	65817183	C	T
3	rs10510945	65817203	A	C
3	rs144963546	65817326	A	G
3	rs76269807	65817386	T	A
3	rs17073925	65817418	G	T
3	rs4688606	65817535	T	A
3	rs79902627	65817551	T	G
3	rs151100314	65817640	G	C
3	rs10510946	65817691	G	A
3	rs550178933	65817772	G	A
3	rs151220816	65818029	T	C
3	rs145407003	65818211	A	T
3	rs78556182	65818293	C	T
3	rs146490404	65818447	T	C
3	rs181968717	65818536	C	T
3	rs184516432	65818729	G	C
3	rs79848956	65818809	T	G
3	rs138838948	65818946	G	A
3	rs541478048	65818986	T	G
3	rs571673379	65819033	G	A
3	rs62244042	65819063	G	C
3	rs17073933	65819099	G	C
3	rs144113740	65819359	C	T
3	rs11720720	65819470	T	C
3	rs555077684	65819511	A	G
3	rs11713645	65819680	G	A
3	rs528570959	65819945	C	T
3	rs192319297	65819999	A	C
3	rs11706099	65820066	A	G
3	rs565806786	65820189	C	T
3	rs55651217	65820194	G	A
3	rs55822668	65820317	C	T
3	rs36031220	65820326	G	C
3	rs534887168	65820452	C	T
3	rs114836673	65820494	C	T
3	rs58833171	65820511	G	C
3	rs536506786	65820643	C	T
3	rs553155397	65820647	T	G
3	rs74420491	65820706	A	G
3	rs73136969	65820770	T	G
3	rs59027801	65820856	C	T
3	rs59997916	65820920	T	C
3	rs144445795	65820940	C	T
3	rs567243365	65821063	G	A
3	rs566737805	65821086	C	T
3	rs114982001	65821113	C	A
3	rs563027681	65821286	G	A
3	rs75706150	65821356	G	A
3	rs146525303	65821410	C	A
3	rs568681914	65821460	C	T
3	rs17373033	65821571	C	T
3	rs140990386	65821618	T	G
3	rs577473208	65821657	C	T
3	rs17073937	65821701	A	G
3	rs561012275	65821818	C	T
3	rs537674704	65822007	C	T
3	rs188320595	65822112	G	T
3	rs151262263	65822223	T	C
3	rs542483237	65822233	T	C
3	rs191228917	65822266	T	C
3	rs532165009	65822314	A	T
3	rs545187525	65822329	G	A
3	rs531464793	65822366	T	C
3	rs150393665	65822425	A	G
3	rs534052175	65822442	T	C
3	rs114091332	65822483	A	G
3	rs139393392	65822643	G	A
3	rs7638342	65822747	C	T
3	rs549018485	65822832	A	G
3	rs527509457	65822858	A	G
3	rs547272099	65822894	G	A
3	rs1390237	65822937	G	C
3	rs536170502	65822980	G	T
3	rs17073940	65823029	A	G
3	rs72907584	65823085	C	T
3	rs1390238	65823202	C	T
3	rs181119286	65823333	A	G
3	rs883088	65823334	C	T
3	rs571475651	65823510	T	C
3	rs74567150	65823634	A	G
3	rs189972195	65823688	T	C
3	rs144006860	65823782	T	C
3	rs2088165	65823930	T	G
3	rs559462160	65823935	T	C
3	rs535157627	65824069	C	T
3	rs182790433	65824258	A	G
3	rs545385174	65824357	C	T
3	rs73136980	65824405	G	T
3	rs148947898	65824453	C	T
3	rs550767315	65824500	T	C
3	rs565746038	65824612	T	C
3	rs571572893	65824688	A	G
3	rs75595347	65824829	C	G
3	rs192350129	65824875	A	G
3	rs77118657	65825078	T	C
3	rs147703315	65825184	A	G
3	rs142338325	65825238	G	A
3	rs13070890	65825397	T	C
3	rs190374688	65825501	C	G
3	rs139296973	65825552	C	T
3	rs78203112	65825563	G	A
3	rs12633030	65825597	G	A
3	rs181644440	65825627	G	A
3	rs7635883	65825637	C	G
3	rs77547267	65825648	T	C
3	rs7636130	65825651	T	G
3	rs566659349	65825739	C	T
3	rs34493052	65825992	C	T
3	rs34575524	65826014	T	C
3	rs79349531	65826050	G	A
3	rs6794138	65826277	C	G
3	rs73136985	65826460	C	G
3	rs149621873	65826500	T	C
3	rs6445509	65826547	C	G
3	rs181803421	65826602	C	G
3	rs72907598	65826769	A	G
3	rs551953511	65826874	A	G
3	rs186306192	65826941	A	T
3	rs142347799	65827027	C	A
3	rs576745708	65827068	T	C
3	rs58531759	65827134	G	T
3	rs55748339	65827166	G	A
3	rs145942481	65827189	A	G
3	rs56407873	65827308	C	T
3	rs547836154	65827391	A	G
3	rs190897426	65827478	T	C
3	rs183217219	65827515	G	C
3	rs17073942	65827603	G	A
3	rs34404875	65827668	C	T
3	rs147693170	65827760	G	A
3	rs77036350	65827798	A	G
3	rs4688249	65827854	A	T
3	rs4688607	65827937	G	A
3	rs11708990	65828082	T	C
3	rs4688250	65828237	T	C
3	rs17438844	65828576	G	C
3	rs4688608	65828613	C	G
3	rs60284184	65828637	C	A
3	rs57262024	65828696	C	T
3	rs11710030	65828741	A	G
3	rs113025264	65828755	A	C
3	rs1495449	65828849	T	C
3	rs77807357	65828855	G	T
3	rs578157718	65828859	C	T
3	rs184570033	65828943	A	T
3	rs1495450	65828947	C	T
3	rs10510947	65829344	G	A
3	rs35930869	65829436	G	A
3	rs149254679	65829787	G	C
3	rs77662780	65830026	A	G
3	rs17073944	65830055	G	A
3	rs7651487	65830364	A	G
3	rs576708045	65830611	T	G
3	rs7651809	65830691	T	G
3	rs575867401	65830724	A	G
3	rs113283863	65830754	A	C
3	rs138906091	65830796	T	C
3	rs529942919	65830990	C	T
3	rs2036072	65831007	C	G
3	rs80304869	65831050	C	T
3	rs17073946	65831092	C	T
3	rs561249442	65831318	G	A
3	rs566294723	65831439	T	C
3	rs552278258	65831465	A	C
3	rs114861856	65831495	T	C
3	rs79816090	65831649	A	G
3	rs181034994	65831696	A	G
3	rs186040551	65831768	T	C
3	rs9845839	65831785	A	G
3	rs17379780	65831809	A	G
3	rs563009364	65831975	G	C
3	rs138802666	65831989	A	G
3	rs111879535	65832106	C	G
3	rs574120585	65832176	C	T
3	rs6796700	65832202	G	T
3	rs116757402	65832213	A	G
3	rs531848125	65832232	C	A
3	rs547773927	65832272	T	A
3	rs542184941	65832361	T	C
3	rs139959055	65832406	G	A
3	rs74564602	65832507	G	A
3	rs6796918	65832619	T	C
3	rs542000589	65832639	G	A
3	rs75966963	65832646	A	T
3	rs527741439	65832658	C	A
3	rs541461056	65832666	C	A
3	rs533687484	65832696	G	A
3	rs78050805	65833027	C	T
3	rs56052808	65833136	T	C
3	rs541663492	65833187	T	C
3	rs193211106	65833458	G	A
3	rs565901121	65833493	A	G
3	rs73832976	65833504	A	C
3	rs77085052	65833594	T	C
3	rs73832978	65833815	A	G
3	rs145488891	65833945	C	T
3	rs1495451	65833959	C	T
3	rs1495452	65834076	A	G
3	rs569669836	65834097	A	T
3	rs149355231	65834268	A	T
3	rs7647322	65834464	T	C
3	rs181608382	65834824	A	G
3	rs548956087	65834853	G	C
3	rs557475127	65835104	C	T
3	rs571448106	65835590	G	A
3	rs150772478	65835646	A	G
3	rs550457156	65835678	C	T
3	rs9828804	65835685	G	A
3	rs189814278	65835814	C	T
3	rs75701665	65835911	A	G
3	rs530689209	65836097	G	A
3	rs12631836	65836143	G	A
3	rs546738381	65836319	C	T
3	rs552238785	65836469	A	C
3	rs116751210	65836504	T	C
3	rs191690602	65836513	A	G
3	rs549938727	65836577	C	T
3	rs564691992	65836599	A	T
3	rs575163049	65836600	T	G
3	rs183458808	65836659	C	G
3	rs144361655	65836909	C	T
3	rs6786634	65837061	G	A
3	rs140162848	65837082	G	T
3	rs57547372	65837373	A	G
3	rs112695928	65837414	A	T
3	rs73138904	65837441	T	G
3	rs183525086	65837469	A	G
3	rs540172096	65837626	A	G
3	rs77700841	65837868	C	G
3	rs141448030	65837929	T	C
3	rs1021534	65837994	T	C
3	rs576288257	65838240	T	A
3	rs6768589	65838286	G	C
3	rs527725575	65838335	T	C
3	rs112491481	65838405	T	C
3	rs563576859	65838406	A	G
3	rs113140468	65838480	T	C
3	rs62245689	65838494	C	T
3	rs62245690	65838584	A	G
3	rs57023181	65838638	A	G
3	rs149645537	65838695	A	G
3	rs577945991	65838769	A	G
3	rs190232825	65838783	C	T
3	rs73832979	65839076	A	T
3	rs28638434	65839082	T	C
3	rs549330238	65839089	T	C
3	rs189967067	65839117	T	G
3	rs13068645	65839131	A	G
3	rs542835684	65839219	C	A
3	rs34654841	65839267	G	A
3	rs73832980	65839314	A	G
3	rs903577	65839451	A	G
3	rs144159272	65839494	A	G
3	rs183253623	65839872	T	C
3	rs73832981	65840011	A	G
3	rs184000412	65840074	A	G
3	rs73832982	65840091	C	T
3	rs571736016	65840157	T	C
3	rs537114367	65840180	A	C
3	rs553637268	65840251	C	T
3	rs558848755	65840406	T	G
3	rs7621924	65840591	G	C
3	rs573723454	65840598	G	T
3	rs34824729	65840734	G	C
3	rs34055373	65840985	C	T
3	rs183647533	65841138	G	A
3	rs74490631	65841212	A	G
3	rs73138907	65841409	C	A
3	rs142059790	65841541	A	T
3	rs9832698	65841787	G	A
3	rs9870525	65841819	T	C
3	rs114234396	65842254	T	A
3	rs6777012	65842447	C	T
3	rs6764193	65842486	A	C
3	rs6788509	65842489	G	A
3	rs6764204	65842514	A	C
3	rs36082137	65842525	G	C
3	rs1552967	65842550	C	G
3	rs9820754	65843015	C	T
3	rs185489367	65843135	G	T
3	rs12496852	65843234	T	C
3	rs538758818	65843235	A	G
3	rs12496892	65843240	C	G
3	rs12496917	65843275	A	G
3	rs550691801	65843441	C	T
3	rs567758304	65843531	A	G
3	rs150998257	65843550	C	G
3	rs115534122	65843649	T	G
3	rs112856194	65843761	A	G
3	rs146733767	65843919	C	A
3	rs9843768	65844006	T	A
3	rs60155830	65844286	A	G
3	rs9826956	65844471	C	T
3	rs115132911	65844532	G	T
3	rs114109192	65844552	C	T
3	rs558428153	65844611	C	T
3	rs577891706	65844650	A	G
3	rs112413106	65844741	G	C
3	rs533299552	65844841	G	C
3	rs72909426	65844940	G	A
3	rs557698102	65844988	T	C
3	rs13061689	65845029	G	A
3	rs114411946	65845071	G	A
3	rs62245693	65845097	A	G
3	rs34120318	65845132	A	G
3	rs377365700	65845306	A	G
3	rs13062374	65845318	G	C
3	rs115659388	65845418	C	T
3	rs113528121	65845527	G	C
3	rs574206291	65845587	G	T
3	rs549245989	65845738	C	T
3	rs149868197	65845752	C	G
3	rs2036075	65845880	G	A
3	rs577782107	65846128	T	C
3	rs146765732	65846317	C	G
3	rs2036074	65846343	A	G
3	rs12486821	65846478	C	G
3	rs188357988	65846538	C	T
3	rs12486801	65846594	T	C
3	rs144120776	65846665	G	A
3	rs112774497	65846669	G	A
3	rs9859408	65846784	T	A
3	rs561391950	65846832	A	T
3	rs2132254	65846859	C	T
3	rs1874325	65846925	G	A
3	rs931578	65846982	T	G
3	rs567307681	65847018	C	A
3	rs12491013	65847080	C	T
3	rs34330806	65847302	C	G
3	rs35580573	65847341	T	C
3	rs34801398	65847358	C	T
3	rs35315959	65847508	T	C
3	rs548631076	65847545	A	G
3	rs34309626	65847562	T	C
3	rs147302151	65847589	A	G
3	rs34224937	65847593	G	C
3	rs182043006	65847608	A	C
3	rs9823209	65847623	T	C
3	rs71306779	65847652	C	A
3	rs563197583	65847725	G	C
3	rs9874339	65847861	T	C
3	rs9874452	65847887	T	C
3	rs546237634	65847990	G	A
3	rs79015156	65848012	A	C
3	rs139453380	65848096	G	T
3	rs141571167	65848155	C	T
3	rs35514024	65848206	C	A
3	rs116346240	65848270	C	T
3	rs13091151	65848291	G	C
3	rs13091635	65848377	C	G
3	rs568218163	65848384	C	T
3	rs6784974	65848389	A	G
3	rs144074797	65848540	G	A
3	rs6785147	65848544	C	G
3	rs17073987	65848589	C	T
3	rs145008624	65848620	G	A
3	rs191454906	65848647	C	T
3	rs6785264	65848674	C	G
3	rs181099772	65848761	T	C
3	rs17073988	65848944	G	A
3	rs17073990	65849110	T	G
3	rs72909436	65849126	T	A
3	rs35467656	65849237	T	G
3	rs34102671	65849333	A	T
3	rs9842683	65849355	G	A
3	rs191875371	65849416	T	C
3	rs35315287	65849530	T	C
3	rs34245385	65849536	T	C
3	rs2372153	65849550	G	C
3	rs182920920	65849589	A	G
3	rs924022	65849896	G	A
3	rs138881967	65849900	A	G
3	rs116095244	65850048	T	G
3	rs12485538	65850154	C	G
3	rs115454602	65850159	A	G
3	rs557812207	65850173	A	G
3	rs9810414	65850178	T	C
3	rs9810419	65850191	T	C
3	rs9847871	65850224	G	A
3	rs139373744	65850319	A	G
3	rs62245694	65850448	A	G
3	rs17074006	65850558	C	A
3	rs142683602	65850599	C	T
3	rs542497978	65850674	T	C
3	rs74417674	65850696	G	A
3	rs550915656	65850756	C	T
3	rs34860725	65850949	T	G
3	rs34472769	65850962	T	C
3	rs114483023	65850983	G	A
3	rs556950814	65851013	A	C
3	rs573535595	65851041	T	C
3	rs62245695	65851236	C	A
3	rs193019516	65851268	G	C
3	rs189160628	65851376	T	C
3	rs147673725	65851384	T	C
3	rs142361077	65851442	T	A
3	rs7639656	65851505	G	C
3	rs7617634	65851664	C	A
3	rs531320096	65851693	C	T
3	rs7651973	65851969	A	T
3	rs35658293	65851991	T	C
3	rs1979744	65852230	T	C
3	rs6793201	65852328	C	T
3	rs61543586	65852471	A	G
3	rs58434222	65852474	A	C
3	rs141653494	65852531	A	G
3	rs6445511	65852597	C	G
3	rs181613081	65852623	A	G
3	rs569027937	65852696	C	A
3	rs534337267	65852875	T	C
3	rs2244589	65852902	A	T
3	rs2163298	65853151	C	T
3	rs192342181	65853166	T	G
3	rs539946753	65853172	A	G
3	rs114525566	65853238	C	T
3	rs34214074	65853285	G	C
3	rs79366468	65853287	G	A
3	rs76941934	65853288	C	A
3	rs4340728	65853297	C	T
3	rs4611851	65853434	C	G
3	rs186234188	65853449	T	G
3	rs4494961	65853476	A	G
3	rs555598406	65853481	G	A
3	rs4508817	65853521	A	C
3	rs561918515	65853643	G	C
3	rs4621357	65853706	C	G
3	rs113578199	65853752	C	T
3	rs570591682	65853798	C	T
3	rs1390242	65853814	G	C
3	rs75283942	65853823	A	G
3	rs541313966	65854105	G	C
3	rs957509	65854123	C	T
3	rs957508	65854129	C	G
3	rs62245737	65854162	C	T
3	rs2643727	65854178	G	A
3	rs73138923	65854335	C	A
3	rs58367667	65854353	C	A
3	rs72909466	65854625	C	T
3	rs2372154	65854650	T	C
3	rs13065129	65854661	G	T
3	rs551791517	65854698	C	T
3	rs532604659	65854786	C	A
3	rs140707044	65854799	G	A
3	rs2372155	65854831	T	A
3	rs2372156	65854856	G	A
3	rs542721519	65854886	A	G
3	rs62245738	65854970	C	T
3	rs189595943	65855138	C	T
3	rs549698678	65855203	A	G
3	rs542385809	65855345	G	A
3	rs7635834	65855472	A	G
3	rs191197582	65855489	C	G
3	rs9837263	65855511	G	C
3	rs571230229	65855576	T	C
3	rs9837695	65855577	A	G
3	rs141363879	65855610	C	T
3	rs575613931	65855937	A	G
3	rs145330020	65856079	C	T
3	rs370003808	65856134	G	C
3	rs560777619	65856212	C	G
3	rs76351452	65856267	A	G
3	rs9843004	65856476	A	G
3	rs77783765	65856575	T	A
3	rs116487795	65856771	A	G
3	rs190253827	65857278	T	A
3	rs565956134	65857292	T	G
3	rs78534066	65857380	G	A
3	rs1039044	65857467	A	T
3	rs264696	65857589	T	C
3	rs74597979	65857594	C	A
3	rs13075667	65857768	G	A
3	rs534263654	65857846	C	G
3	rs536427780	65857882	T	C
3	rs264697	65858039	A	C
3	rs264698	65858291	G	C
3	rs35085754	65858436	A	C
3	rs62245739	65858489	C	T
3	rs75119497	65858625	C	T
3	rs188868596	65858813	T	C
3	rs192365310	65858852	A	G
3	rs577688696	65858971	G	C
3	rs146645698	65859106	T	G
3	rs542839125	65859299	C	T
3	rs114110601	65859521	T	C
3	rs264699	65859643	C	T
3	rs533511542	65859695	C	T
3	rs549283396	65859779	G	A
3	rs114643838	65859794	G	C
3	rs169074	65859990	T	A
3	rs77790964	65860003	A	G
3	rs75568710	65860128	A	G
3	rs546749304	65860208	A	T
3	rs186477497	65860248	T	C
3	rs264700	65860298	T	C
3	rs114817307	65860397	A	G
3	rs557749901	65860693	A	G
3	rs143012989	65860811	T	G
3	rs140129783	65860934	G	A
3	rs531148723	65860950	C	T
3	rs529048095	65861009	G	A
3	rs34890709	65861135	A	G
3	rs138244134	65861161	T	A
3	rs573769529	65861174	G	C
3	rs145967887	65861335	T	G
3	rs2566349	65861394	A	T
3	rs264701	65861502	A	G
3	rs35275560	65861612	C	T
3	rs536024388	65861666	A	G
3	rs73835406	65861765	A	G
3	rs141860994	65862144	A	G
3	rs62245741	65862217	C	T
3	rs189836398	65862482	C	A
3	rs556951232	65862630	C	G
3	rs146152227	65862688	A	G
3	rs264702	65862724	T	C
3	rs114288693	65862833	G	T
3	rs140186430	65863064	G	T
3	rs190542	65863107	G	A
3	rs77119113	65863503	T	C
3	rs146854562	65863584	T	C
3	rs74647462	65863612	C	T
3	rs540361932	65863626	A	G
3	rs76390470	65863768	C	A
3	rs264703	65863778	C	T
3	rs74454279	65863796	A	G
3	rs552726238	65863817	A	G
3	rs166442	65863914	A	G
3	rs186808071	65863930	A	G
3	rs570500745	65864008	T	A
3	rs11924140	65864057	A	G
3	rs145533024	65864147	T	C
3	rs562736751	65864308	A	G
3	rs264704	65864456	C	T
3	rs570043148	65864675	C	G
3	rs264705	65864856	A	G
3	rs566139508	65864898	A	G
3	rs544065963	65865012	G	C
3	rs572097101	65865079	A	G
3	rs185966783	65865101	T	C
3	rs36030977	65865145	A	G
3	rs17380968	65865168	C	T
3	rs555331212	65865549	G	A
3	rs113873386	65865673	T	C
3	rs529232352	65865734	A	T
3	rs186341504	65865744	A	C
3	rs190791634	65865820	C	G
3	rs145920288	65866001	T	C
3	rs533104322	65866024	T	C
3	rs182594598	65866098	T	C
3	rs58631813	65866125	A	G
3	rs62245744	65866207	A	C
3	rs557581526	65866213	G	A
3	rs187611236	65866300	G	C
3	rs528834759	65866307	T	C
3	rs80302747	65866333	T	C
3	rs192093351	65866407	C	T
3	rs79934224	65866456	G	A
3	rs554486693	65866583	T	C
3	rs548746790	65866584	A	G
3	rs534609340	65866676	A	G
3	rs71306781	65866681	T	C
3	rs79071465	65866690	C	T
3	rs71306782	65866749	T	C
3	rs75612365	65866752	C	G
3	rs142723266	65866933	A	C
3	rs189546092	65866979	C	T
3	rs146064627	65866982	C	G
3	rs77591331	65867054	G	C
3	rs193205820	65867138	C	A
3	rs197100	65867166	T	G
3	rs76436087	65867241	A	G
3	rs567450714	65867330	G	A
3	rs11131041	65867404	A	G
3	rs264706	65867409	A	G
3	rs35014605	65867416	T	G
3	rs181443899	65867437	A	G
3	rs75294439	65867710	A	T
3	rs75277183	65868012	A	G
3	rs537687107	65868226	A	T
3	rs35062360	65868251	T	G
3	rs264707	65868428	G	T
3	rs35780513	65868446	A	G
3	rs538212948	65868453	G	A
3	rs35099342	65868535	G	A
3	rs76068148	65868650	A	G
3	rs264708	65868662	G	A
3	rs11923705	65868822	A	C
3	rs71306783	65868878	T	G
3	rs141989855	65869059	A	G
3	rs264709	65869363	G	T
3	rs36016219	65869443	C	G
3	rs187838	65869518	C	T
3	rs264710	65869585	G	A
3	rs264711	65869592	C	A
3	rs527642704	65869657	G	A
3	rs62245747	65869678	G	A
3	rs79499140	65869694	C	T
3	rs76338167	65869730	T	A
3	rs71306784	65869816	G	C
3	rs577253039	65869847	G	A
3	rs546117592	65869875	A	G
3	rs143553137	65869972	A	G
3	rs116080376	65870140	C	T
3	rs35435632	65870602	G	T
3	rs185663445	65870770	T	C
3	rs34061484	65870788	C	T
3	rs9865307	65870796	A	G
3	rs77273430	65870800	A	G
3	rs192752196	65870816	A	G
3	rs111366190	65870840	A	G
3	rs62245748	65870857	C	T
3	rs61208028	65870929	T	C
3	rs570475414	65871024	G	A
3	rs539032904	65871087	C	T
3	rs570729844	65871508	A	G
3	rs144347690	65871511	T	C
3	rs76267087	65871512	A	G
3	rs72893522	65871539	T	A
3	rs182230124	65871595	G	A
3	rs139532545	65871670	T	C
3	rs114707992	65871746	T	C
3	rs115127068	65871830	A	G
3	rs187329995	65871898	T	G
3	rs180947342	65872197	A	G
3	rs116165885	65872265	T	C
3	rs7618053	65872486	T	A
3	rs71306785	65872578	C	T
3	rs558888603	65872755	C	A
3	rs563426983	65872856	C	T
3	rs551223616	65873100	G	A
3	rs9876471	65873106	A	G
3	rs71306786	65873461	C	T
3	rs144989048	65873525	G	T
3	rs550125983	65873616	C	G
3	rs184025688	65873774	A	G
3	rs58687721	65873820	G	T
3	rs264712	65874063	C	T
3	rs545021657	65874129	C	T
3	rs35168985	65874420	C	A
3	rs183657182	65874460	G	A
3	rs62245749	65874500	C	G
3	rs35108414	65874553	A	T
3	rs264713	65874608	T	A
3	rs572640109	65874696	G	A
3	rs75368831	65874746	T	C
3	rs548158998	65874935	C	T
3	rs75115829	65875410	C	G
3	rs7617286	65875661	C	T
3	rs1984820	65875810	C	T
3	rs2372397	65875834	C	T
3	rs264714	65876107	T	C
3	rs117501871	65876113	A	G
3	rs79980902	65876203	T	C
3	rs264715	65876558	G	A
3	rs182040293	65876577	A	G
3	rs142674288	65876760	T	C
3	rs151020471	65876838	C	T
3	rs561803160	65876950	A	G
3	rs187839	65877196	T	C
3	rs78618323	65877387	A	C
3	rs2566357	65877558	G	A
3	rs574374521	65877579	G	A
3	rs181795375	65877601	C	A
3	rs71306788	65877703	C	T
3	rs71306789	65877793	G	A
3	rs185466354	65877921	C	T
3	rs571629660	65877942	T	C
3	rs116744847	65878151	T	C
3	rs528519372	65878292	G	T
3	rs551273766	65878352	G	A
3	rs537147998	65878367	T	C
3	rs139399478	65878622	C	T
3	rs264666	65878632	C	T
3	rs34548503	65878656	G	A
3	rs147090669	65878708	C	T
3	rs138707284	65878985	T	C
3	rs528367026	65879020	T	C
3	rs264667	65879089	T	G
3	rs264668	65879245	T	C
3	rs264669	65879283	G	A
3	rs264670	65879503	T	G
3	rs264671	65879553	A	C
3	rs141191049	65879706	G	A
3	rs11715972	65879801	A	C
3	rs924021	65879837	C	T
3	rs62245750	65879877	G	A
3	rs139026167	65880051	G	C
3	rs57897255	65880140	G	A
3	rs572712556	65880187	A	G
3	rs11716170	65880247	C	G
3	rs11716146	65880333	A	C
3	rs35482956	65880339	C	A
3	rs139975530	65880432	G	A
3	rs9879658	65880536	C	T
3	rs77773196	65880590	A	G
3	rs264672	65880607	T	C
3	rs574650777	65880722	A	C
3	rs540399481	65880726	A	T
3	rs544329852	65880732	T	C
3	rs264673	65880794	T	G
3	rs547957052	65880930	T	C
3	rs538153569	65881142	T	C
3	rs189892823	65881206	C	T
3	rs9864600	65881273	C	T
3	rs541802215	65881380	T	C
3	rs264674	65881417	T	C
3	rs532118907	65881426	G	A
3	rs2060019	65881542	C	T
3	rs9865096	65881592	C	G
3	rs2060020	65881604	T	C
3	rs2060021	65881607	C	T
3	rs531431036	65881934	G	A
3	rs865854	65882161	G	A
3	rs535512396	65882275	G	A
3	rs183409940	65882466	A	G
3	rs116514363	65882552	C	T
3	rs2055170	65882726	G	A
3	rs186332922	65882944	C	A
3	rs9874933	65883093	C	T
3	rs146283955	65883158	T	G
3	rs549630672	65883237	A	C
3	rs182862840	65883267	C	T
3	rs548890107	65883303	G	T
3	rs79762684	65883384	T	A
3	rs12496737	65883501	A	G
3	rs73138934	65883572	A	G
3	rs542993116	65883573	G	A
3	rs145223413	65883981	T	G
3	rs184651251	65884503	G	A
3	rs79249717	65884596	A	T
3	rs181517566	65884605	A	T
3	rs4688609	65884756	T	C
3	rs190926561	65884953	T	A
3	rs558466081	65885103	G	A
3	rs190685829	65885253	C	T
3	rs73138939	65885307	G	A
3	rs7430400	65885663	C	T
3	rs546290967	65885816	C	G
3	rs264675	65885842	A	T
3	rs17074090	65885850	G	C
3	rs137963547	65885911	T	A
3	rs545776483	65885975	T	C
3	rs264676	65886072	C	T
3	rs566554608	65886167	C	A
3	rs1390243	65886384	T	C
3	rs556090861	65886430	T	G
3	rs115790614	65886465	T	C
3	rs74619232	65886473	T	C
3	rs1390244	65886503	C	T
3	rs845312	65886519	G	A
3	rs75330130	65886531	T	C
3	rs548490995	65886603	G	A
3	rs568248826	65886629	G	A
3	rs534033374	65886670	C	T
3	rs264677	65886745	T	C
3	rs541838306	65886748	A	T
3	rs73138945	65886751	T	C
3	rs17074103	65886916	A	G
3	rs554551456	65887079	C	T
3	rs185478464	65887101	C	T
3	rs77549001	65887249	T	C
3	rs544014632	65887345	G	C
3	rs17440853	65887433	G	T
3	rs75215251	65887578	T	C
3	rs373413608	65887797	A	G
3	rs537688521	65888140	T	C
3	rs144703779	65888437	T	C
3	rs112257148	65888575	C	T
3	rs567728547	65888621	C	G
3	rs71306790	65888657	T	C
3	rs542797201	65888935	C	G
3	rs174652	65888984	C	T
3	rs182489004	65889100	G	T
3	rs76449660	65889213	A	C
3	rs528609129	65889501	T	G
3	rs530842289	65889566	T	C
3	rs568745489	65889627	A	G
3	rs546890239	65889637	T	C
3	rs544285585	65890116	A	C
3	rs73835419	65890162	T	C
3	rs560392295	65890185	T	C
3	rs113744411	65890390	C	T
3	rs145253623	65890426	C	T
3	rs138069104	65890572	A	G
3	rs1552966	65890657	C	T
3	rs556675159	65890749	T	A
3	rs558738778	65890768	C	A
3	rs576758240	65890903	C	G
3	rs3850570	65891022	C	T
3	rs188864344	65891590	T	C
3	rs4688610	65891956	G	A
3	rs529768700	65892394	A	C
3	rs186622793	65892469	A	G
3	rs142837387	65892522	C	T
3	rs542412914	65892696	T	C
3	rs183898274	65892770	C	T
3	rs17074111	65892897	G	A
3	rs533713470	65893067	G	A
3	rs556235876	65893196	C	T
3	rs535741876	65893218	T	G
3	rs58757851	65893243	C	A
3	rs60773731	65893558	C	T
3	rs1390245	65893577	T	C
3	rs28735710	65893885	T	C
3	rs2566351	65894095	A	G
3	rs112730949	65894385	A	C
3	rs75187961	65894414	A	C
3	rs78627952	65894440	T	C
3	rs529313307	65894527	A	G
3	rs13324957	65894625	G	A
3	rs11715152	65894706	C	T
3	rs9990244	65894927	C	T
3	rs533013991	65895230	A	G
3	rs571737570	65895572	A	G
3	rs150925801	65895646	C	T
3	rs559868395	65896062	C	T
3	rs75751018	65896299	C	A
3	rs535540975	65896436	G	T
3	rs78714340	65896636	A	G
3	rs182085848	65896959	G	A
3	rs11717580	65897218	C	T
3	rs11713555	65897371	A	G
3	rs74318871	65897613	G	A
3	rs550257751	65897632	T	C
3	rs10446495	65898209	C	A
3	rs17441035	65898591	T	A
3	rs79076646	65898639	T	C
3	rs185338485	65898644	C	T
3	rs552040401	65898805	A	G
3	rs2372398	65898831	C	G
3	rs184863264	65899085	C	G
3	rs180949605	65899278	T	G
3	rs533238079	65899638	T	C
3	rs76258687	65899748	G	T
3	rs2279667	65899844	T	A
3	rs144972794	65899953	C	T
3	rs149020381	65900403	A	C
3	rs547932357	65900423	C	T
3	rs113607171	65900482	G	T
3	rs186313320	65900678	T	A
3	rs141460118	65900706	T	C
3	rs147016700	65900711	C	T
3	rs576801044	65900723	G	A
3	rs569597595	65901135	G	T
3	rs76822328	65901640	C	T
3	rs143038548	65901684	C	T
3	rs11720861	65901870	C	A
3	rs146163495	65901957	A	T
3	rs188524471	65902028	A	G
3	rs549505648	65902345	A	G
3	rs569409074	65902375	G	A
3	rs9864842	65902417	T	G
3	rs264689	65902563	T	A
3	rs9845604	65902598	T	G
3	rs264690	65902838	A	G
3	rs186445422	65902850	C	G
3	rs571450328	65902879	T	C
3	rs264691	65903016	C	T
3	rs77783803	65903354	A	G
3	rs534740685	65903366	T	C
3	rs537311311	65903524	T	C
3	rs145290768	65903622	C	T
3	rs111373651	65903678	A	G
3	rs561231878	65903682	A	G
3	rs2643728	65903721	C	A
3	rs112197613	65904120	G	A
3	rs575252378	65904222	G	A
3	rs192684245	65904282	A	G
3	rs540859869	65904296	T	C
3	rs264692	65904425	G	A
3	rs546801629	65904433	A	G
3	rs187712945	65904482	A	C
3	rs149073789	65904523	A	G
3	rs264693	65904581	C	T
3	rs148316279	65904839	C	T
3	rs184181324	65904854	A	C
3	rs264694	65905568	A	G
3	rs548287851	65905879	G	A
3	rs264695	65905920	C	T
3	rs6445514	65905976	C	A
3	rs2566352	65906427	G	A
3	rs565042931	65906434	G	A
3	rs544496762	65906629	A	G
3	rs528101418	65907107	G	C
3	rs564383271	65907140	T	G
3	rs533368774	65907144	C	T
3	rs73122149	65907173	T	C
3	rs373818663	65907275	A	G
3	rs529595000	65907281	A	G
3	rs116358021	65907486	G	A
3	rs9833872	65907489	T	A
3	rs9833873	65907490	T	A
3	rs535764916	65907520	A	G
3	rs114423995	65907578	T	C
3	rs558491290	65907650	C	T
3	rs2566356	65907658	G	A
3	rs147388606	65907682	A	G
3	rs264688	65907916	A	T
3	rs139453973	65907932	T	C
3	rs532842751	65908038	C	T
3	rs6789168	65908094	G	A
3	rs187608250	65908400	T	A
3	rs174653	65908488	T	A
3	rs548692800	65908627	A	C
3	rs565998681	65908631	T	A
3	rs571481301	65908748	T	G
3	rs550692371	65908842	T	C
3	rs264687	65908861	G	A
3	rs563437361	65908891	A	C
3	rs264686	65908894	C	T
3	rs546363627	65908932	T	G
3	rs566447571	65908941	T	C
3	rs145686447	65909057	T	C
3	rs141173790	65909101	T	C
3	rs558412400	65909374	T	C
3	rs191808206	65909390	T	G
3	rs62243761	65909393	C	G
3	rs3910075	65909449	A	G
3	rs3910074	65909450	A	C
3	rs577497853	65909599	G	A
3	rs144041085	65909771	G	A
3	rs147366820	65910184	T	C
3	rs182041	65910218	T	C
3	rs544193528	65910404	T	G
3	rs143386818	65910495	C	T
3	rs181381718	65910648	G	A
3	rs264685	65910790	A	G
3	rs115398225	65910956	C	T
3	rs264684	65911320	G	A
3	rs183684406	65911901	G	A
3	rs550466169	65912293	T	A
3	rs2566354	65912623	T	C
3	rs541465499	65912626	T	C
3	rs534321195	65912799	G	C
3	rs112954774	65912819	G	C
3	rs197099	65913289	C	A
3	rs143951138	65913608	C	G
3	rs2566353	65913669	G	C
3	rs264683	65913855	T	A
3	rs114087984	65913966	C	T
3	rs528838566	65914425	G	C
3	rs185451560	65914489	A	G
3	rs149257552	65914646	C	T
3	rs264682	65914670	G	A
3	rs559804298	65914680	A	G
3	rs264681	65914822	A	C
3	rs562824240	65914879	C	G
3	rs548449342	65915091	A	C
3	rs7631675	65915468	T	C
3	rs9811183	65915537	A	G
3	rs62243762	65915875	G	C
3	rs62243763	65915878	A	C
3	rs575473576	65916314	A	G
3	rs532409339	65916384	A	C
3	rs112184555	65916403	T	G
3	rs556019580	65916435	C	T
3	rs11920777	65916779	T	C
3	rs540027401	65916820	A	G
3	rs560245064	65916854	T	C
3	rs13071979	65917029	A	C
3	rs186366613	65917070	A	G
3	rs141795130	65917258	G	T
3	rs551912691	65917292	C	T
3	rs80288533	65917388	C	T
3	rs17441629	65917408	A	G
3	rs187568031	65917612	C	T
3	rs564768886	65917743	A	G
3	rs73122169	65917878	C	T
3	rs11131042	65918264	C	G
3	rs555853114	65918265	A	G
3	rs184424694	65918358	C	G
3	rs6787355	65919357	A	G
3	rs6762831	65919469	G	A
3	rs2060025	65919599	A	G
3	rs186409498	65919684	T	C
3	rs113524058	65919695	A	G
3	rs185718319	65919751	A	G
3	rs111291003	65919752	T	C
3	rs551629523	65919767	C	G
3	rs557301169	65919833	T	C
3	rs142365230	65919899	A	T
3	rs573149586	65919923	T	A
3	rs577647571	65920020	G	T
3	rs559680393	65920222	C	T
3	rs7635840	65920443	T	G
3	rs575712895	65920605	G	A
3	rs186201322	65920768	C	T
3	rs182665676	65920970	C	G
3	rs569434674	65920998	C	G
3	rs190056833	65921141	A	G
3	rs531975176	65921697	C	T
3	rs78433795	65921788	A	T
3	rs146015604	65921830	C	G
3	rs6794824	65921985	T	C
3	rs185462932	65922104	T	G
3	rs532063609	65922134	A	G
3	rs141240200	65922388	C	T
3	rs535020156	65922439	G	C
3	rs6779641	65922543	T	G
3	rs3821905	65922556	A	G
3	rs3821906	65922587	G	T
3	rs3821907	65922590	G	T
3	rs6792506	65922593	G	T
3	rs547654886	65922647	G	A
3	rs3821908	65922677	G	C
3	rs17074164	65923000	A	G
3	rs7637560	65923004	C	T
3	rs73122179	65923192	G	A
3	rs76033859	65923194	C	T
3	rs572801153	65923223	G	C
3	rs75088778	65923551	T	C
3	rs9829259	65923740	T	C
3	rs140711243	65923843	C	A
3	rs17382496	65923861	C	G
3	rs558427835	65923944	A	G
3	rs578137478	65924069	A	G
3	rs565962993	65924134	C	T
3	rs6799092	65924278	T	G
3	rs144622393	65924346	A	G
3	rs9835106	65924879	A	G
3	rs9872435	65924902	T	A
3	rs6445516	65925099	C	T
3	rs17441899	65925195	C	G
3	rs557185056	65925472	A	G
3	rs572129117	65925631	T	C
3	rs563568869	65925816	C	A
3	rs13074333	65926006	A	T
3	rs142989899	65926050	A	T
3	rs74795753	65926053	C	G
3	rs56145410	65926274	A	G
3	rs528226164	65926330	T	G
3	rs116165379	65926530	T	C
3	rs546929025	65926592	A	T
3	rs9841385	65926638	C	A
3	rs538846652	65926645	T	C
3	rs9845308	65926735	T	C
3	rs193216072	65926971	A	G
3	rs184525179	65927180	C	T
3	rs114090842	65927466	A	G
3	rs186642154	65927710	T	C
3	rs73122186	65927783	C	A
3	rs140828472	65927942	C	T
3	rs139271562	65928493	T	C
3	rs574855448	65928597	T	G
3	rs34331475	65929061	T	C
3	rs577210147	65929122	T	C
3	rs534836785	65929155	T	C
3	rs11709845	65929179	A	G
3	rs4688612	65929209	C	T
3	rs568476676	65929348	G	A
3	rs140929747	65929365	G	T
3	rs554009445	65929407	C	T
3	rs181802314	65929492	T	C
3	rs140137712	65929667	A	T
3	rs138089794	65930008	T	C
3	rs6445517	65930148	T	A
3	rs185090673	65930201	C	A
3	rs74424225	65930214	T	C
3	rs9854120	65930452	C	T
3	rs555811306	65930497	A	G
3	rs147493948	65930543	C	A
3	rs186129266	65930723	C	T
3	rs74476207	65930885	G	T
3	rs116454533	65930934	C	G
3	rs140001155	65931155	C	T
3	rs188191303	65931264	C	T
3	rs185792259	65931366	G	C
3	rs143772054	65931385	C	T
3	rs116048258	65931474	A	G
3	rs115900266	65931496	C	A
3	rs528469537	65931543	A	C
3	rs12490637	65931649	T	G
3	rs117740205	65931724	C	A
3	rs6762175	65931806	G	T
3	rs543150972	65932006	T	C
3	rs28506897	65932149	G	T
3	rs192123753	65932214	A	G
3	rs142516297	65932308	T	C
3	rs62243765	65932362	A	G
3	rs61550967	65932511	T	A
3	rs183972236	65932512	C	A
3	rs186777234	65932624	A	C
3	rs60320836	65932706	T	C
3	rs572879362	65933115	G	T
3	rs115364892	65934104	G	A
3	rs74916429	65934258	A	G
3	rs550603659	65934853	A	G
3	rs111431665	65934883	T	C
3	rs185159445	65934909	A	C
3	rs149553066	65934931	C	T
3	rs77569612	65934972	A	G
3	rs181370470	65935021	C	T
3	rs76515547	65935134	C	T
3	rs532276123	65935435	A	C
3	rs183303356	65935449	A	C
3	rs146406459	65935849	T	C
3	rs75579227	65936022	A	G
3	rs531969210	65936051	A	T
3	rs75874426	65936076	G	A
3	rs139694945	65936077	C	T
3	rs552844566	65936631	C	A
3	rs147205602	65936712	G	A
3	rs73122195	65936727	A	G
3	rs189507252	65936947	G	A
3	rs115607356	65937131	C	T
3	rs183963408	65937145	C	T
3	rs116798487	65937196	A	G
3	rs564231359	65937398	G	C
3	rs570072637	65937547	C	T
3	rs36049734	65937703	G	A
3	rs72908938	65937770	C	T
3	rs10866075	65937976	C	T
3	rs140979426	65938227	T	C
3	rs34747878	65938476	A	G
3	rs375672942	65938968	T	C
3	rs142924053	65938976	C	A
3	rs191038047	65938980	T	C
3	rs530298869	65939401	C	A
3	rs2888302	65939828	A	G
3	rs144350086	65940015	C	A
3	rs148779230	65940088	T	C
3	rs6784567	65940092	T	C
3	rs142557182	65940180	T	G
3	rs150547649	65940222	T	C
3	rs550629157	65940255	G	A
3	rs144211769	65940328	A	G
3	rs115070230	65940741	G	T
3	rs7432382	65940824	A	C
3	rs139789136	65940833	A	G
3	rs183180534	65940841	C	G
3	rs12636820	65940864	T	G
3	rs7621318	65940998	T	C
3	rs552054891	65941158	G	T
3	rs6445518	65941309	G	A
3	rs78140086	65941413	T	C
3	rs115934288	65941493	C	A
3	rs184864962	65941507	A	G
3	rs560607908	65941699	A	G
3	rs115529404	65941820	G	A
3	rs189874587	65941900	G	A
3	rs140471111	65942337	C	T
3	rs188841420	65942338	T	C
3	rs181989806	65942907	C	G
3	rs574201075	65943211	G	A
3	rs147155752	65943247	A	G
3	rs140418188	65943268	G	A
3	rs576752748	65943277	G	A
3	rs142681578	65943279	T	G
3	rs147346297	65943395	A	G
3	rs577346070	65943403	A	C
3	rs10780043	65943488	A	G
3	rs570866741	65943602	T	C
3	rs75928690	65943713	C	T
3	rs74279582	65943725	T	C
3	rs533680061	65943811	T	A
3	rs191867130	65943925	C	A
3	rs9880270	65944066	A	G
3	rs146807059	65944167	A	G
3	rs112877343	65944387	T	C
3	rs9880813	65944460	A	G
3	rs570469866	65944465	A	C
3	rs539479887	65944466	G	A
3	rs112946586	65944611	C	G
3	rs78650547	65944654	C	T
3	rs543892990	65944671	C	A
3	rs115571851	65944686	A	C
3	rs549293691	65944723	A	G
3	rs569704529	65944947	C	G
3	rs148378366	65945322	G	T
3	rs141502906	65945403	C	G
3	rs545681418	65945626	C	G
3	rs142742940	65945725	A	G
3	rs77773094	65945999	G	C
3	rs552998323	65946011	C	T
3	rs1864509	65946152	T	C
3	rs74695460	65946274	A	G
3	rs544826259	65946374	A	T
3	rs139034613	65946612	A	G
3	rs149458583	65946644	G	A
3	rs184981025	65946691	A	G
3	rs144101408	65946856	C	T
3	rs190805289	65947102	C	T
3	rs78151867	65947436	T	C
3	rs139342376	65947490	A	C
3	rs182097001	65947680	C	T
3	rs144288538	65947722	T	C
3	rs115816602	65947776	T	C
3	rs555279529	65947793	C	T
3	rs560440201	65947824	T	G
3	rs111897425	65947872	G	A
3	rs576975913	65948086	A	G
3	rs13088832	65948091	T	C
3	rs180749815	65948125	T	G
3	rs72908950	65948137	G	A
3	rs140912778	65948205	A	G
3	rs543823984	65948369	G	C
3	rs542130269	65948432	G	A
3	rs192489798	65948491	G	C
3	rs534549574	65948739	T	C
3	rs73124008	65948797	C	G
3	rs73124011	65948804	A	G
3	rs62243768	65948924	C	T
3	rs191341227	65948960	A	C
3	rs13319733	65948969	A	G
3	rs1966600	65948976	C	G
3	rs182110012	65949020	C	T
3	rs62243769	65949227	C	G
3	rs1966601	65949266	A	G
3	rs141612544	65949409	G	A
3	rs187024951	65949464	C	G
3	rs191511100	65949474	G	T
3	rs189903553	65949663	A	G
3	rs78389181	65949684	T	G
3	rs62243770	65949700	G	A
3	rs141835515	65950068	G	A
3	rs542185060	65950091	A	T
3	rs76966321	65950095	C	T
3	rs144101043	65950191	C	T
3	rs189366354	65950280	C	G
3	rs373859181	65950316	T	C
3	rs112342007	65950397	C	A
3	rs75056484	65950405	G	C
3	rs6791193	65950651	G	A
3	rs17382966	65950836	A	G
3	rs187073242	65950906	C	G
3	rs535792494	65951335	C	T
3	rs563588969	65951343	G	T
3	rs377129566	65951549	A	G
3	rs1430415	65951661	T	C
3	rs1430416	65951752	A	G
3	rs183537145	65951797	T	C
3	rs565971838	65951872	A	G
3	rs114907370	65951972	C	T
3	rs73835439	65952022	A	T
3	rs73835440	65952025	A	C
3	rs182228868	65952157	A	G
3	rs191538508	65952347	C	G
3	rs9823801	65952671	T	C
3	rs7625678	65952778	G	A
3	rs7637355	65952898	C	T
3	rs72908954	65952946	A	C
3	rs567337872	65953057	G	A
3	rs555250851	65953161	G	T
3	rs72908957	65953342	T	C
3	rs72908960	65953479	T	C
3	rs146260057	65953655	C	T
3	rs184829126	65953678	G	A
3	rs75234222	65953858	G	C
3	rs114793882	65954172	C	T
3	rs560287853	65954279	C	T
3	rs77165988	65954506	G	T
3	rs79406163	65954528	T	G
3	rs558211989	65954744	A	G
3	rs75335149	65955093	T	C
3	rs144758705	65955096	A	G
3	rs551824193	65955118	C	T
3	rs181731053	65955176	A	C
3	rs145355897	65955495	G	T
3	rs573763579	65955781	A	T
3	rs181813781	65955868	T	C
3	rs182729568	65955973	C	T
3	rs528675943	65956145	A	C
3	rs13326772	65956146	G	A
3	rs9860517	65956174	A	T
3	rs188006068	65956259	A	C
3	rs964862	65956541	A	G
3	rs9861184	65956581	C	T
3	rs114397859	65956595	G	A
3	rs565905832	65956607	T	C
3	rs142474023	65956646	A	G
3	rs115602399	65956664	A	G
3	rs74886637	65956809	C	T
3	rs4688617	65956864	A	G
3	rs76477046	65957006	A	G
3	rs77749532	65957246	C	T
3	rs143205999	65957276	A	G
3	rs545582978	65957540	A	T
3	rs116203970	65957750	T	C
3	rs75648213	65957967	A	G
3	rs368768211	65958130	G	A
3	rs192402974	65958171	A	C
3	rs891466	65958177	T	G
3	rs79299479	65958247	C	T
3	rs184259681	65958273	C	T
3	rs4688618	65958413	C	T
3	rs17074200	65958585	T	A
3	rs565593303	65958675	T	G
3	rs11918242	65958733	T	G
3	rs567177855	65958993	G	A
3	rs544758803	65959157	T	C
3	rs12152471	65959165	G	A
3	rs542267990	65959213	T	C
3	rs145383152	65959871	C	T
3	rs76039806	65959928	C	T
3	rs4688619	65959940	C	T
3	rs9870852	65960034	A	G
3	rs539107865	65960109	A	G
3	rs891467	65960196	A	G
3	rs560538835	65960200	G	A
3	rs112819637	65960358	A	G
3	rs73124034	65960429	C	T
3	rs186220617	65960638	C	A
3	rs574557250	65960702	T	C
3	rs10510948	65960899	T	C
3	rs17074202	65960926	C	T
3	rs115588455	65961184	C	A
3	rs78628733	65961732	C	T
3	rs562778072	65961813	C	T
3	rs11717075	65961940	T	C
3	rs13098504	65961959	T	C
3	rs7426440	65961960	A	G
3	rs4688620	65962120	C	A
3	rs150895117	65962214	A	G
3	rs182724919	65962244	G	T
3	rs139420738	65962327	G	T
3	rs17074206	65962347	A	G
3	rs17074209	65962395	A	G
3	rs556638131	65962416	C	A
3	rs78885895	65962426	G	A
3	rs78234731	65962525	T	C
3	rs191830480	65962651	C	T
3	rs146117663	65962697	C	G
3	rs140150602	65962891	T	C
3	rs6795228	65963727	C	T
3	rs572177386	65963737	T	G
3	rs79652110	65964006	T	C
3	rs543216500	65964022	A	G
3	rs62243795	65964063	T	C
3	rs186058404	65964208	T	C
3	rs138301274	65964315	T	C
3	rs111545630	65964423	A	G
3	rs543251204	65964452	A	G
3	rs190056806	65964477	A	T
3	rs7631094	65964714	A	G
3	rs56406746	65964766	T	C
3	rs571689295	65964782	T	C
3	rs17074213	65964941	G	A
3	rs553629448	65965055	A	G
3	rs4688621	65965134	A	G
3	rs4688255	65965346	T	C
3	rs191654601	65965361	C	G
3	rs10510949	65965366	A	G
3	rs17074219	65965425	T	G
3	rs146468247	65965473	T	A
3	rs149342593	65965629	A	G
3	rs4688622	65966153	G	A
3	rs6445523	65966296	T	G
3	rs530176560	65966416	T	C
3	rs74914805	65966461	G	A
3	rs532730031	65966475	G	A
3	rs569421614	65966549	T	C
3	rs56391425	65966761	A	G
3	rs7637331	65966783	C	T
3	rs529771626	65967289	G	A
3	rs114566466	65967367	C	G
3	rs7651988	65967480	T	C
3	rs148835594	65967627	C	T
3	rs17074228	65967673	T	C
3	rs73833312	65967681	A	G
3	rs147642687	65967924	G	C
3	rs142131363	65967936	G	A
3	rs181571254	65968075	C	G
3	rs62243797	65968082	G	C
3	rs140488859	65968204	C	T
3	rs76575170	65968301	C	T
3	rs138145350	65968429	A	T
3	rs190743113	65968476	C	T
3	rs113951866	65968732	G	C
3	rs555331739	65968733	A	C
3	rs541340025	65968844	C	T
3	rs9815425	65969108	G	A
3	rs9853834	65969355	A	G
3	rs146358149	65969391	T	C
3	rs534990669	65969403	T	C
3	rs7624164	65969410	A	G
3	rs4688623	65969427	T	C
3	rs183195912	65969434	C	T
3	rs141200236	65969459	C	T
3	rs187837278	65969460	A	T
3	rs549756188	65969625	T	C
3	rs61466125	65969690	A	G
3	rs147633411	65969738	A	G
3	rs111519129	65969927	A	C
3	rs6803223	65970014	G	A
3	rs192488883	65970161	A	G
3	rs563206934	65970316	G	C
3	rs562734510	65970333	T	C
3	rs548728409	65970374	T	C
3	rs79745921	65970541	A	C
3	rs76760816	65970580	A	T
3	rs17031811	65970610	A	G
3	rs151065420	65970708	A	T
3	rs557501092	65970810	A	G
3	rs3733137	65971019	C	T
3	rs528613865	65971095	C	G
3	rs550063961	65971216	A	G
3	rs73125710	65971440	C	G
3	rs7620106	65971499	T	C
3	rs17031818	65971546	C	G
3	rs58234234	65971800	A	G
3	rs552488303	65972151	G	A
3	rs182012619	65972287	T	C
3	rs11926829	65972358	C	G
3	rs11926861	65972374	C	G
3	rs191086357	65972432	C	T
3	rs10510950	65972434	C	G
3	rs142230585	65972435	C	T
3	rs57242204	65972484	A	T
3	rs574906320	65972517	A	G
3	rs181819846	65972579	G	T
3	rs57760379	65972678	G	T
3	rs150494422	65972703	A	G
3	rs6807782	65972904	T	C
3	rs62243801	65972930	G	A
3	rs574945008	65973053	G	A
3	rs72909001	65973082	A	G
3	rs189765726	65973154	T	C
3	rs56353411	65973169	C	T
3	rs11927918	65973455	A	G
3	rs568570043	65973540	A	G
3	rs4688624	65973692	C	T
3	rs73125712	65973760	G	A
3	rs6798828	65973889	A	G
3	rs184848270	65974055	T	C
3	rs73125714	65974068	T	C
3	rs539661885	65974305	C	T
3	rs55964474	65974521	G	A
3	rs545862206	65974721	T	C
3	rs12715597	65975175	A	G
3	rs73125716	65975186	C	T
3	rs77412992	65975210	C	T
3	rs534946775	65975222	G	A
3	rs4688256	65975320	C	G
3	rs559751553	65975338	A	G
3	rs62243804	65975374	A	G
3	rs112071402	65975432	T	C
3	rs532925480	65975499	G	C
3	rs115728224	65975562	G	A
3	rs373842800	65975773	A	G
3	rs4688625	65975786	G	A
3	rs11707011	65975863	A	G
3	rs571930582	65975911	C	G
3	rs143513384	65975951	A	G
3	rs185914226	65976033	A	G
3	rs138600703	65976238	C	T
3	rs528494987	65976357	T	A
3	rs62243805	65976385	A	G
3	rs191605301	65976387	T	C
3	rs144582090	65976539	C	G
3	rs190724256	65976622	G	A
3	rs11131043	65976683	T	G
3	rs182865498	65976766	G	C
3	rs11131045	65976772	C	T
3	rs11131046	65976784	A	T
3	rs546871457	65976941	T	C
3	rs55639643	65976942	A	G
3	rs73833320	65977128	C	G
3	rs143693553	65977362	G	C
3	rs544579268	65977385	C	T
3	rs183050974	65977709	C	T
3	rs548939138	65977846	C	T
3	rs17821707	65977869	T	C
3	rs560810401	65977958	T	C
3	rs73833321	65978014	G	T
3	rs188426223	65978028	T	A
3	rs145208554	65978058	T	C
3	rs149213478	65978070	A	G
3	rs6763833	65978092	C	T
3	rs61383520	65978433	G	A
3	rs540580251	65978519	G	A
3	rs543991380	65978649	A	G
3	rs184192665	65978688	G	T
3	rs4688257	65978695	A	G
3	rs116568629	65978787	A	C
3	rs13325530	65978823	C	T
3	rs4688626	65978827	C	G
3	rs145826861	65979245	T	C
3	rs28648683	65979625	C	G
3	rs6445524	65979643	T	G
3	rs568487527	65979735	C	G
3	rs547450002	65979806	G	A
3	rs78425465	65980205	G	A
3	rs570567870	65980358	A	G
3	rs78960624	65980428	T	C
3	rs17821881	65980825	C	G
3	rs549798851	65981010	C	A
3	rs567630698	65981043	T	C
3	rs28464873	65981198	A	G
3	rs74736906	65981320	T	C
3	rs190084806	65981511	T	G
3	rs13317005	65981585	C	A
3	rs140961005	65981777	T	C
3	rs12631885	65981872	A	G
3	rs4688627	65982027	T	C
3	rs528466856	65982217	A	G
3	rs565535730	65982249	A	G
3	rs182040917	65982434	T	C
3	rs9868791	65982521	A	G
3	rs559837883	65982606	A	G
3	rs62243807	65982804	A	G
3	rs143520101	65983059	T	C
3	rs536961137	65983119	G	C
3	rs567558694	65983155	A	C
3	rs573368121	65983285	T	C
3	rs72910936	65983312	T	C
3	rs9874187	65983510	A	G
3	rs528152428	65983568	C	T
3	rs551026982	65983571	G	T
3	rs72910939	65983572	A	G
3	rs6765873	65983725	C	G
3	rs189896139	65983793	C	A
3	rs139166955	65984038	A	G
3	rs956207	65984262	G	C
3	rs723234	65984338	C	T
3	rs723233	65984356	C	T
3	rs545977763	65984713	A	G
3	rs575274893	65984740	A	T
3	rs113046731	65984752	G	T
3	rs12631646	65984774	A	T
3	rs35772740	65984793	G	T
3	rs12639617	65985027	A	G
3	rs181705799	65985204	A	G
3	rs2888303	65985477	T	C
3	rs552693204	65985549	G	C
3	rs145699833	65985561	A	G
3	rs190723605	65985598	G	A
3	rs2888304	65985620	G	T
3	rs540138925	65985676	T	C
3	rs556549580	65985678	T	C
3	rs570236207	65985679	A	G
3	rs554747864	65985748	T	C
3	rs147717098	65985749	A	G
3	rs190212712	65985773	A	G
3	rs562599588	65985897	T	C
3	rs4688628	65986061	T	C
3	rs188125822	65986077	C	T
3	rs536095301	65986123	G	T
3	rs555977819	65986136	T	A
3	rs6788605	65986140	T	C
3	rs4688258	65986180	T	C
3	rs149024558	65986388	A	C
3	rs549664274	65986899	A	G
3	rs535181711	65987004	C	G
3	rs116037132	65987161	G	A
3	rs555869982	65987187	C	A
3	rs555194135	65987288	T	C
3	rs73833327	65987416	G	A
3	rs113895764	65987518	A	G
3	rs145606064	65987539	T	C
3	rs6779688	65987637	T	G
3	rs6779615	65987729	T	C
3	rs148021318	65987744	G	T
3	rs539175354	65987749	T	C
3	rs4688629	65987793	C	T
3	rs535042552	65987810	A	G
3	rs183897221	65987837	C	A
3	rs4688630	65987866	A	G
3	rs188234204	65987869	T	C
3	rs543576390	65988036	G	A
3	rs150631951	65988080	C	T
3	rs543037859	65988288	T	A
3	rs528777507	65988315	A	G
3	rs77085148	65988344	T	C
3	rs9872252	65988446	G	C
3	rs143140815	65988490	T	C
3	rs189658147	65988646	C	T
3	rs11916026	65988652	T	A
3	rs76709885	65988784	G	A
3	rs75493648	65989054	C	T
3	rs61146550	65989097	A	G
3	rs557100907	65989103	A	G
3	rs115847592	65989329	C	G
3	rs66536367	65989486	C	G
3	rs568508485	65989723	G	C
3	rs181807280	65989759	A	G
3	rs72910958	65990104	T	C
3	rs552363147	65990208	A	G
3	rs6802722	65990618	C	T
3	rs17074263	65990653	T	G
3	rs577335589	65990670	T	A
3	rs17074267	65990717	G	T
3	rs561193658	65990778	C	T
3	rs11919056	65990790	G	T
3	rs188021401	65991000	A	G
3	rs191384647	65991075	C	T
3	rs534241476	65991141	A	C
3	rs575387896	65991238	C	T
3	rs58592817	65991386	G	A
3	rs57751507	65991492	A	G
3	rs192630285	65991703	C	T
3	rs1541855	65991856	C	T
3	rs1541856	65992037	A	G
3	rs187795141	65992193	C	T
3	rs17074280	65992277	A	G
3	rs561835572	65992291	T	C
3	rs115194559	65992293	C	T
3	rs10510951	65992303	T	C
3	rs7636143	65992411	C	T
3	rs184273861	65992606	G	A
3	rs9860098	65992808	G	A
3	rs189745019	65992826	G	A
3	rs7636595	65992843	A	T
3	rs549580317	65992844	G	A
3	rs56957837	65992923	T	C
3	rs7624835	65992926	C	T
3	rs143218681	65993046	G	A
3	rs6445525	65993104	G	C
3	rs559721639	65993335	G	T
3	rs17074292	65993488	G	A
3	rs73125730	65993628	A	G
3	rs547912346	65993898	C	T
3	rs4688631	65994050	T	C
3	rs17822535	65994061	G	A
3	rs150938438	65994306	A	C
3	rs185576194	65994455	A	G
3	rs9833250	65994723	A	G
3	rs6809559	65994746	G	A
3	rs537230329	65994793	A	C
3	rs6785925	65994885	C	G
3	rs567738494	65994941	G	A
3	rs6786018	65994990	C	G
3	rs75507771	65995113	G	A
3	rs4688259	65995266	C	T
3	rs73125736	65995406	G	T
3	rs567432621	65995498	G	T
3	rs147052062	65995550	C	A
3	rs143808382	65995607	C	T
3	rs574666243	65995666	T	G
3	rs144223351	65995693	A	G
3	rs4416407	65995747	C	T
3	rs530839961	65995801	T	A
3	rs544489396	65995802	T	A
3	rs538171371	65995940	A	G
3	rs148308700	65995961	A	G
3	rs4417899	65996110	C	T
3	rs538701631	65996115	C	T
3	rs76790856	65996262	T	C
3	rs75916364	65996320	T	A
3	rs547520804	65996467	C	T
3	rs184042708	65996469	T	C
3	rs35746875	65996612	C	A
3	rs6792662	65996707	C	G
3	rs540487636	65996934	A	G
3	rs17074297	65997027	G	C
3	rs146204364	65997154	G	T
3	rs139176375	65997332	C	T
3	rs17771496	65997441	G	C
3	rs73125741	65997587	G	C
3	rs545592785	65997621	A	G
3	rs2060024	65997992	A	T
3	rs575782718	65998283	C	A
3	rs56262264	65998358	G	T
3	rs6445526	65998681	C	A
3	rs7621296	65998805	G	A
3	rs7643496	65998809	C	T
3	rs558205300	65998845	A	G
3	rs578037343	65998857	C	T
3	rs113316248	65999021	G	T
3	rs569613055	65999233	A	G
3	rs184437143	65999480	C	A
3	rs2060023	65999532	C	T
3	rs2060022	65999755	G	A
3	rs563817572	65999782	G	A
3	rs6767345	66000105	T	C
3	rs4688632	66000290	G	A
3	rs536970511	66000346	A	G
3	rs75377498	66000538	G	C
3	rs6806075	66000650	T	G
3	rs112336272	66000835	T	C
3	rs188850928	66000914	A	G
3	rs575404980	66001062	A	G
3	rs7652508	66001255	T	C
3	rs369929849	66001263	A	G
3	rs186220737	66001283	C	T
3	rs557824666	66001345	C	T
3	rs561224631	66001421	C	G
3	rs74505057	66001528	C	A
3	rs573642562	66001559	A	C
3	rs181538128	66001648	C	G
3	rs191823307	66001800	A	G
3	rs73833344	66001878	T	C
3	rs182354432	66001912	A	G
3	rs190243991	66001967	T	C
3	rs182585760	66002033	A	G
3	rs4416408	66002111	C	A
3	rs548504902	66002152	A	G
3	rs187876517	66002181	C	T
3	rs560948072	66002376	A	G
3	rs79370142	66002410	A	G
3	rs562499260	66002447	A	G
3	rs58418963	66002597	A	T
3	rs183885634	66002716	C	T
3	rs77973954	66002776	A	G
3	rs188217705	66002811	T	G
3	rs143267095	66002882	A	C
3	rs151277787	66002919	T	C
3	rs140430602	66002920	A	G
3	rs145626372	66002927	A	C
3	rs180730903	66002949	T	C
3	rs554614691	66002950	A	G
3	rs78099445	66002959	A	G
3	rs12634431	66002960	T	C
3	rs9848235	66002990	A	G
3	rs80100627	66003052	A	C
3	rs12634564	66003175	C	G
3	rs9810565	66003182	G	A
3	rs73125752	66003251	T	C
3	rs9848865	66003426	G	C
3	rs547336292	66003643	A	G
3	rs6762527	66003745	T	C
3	rs555564193	66003789	T	G
3	rs574114199	66003947	C	G
3	rs76922995	66003990	T	G
3	rs6774149	66004053	A	C
3	rs9853428	66004122	G	C
3	rs529057364	66004177	A	G
3	rs77333364	66004215	T	C
3	rs114066254	66004216	A	G
3	rs189805047	66004510	A	G
3	rs552605851	66004578	T	C
3	rs35469570	66004598	A	G
3	rs147348870	66004668	A	T
3	rs76770181	66004696	T	C
3	rs577615002	66004978	A	T
3	rs147220669	66005155	G	C
3	rs62243810	66005299	C	T
3	rs9859245	66005425	G	C
3	rs550703843	66005446	G	A
3	rs145579265	66005483	G	C
3	rs188309339	66005557	T	C
3	rs6805139	66005660	A	G
3	rs559662280	66005742	T	C
3	rs530016159	66005908	G	T
3	rs188279601	66005941	G	A
3	rs538570626	66006092	A	G
3	rs144337228	66006125	A	G
3	rs187776931	66006317	C	T
3	rs552667518	66006401	T	C
3	rs561430631	66006423	T	C
3	rs146545786	66006591	A	G
3	rs17074325	66006701	T	C
3	rs145157620	66006826	C	T
3	rs73125760	66007356	A	G
3	rs138279498	66007362	C	G
3	rs189002194	66007500	T	C
3	rs574257272	66007576	C	G
3	rs574900115	66007595	A	G
3	rs147378690	66007613	A	G
3	rs189177298	66007805	C	T
3	rs568733606	66007984	T	C
3	rs576344301	66008188	A	T
3	rs572721908	66008231	T	C
3	rs545545002	66008283	A	G
3	rs4688634	66008310	G	A
3	rs17074330	66008613	T	A
3	rs566046357	66009139	T	C
3	rs145719987	66009168	T	C
3	rs187934418	66009201	T	C
3	rs575735010	66009213	T	A
3	rs28496178	66009385	C	T
3	rs115903965	66009529	A	G
3	rs114354742	66009559	A	G
3	rs142582867	66009879	C	A
3	rs529076845	66009942	T	A
3	rs77187701	66009960	T	A
3	rs28645274	66010065	T	C
3	rs187547681	66010082	G	A
3	rs537617859	66010083	C	T
3	rs73125762	66010144	A	G
3	rs28645845	66010167	T	C
3	rs534690270	66010205	A	G
3	rs28641034	66010309	T	C
3	rs565168893	66010428	A	C
3	rs80072256	66010793	C	T
3	rs143710779	66011528	G	T
3	rs181996121	66011835	A	G
3	rs28509244	66012203	A	G
3	rs78573155	66012380	C	T
3	rs554642031	66012446	C	G
3	rs28482836	66012557	G	A
3	rs190788853	66012726	T	C
3	rs568215334	66012859	T	C
3	rs28375896	66012865	C	T
3	rs28398002	66012944	T	A
3	rs114458584	66013189	G	T
3	rs529829964	66013195	G	C
3	rs62243841	66013198	A	G
3	rs148192945	66013309	T	C
3	rs114062251	66013566	C	T
3	rs187160607	66013599	C	A
3	rs531515633	66013741	C	A
3	rs117000769	66013791	A	G
3	rs570864345	66013952	T	C
3	rs28550889	66014138	C	G
3	rs73833353	66014389	C	G
3	rs193047235	66014651	C	T
3	rs550277324	66014808	C	G
3	rs570112494	66014834	A	C
3	rs180898592	66014880	T	C
3	rs28653378	66014912	G	A
3	rs537236855	66015831	T	C
3	rs185568656	66015890	A	G
3	rs28549033	66015893	T	C
3	rs28488387	66016190	C	T
3	rs28483220	66016627	C	T
3	rs551826148	66016651	A	G
3	rs55780689	66016716	T	C
3	rs151043059	66016768	C	T
3	rs546839080	66017393	C	A
3	rs73125771	66017450	T	C
3	rs28509366	66017520	C	G
3	rs28480345	66017711	T	A
3	rs78150657	66017892	A	T
3	rs537032892	66017958	T	C
3	rs570614261	66018108	A	G
3	rs539394937	66018186	T	C
3	rs190229079	66018248	C	G
3	rs28753812	66018372	A	G
3	rs76611761	66018503	C	T
3	rs58616779	66018602	C	A
3	rs78122882	66019017	C	G
3	rs114142144	66019165	T	A
3	rs28647424	66019242	C	T
3	rs28437271	66019291	T	C
3	rs577631950	66019485	C	T
3	rs574427962	66019584	A	G
3	rs147235041	66019987	T	G
3	rs184184183	66020130	A	T
3	rs189683899	66020131	G	C
3	rs576770177	66020216	G	A
3	rs559747603	66020326	A	G
3	rs545735748	66020370	T	C
3	rs186945541	66020406	C	T
3	rs570904185	66020573	A	G
3	rs55917103	66020606	A	G
3	rs148555985	66020745	C	A
3	rs190487484	66020796	T	A
3	rs77886373	66020950	C	T
3	rs76173077	66021038	T	C
3	rs181822238	66021164	T	A
3	rs189809003	66021251	A	T
3	rs529586074	66021253	C	T
3	rs535227046	66021469	C	A
3	rs570237528	66021494	A	G
3	rs539113386	66021552	C	G
3	rs151095587	66021581	G	T
3	rs541805703	66021686	C	T
3	rs541249502	66021888	T	A
3	rs140159628	66021935	A	G
3	rs115007900	66022102	G	T
3	rs577906861	66022339	A	T
3	rs149906965	66022429	T	C
3	rs535167665	66022878	C	T
3	rs72895302	66022898	A	G
3	rs182059406	66023030	C	G
3	rs577967788	66023072	C	T
3	rs28525086	66023145	C	G
3	rs191391134	66023205	G	C
3	rs138775979	66023499	A	C
3	rs529011574	66023503	T	C
3	rs28696109	66023592	A	G
3	rs200122656	66023649	A	C
3	rs142360191	66023891	A	C
3	rs141809711	66023956	T	G
3	rs566646268	66024356	A	T
3	rs571740212	66024384	C	G
3	rs191461182	66024511	G	C
3	rs561030488	66024622	T	C
3	rs368396681	66024698	G	A
3	rs183743999	66024710	G	C
3	rs566308845	66024711	G	C
3	rs139027206	66024907	T	G
3	rs564983805	66025021	G	C
3	rs62243842	66025046	A	C
3	rs189774634	66025074	A	G
3	rs75383019	66025343	G	C
3	rs77050482	66025548	T	G
3	rs28547210	66025611	G	A
3	rs73833355	66025820	T	C
3	rs562684200	66026108	G	T
3	rs573461872	66026249	A	C
3	rs55725503	66026439	A	G
3	rs28635178	66026666	A	G
3	rs553315488	66026808	T	C
3	rs181451388	66026928	A	C
3	rs77897982	66026965	C	T
3	rs562216981	66027081	T	C
3	rs73833356	66027343	A	G
3	rs150065707	66027382	C	T
3	rs186074781	66027433	C	A
3	rs144316146	66027664	G	A
3	rs542031257	66027844	G	A
3	rs74879539	66027873	C	G
3	rs59413931	66027972	A	T
3	rs77045563	66027997	T	G
3	rs114213951	66028078	T	C
3	rs73125778	66028144	A	G
3	rs62243844	66028300	A	G
3	rs140782092	66028402	T	G
3	rs28573730	66028619	G	T
3	rs570551820	66028720	A	C
3	rs151148123	66028748	C	G
3	rs28508397	66028854	C	A
3	rs55707165	66029162	G	A
3	rs140361607	66029234	T	C
3	rs28705165	66029293	C	A
3	rs55996615	66029296	G	A
3	rs55877645	66029593	G	A
3	rs28663558	66029820	A	G
3	rs528439041	66030084	C	T
3	rs571476326	66030092	A	G
3	rs75423020	66030166	C	T
3	rs28541553	66030253	T	C
3	rs72897110	66030420	T	G
3	rs189513013	66030518	T	C
3	rs28712405	66030754	G	A
3	rs77819488	66031003	G	A
3	rs181746748	66031162	A	G
3	rs28378077	66031282	T	C
3	rs530744550	66031290	G	C
3	rs139870152	66031316	A	G
3	rs28661510	66031554	C	A
3	rs4073108	66031676	A	G
3	rs114027739	66031706	A	G
3	rs4130018	66031830	A	T
3	rs572888644	66031983	T	C
3	rs558316417	66032066	A	G
3	rs139848928	66032323	T	C
3	rs552628206	66032324	A	G
3	rs531733068	66032449	A	G
3	rs28551608	66032490	T	C
3	rs534482073	66032511	T	C
3	rs58307423	66032631	A	G
3	rs28620875	66032738	T	C
3	rs73125782	66032748	C	T
3	rs73125783	66032909	G	T
3	rs191051608	66032964	T	A
3	rs182404610	66033121	C	A
3	rs28422985	66033125	T	C
3	rs544516154	66033229	G	A
3	rs571017312	66033233	C	T
3	rs28706479	66033313	G	A
3	rs537525276	66033355	A	G
3	rs574845027	66033457	C	T
3	rs60568817	66033557	A	G
3	rs142683046	66033898	C	T
3	rs187314841	66034008	T	A
3	rs145919422	66034160	G	T
3	rs76674208	66034533	T	G
3	rs28604918	66034611	T	C
3	rs570351431	66034662	C	T
3	rs556194683	66034702	A	G
3	rs28601701	66034712	G	A
3	rs34643184	66034790	T	G
3	rs28623371	66034871	T	G
3	rs181045818	66034903	T	G
3	rs28703902	66035020	A	C
3	rs56958015	66035144	T	C
3	rs80260001	66035222	C	A
3	rs61085536	66035249	T	A
3	rs55944041	66035284	A	G
3	rs28464047	66035367	C	A
3	rs143385149	66035423	A	G
3	rs181199261	66035531	C	T
3	rs28397878	66035664	C	G
3	rs72897118	66035772	C	T
3	rs142264116	66035878	G	A
3	rs146351385	66035945	A	G
3	rs187438107	66036125	T	C
3	rs116232365	66036166	A	G
3	rs577693868	66036177	A	T
3	rs150756278	66036346	A	G
3	rs28473632	66036357	C	T
3	rs28579773	66036472	G	A
3	rs28865410	66036595	C	T
3	rs558712334	66036612	C	T
3	rs28859029	66036702	G	T
3	rs62243847	66036789	T	C
3	rs28607082	66036887	T	A
3	rs530121057	66036915	C	T
3	rs534069664	66036936	T	C
3	rs190246204	66036952	T	C
3	rs142864973	66037840	T	C
3	rs28522733	66037878	C	G
3	rs375638683	66037914	C	T
3	rs77471686	66037952	A	G
3	rs28404344	66038007	C	G
3	rs28630841	66038012	C	A
3	rs28485758	66038034	T	A
3	rs140922361	66038056	G	A
3	rs140693886	66038527	G	C
3	rs193056508	66038816	A	C
3	rs28434598	66039084	G	C
3	rs28590707	66039227	T	C
3	rs188341211	66039232	A	C
3	rs62243848	66039396	T	C
3	rs28479008	66039441	A	G
3	rs28758977	66039580	G	T
3	rs74814390	66039654	T	C
3	rs115424828	66039716	C	T
3	rs56962451	66039867	G	C
3	rs73125793	66039970	C	G
3	rs572267850	66040021	A	C
3	rs140300184	66040076	T	C
3	rs78029454	66040104	A	C
3	rs28459017	66040167	C	A
3	rs28726083	66040674	A	G
3	rs28758618	66040728	A	G
3	rs73125794	66041125	G	A
3	rs116236547	66041308	A	G
3	rs79973799	66041319	T	A
3	rs56127631	66041382	T	C
3	rs149938058	66041576	G	T
3	rs56079722	66041579	T	C
3	rs149155060	66041591	A	G
3	rs557254399	66041748	A	G
3	rs573961143	66041758	G	A
3	rs56331852	66041831	A	G
3	rs140555500	66041853	T	C
3	rs571378215	66041994	C	T
3	rs185631422	66042047	G	A
3	rs183776344	66042139	T	C
3	rs28848789	66042247	C	T
3	rs569079210	66042362	T	C
3	rs559182224	66042422	C	T
3	rs138897423	66042498	T	G
3	rs528358703	66042536	A	T
3	rs544831317	66042540	T	C
3	rs187684230	66042931	A	G
3	rs28577292	66043016	C	T
3	rs549626289	66043077	T	A
3	rs28472955	66043102	G	T
3	rs529223884	66043160	T	C
3	rs561451171	66043182	T	C
3	rs530123790	66043212	A	C
3	rs75590757	66043224	T	C
3	rs566199199	66043229	T	C
3	rs79562203	66043266	G	A
3	rs62243849	66043405	A	G
3	rs571700835	66043464	A	G
3	rs538201841	66043570	C	T
3	rs574925677	66043634	G	A
3	rs150550553	66043756	C	T
3	rs74509478	66043792	T	C
3	rs535468625	66043800	A	T
3	rs185430166	66043883	G	A
3	rs190055453	66043908	C	A
3	rs76064826	66043985	A	T
3	rs540391840	66044223	C	G
3	rs563273960	66044261	A	T
3	rs56311935	66044543	C	G
3	rs568308993	66044548	C	G
3	rs577460492	66044582	C	T
3	rs28549967	66044647	G	C
3	rs139492904	66044779	A	C
3	rs75014685	66044786	T	C
3	rs76207096	66044816	A	C
3	rs78683549	66044821	C	T
3	rs186391993	66044966	T	C
3	rs572687563	66045058	C	T
3	rs28646228	66045086	G	A
3	rs28624181	66045120	A	T
3	rs28607483	66045121	T	A
3	rs146551634	66045148	T	C
3	rs151299131	66045336	C	G
3	rs28646177	66045377	T	A
3	rs73125798	66045482	A	C
3	rs28605387	66045563	C	T
3	rs72897128	66045579	A	G
3	rs28661734	66045764	T	C
3	rs138749115	66045817	G	A
3	rs28478459	66046081	A	C
3	rs56349526	66046168	G	C
3	rs142762080	66046311	G	A
3	rs146921465	66046348	C	A
3	rs56670419	66046374	A	G
3	rs28507475	66046462	C	T
3	rs77989570	66046553	T	C
3	rs28684371	66046711	G	A
3	rs571311420	66046750	G	C
3	rs75463883	66046751	G	C
3	rs192257381	66046779	C	G
3	rs148661008	66046810	A	G
3	rs28557048	66046853	G	A
3	rs184319093	66046921	C	G
3	rs577720074	66046954	T	C
3	rs139586972	66047011	A	C
3	rs59550957	66047098	C	T
3	rs28458836	66047106	A	G
3	rs36056841	66047179	C	T
3	rs28728070	66047196	A	G
3	rs28550072	66047200	C	T
3	rs567983039	66047208	G	A
3	rs28449471	66047214	A	G
3	rs146533265	66047370	C	T
3	rs139719039	66047399	C	T
3	rs186375597	66047490	A	G
3	rs28614101	66047511	T	C
3	rs550993133	66047643	G	A
3	rs28502259	66047755	C	T
3	rs186021036	66047910	C	A
3	rs556973508	66047913	A	G
3	rs553909774	66048085	A	G
3	rs28373075	66048132	T	C
3	rs141185780	66048216	T	C
3	rs28688284	66048248	C	T
3	rs147979450	66048301	T	C
3	rs73127704	66048372	A	G
3	rs183448500	66048403	C	T
3	rs138629244	66048651	A	G
3	rs548741909	66048768	A	G
3	rs28454323	66048784	C	A
3	rs529730851	66048847	T	G
3	rs28665038	66048906	A	T
3	rs28635932	66048912	C	T
3	rs182649574	66048933	C	G
3	rs28699446	66049024	A	G
3	rs28591194	66049046	A	G
3	rs28455055	66049091	C	A
3	rs28678055	66049097	C	T
3	rs540514619	66049358	A	G
3	rs28502467	66049515	T	C
3	rs76642711	66049576	C	G
3	rs191584695	66049606	A	T
3	rs533942819	66049755	T	C
3	rs74760851	66049785	T	C
3	rs28765123	66049888	G	A
3	rs28890921	66049996	T	C
3	rs28568505	66050109	C	A
3	rs547599556	66050377	A	G
3	rs77948798	66050460	A	G
3	rs541259472	66050523	C	A
3	rs28561801	66050568	A	G
3	rs550264508	66050907	A	G
3	rs535868550	66050930	T	C
3	rs59501093	66051077	C	T
3	rs578137999	66051166	G	A
3	rs370727718	66051172	A	G
3	rs373690777	66051174	A	G
3	rs576041094	66051175	T	C
3	rs200086661	66051176	A	G
3	rs28712822	66051178	A	G
3	rs28617778	66051483	T	C
3	rs28621540	66051511	C	G
3	rs190724136	66051554	A	T
3	rs75845192	66051575	T	C
3	rs79371703	66051731	G	C
3	rs572086180	66051747	G	C
3	rs73127706	66051770	T	C
3	rs183613923	66053226	G	A
3	rs188970302	66053518	T	C
3	rs193233827	66053564	G	A
3	rs28740954	66053618	G	A
3	rs184501645	66053666	A	G
3	rs552447244	66053678	T	G
3	rs567071101	66053690	T	G
3	rs28409288	66053700	T	C
3	rs62243855	66053736	T	C
3	rs188523290	66054169	C	T
3	rs535813416	66054236	A	C
3	rs553863036	66054253	A	G
3	rs151304516	66054296	A	G
3	rs28619019	66054529	T	A
3	rs563100182	66054776	C	A
3	rs145460211	66054782	C	G
3	rs190516757	66054915	C	T
3	rs145541841	66054984	A	G
3	rs141136659	66055136	T	G
3	rs28376777	66055137	T	A
3	rs28384187	66055147	A	G
3	rs28529288	66055185	T	C
3	rs28704501	66055230	T	C
3	rs182449113	66055266	T	C
3	rs539888259	66055284	C	A
3	rs28628166	66055360	T	G
3	rs28627272	66055380	A	G
3	rs28446660	66055442	T	G
3	rs78809066	66055977	C	T
3	rs562813189	66056194	T	G
3	rs539853682	66056535	T	C
3	rs76015032	66056557	T	C
3	rs534876968	66056692	T	C
3	rs28504531	66057379	T	A
3	rs537626614	66057800	C	T
3	rs28575436	66057834	A	G
3	rs370652550	66058098	C	A
3	rs111590093	66058190	T	A
3	rs76735845	66058326	A	G
3	rs114361761	66058352	T	G
3	rs150916077	66058406	A	G
3	rs28583961	66058479	C	G
3	rs28589927	66058502	G	T
3	rs28420120	66058654	C	T
3	rs28584592	66058780	G	T
3	rs190322997	66058839	G	A
3	rs573188447	66058936	T	A
3	rs146129300	66059009	C	T
3	rs573522682	66059211	A	G
3	rs116791075	66059246	A	C
3	rs75347736	66059609	A	G
3	rs28515983	66060060	T	C
3	rs191887628	66060078	A	G
3	rs188058671	66060183	G	C
3	rs115152674	66060318	T	C
3	rs574695895	66060333	T	G
3	rs182416850	66060615	A	G
3	rs533040868	66060642	T	C
3	rs28706794	66060676	A	G
3	rs552390961	66060694	T	C
3	rs116481242	66060713	A	G
3	rs74377722	66060722	A	G
3	rs75216069	66060749	A	G
3	rs28639922	66060853	G	C
3	rs116153402	66061129	T	C
3	rs80029872	66061147	A	G
3	rs28394698	66061445	A	T
3	rs527787926	66061522	G	A
3	rs28714075	66061536	A	C
3	rs570776042	66061570	A	C
3	rs184582146	66061644	G	T
3	rs28433140	66061727	C	A
3	rs28542645	66061860	T	C
3	rs60975159	66061872	C	G
3	rs527450137	66061932	A	G
3	rs28629875	66061987	T	G
3	rs116247082	66061995	A	G
3	rs191145824	66062141	G	A
3	rs77383225	66062390	A	C
3	rs62245176	66062535	G	A
3	rs62245177	66062579	C	G
3	rs552048169	66062632	C	T
3	rs28393869	66062729	T	C
3	rs540298251	66062763	C	T
3	rs138152730	66063091	T	C
3	rs535132126	66063110	G	A
3	rs61271338	66063252	G	A
3	rs78750020	66063305	C	T
3	rs79973272	66063358	T	C
3	rs188589909	66063454	G	A
3	rs536827942	66063466	G	C
3	rs542709974	66063537	C	A
3	rs28564835	66063627	A	C
3	rs72897163	66063737	G	A
3	rs28655901	66063803	T	G
3	rs28479694	66063908	G	C
3	rs184463505	66064077	T	C
3	rs28509373	66064258	T	C
3	rs28448287	66064338	G	T
3	rs28469090	66064393	A	G
3	rs570863752	66064419	A	G
3	rs58970106	66064454	C	T
3	rs148211705	66064691	A	G
3	rs28695259	66064759	G	A
3	rs150707376	66064890	T	C
3	rs77200358	66065061	A	C
3	rs28640203	66065089	T	G
3	rs569294674	66065216	G	A
3	rs28562669	66065285	G	A
3	rs28561783	66065328	T	G
3	rs28684674	66065342	C	T
3	rs181324533	66065572	C	G
3	rs28452375	66065606	G	A
3	rs28715350	66065629	T	C
3	rs79402196	66065674	G	A
3	rs144379983	66065793	C	T
3	rs28589601	66065824	A	T
3	rs187630108	66065828	G	C
3	rs191946927	66065968	G	A
3	rs560459889	66065975	G	C
3	rs28489031	66066078	G	A
3	rs73127723	66066159	C	T
3	rs148944427	66066281	A	T
3	rs78046175	66066301	T	G
3	rs115715942	66066665	A	G
3	rs116314226	66066681	A	G
3	rs183389497	66066742	G	T
3	rs28430742	66066999	A	G
3	rs188365558	66067049	G	C
3	rs116644524	66067106	A	G
3	rs562085713	66067109	A	G
3	rs566095793	66067319	A	G
3	rs181743234	66067373	A	G
3	rs541152854	66067467	C	A
3	rs190765708	66067585	G	A
3	rs28605935	66067598	G	A
3	rs28404155	66067735	T	A
3	rs539069992	66067744	C	T
3	rs73127724	66067760	T	C
3	rs62245179	66067935	A	T
3	rs62245180	66067939	T	C
3	rs140726695	66067940	A	G
3	rs543506552	66067964	G	A
3	rs543334267	66068003	C	T
3	rs182080393	66068116	C	G
3	rs61110179	66068148	A	T
3	rs138275306	66068288	G	C
3	rs143519892	66068536	G	A
3	rs542644825	66068607	G	C
3	rs147145614	66068750	T	C
3	rs62245181	66068893	G	C
3	rs548568289	66068977	G	A
3	rs78922659	66069298	T	C
3	rs28494700	66069337	A	G
3	rs191583501	66069360	C	T
3	rs183760990	66069477	A	G
3	rs116737506	66069729	G	A
3	rs28569266	66069898	T	C
3	rs377359796	66070023	A	T
3	rs111378052	66070073	T	C
3	rs146790500	66070171	G	C
3	rs143845269	66070293	A	G
3	rs68090514	66070384	G	C
3	rs116029042	66070408	A	C
3	rs72897194	66070661	G	C
3	rs552606592	66070745	A	G
3	rs62245183	66070770	C	T
3	rs569153563	66071018	T	G
3	rs72897196	66071065	T	C
3	rs57274371	66071236	G	A
3	rs73127726	66071304	G	A
3	rs532308025	66071307	T	C
3	rs28399868	66071502	A	G
3	rs28667868	66071503	A	C
3	rs143539575	66071651	G	C
3	rs56322483	66071807	C	T
3	rs75933538	66072210	G	A
3	rs112554635	66072238	T	C
3	rs62245184	66072242	T	C
3	rs72897198	66072430	T	G
3	rs188077245	66072441	T	C
3	rs548281901	66072656	T	C
3	rs72897199	66072675	A	G
3	rs190939052	66072777	T	C
3	rs556337554	66072778	A	T
3	rs576128470	66072800	A	G
3	rs182413614	66072965	T	C
3	rs564279646	66073001	G	A
3	rs377492551	66073090	C	T
3	rs188110886	66073342	T	C
3	rs189437354	66073687	C	A
3	rs146786091	66074065	G	A
3	rs35548435	66074130	A	G
3	rs150058330	66074162	C	T
3	rs28634796	66074298	A	G
3	rs73127728	66074300	C	T
3	rs28538586	66074522	C	G
3	rs60128854	66074534	A	C
3	rs571647902	66074647	G	C
3	rs28493866	66074737	T	G
3	rs536326794	66074778	T	C
3	rs373560476	66074811	G	A
3	rs189180077	66074819	T	G
3	rs547369077	66074914	G	A
3	rs28510390	66074947	A	G
3	rs79856597	66075138	T	C
3	rs115980785	66075229	A	G
3	rs191408869	66075360	T	C
3	rs575767267	66075397	T	C
3	rs186024339	66075484	T	C
3	rs114566785	66075516	T	C
3	rs138651171	66075880	T	C
3	rs56195029	66075971	G	A
3	rs28634613	66076160	A	T
3	rs60005481	66076230	C	A
3	rs28613480	66076837	T	C
3	rs62245187	66076855	G	A
3	rs28536175	66077019	T	C
3	rs55913473	66077076	T	A
3	rs28675959	66077167	A	G
3	rs56150155	66077256	A	G
3	rs562698984	66077283	A	T
3	rs55909882	66077332	A	T
3	rs534116839	66077360	T	C
3	rs55933639	66077485	A	G
3	rs115281978	66077580	A	G
3	rs28702039	66077732	T	C
3	rs142770778	66077852	G	A
3	rs184736155	66078161	G	A
3	rs181048785	66078316	T	C
3	rs76975679	66078411	C	T
3	rs528004328	66078591	T	G
3	rs28413050	66078602	T	A
3	rs141794768	66078719	A	G
3	rs534118665	66078767	A	C
3	rs553762980	66078768	T	C
3	rs555891323	66078821	A	G
3	rs186566237	66078999	G	A
3	rs182695538	66079211	C	T
3	rs531453582	66079351	G	A
3	rs143425424	66079421	C	T
3	rs547714373	66079446	G	T
3	rs140881532	66079464	T	C
3	rs190655577	66079571	T	C
3	rs144923926	66079592	T	C
3	rs138659446	66079645	G	T
3	rs28594923	66079814	G	A
3	rs527331920	66079995	C	T
3	rs549501288	66080170	G	A
3	rs557673324	66080365	T	C
3	rs76795152	66080525	C	T
3	rs144197634	66080830	C	T
3	rs537435432	66080862	C	T
3	rs185419651	66080948	C	T
3	rs62245192	66080965	A	G
3	rs553309730	66081010	C	T
3	rs147545055	66081146	C	T
3	rs73127739	66081232	C	A
3	rs28698139	66081290	A	G
3	rs144888552	66081372	A	G
3	rs191234427	66081454	T	C
3	rs186880301	66081711	G	A
3	rs182458631	66081945	T	C
3	rs146748015	66081998	A	C
3	rs536244754	66082100	A	G
3	rs569592605	66082472	T	G
3	rs558879672	66082668	T	C
3	rs182993279	66082825	A	C
3	rs62245193	66083076	T	C
3	rs529823071	66083077	A	G
3	rs28655416	66083323	G	A
3	rs557094292	66083376	C	T
3	rs115535399	66083400	T	G
3	rs116800793	66083420	G	A
3	rs28725335	66083666	G	A
3	rs28480239	66083699	A	T
3	rs28607119	66083747	T	C
3	rs576010345	66083972	A	G
3	rs542549425	66084142	G	C
3	rs28490207	66084170	C	T
3	rs564636441	66084253	G	A
3	rs28654607	66084460	A	G
3	rs28521747	66084527	A	G
3	rs541683755	66084674	C	T
3	rs28653257	66084801	G	T
3	rs62245194	66084865	G	C
3	rs116179283	66084894	G	A
3	rs535906861	66084896	A	C
3	rs145606254	66085013	G	A
3	rs75689872	66085043	C	A
3	rs28483735	66085063	A	G
3	rs28454906	66085315	G	A
3	rs28732675	66085326	A	T
3	rs28527178	66085364	T	C
3	rs28542141	66085432	T	C
3	rs28712082	66085570	A	G
3	rs28528848	66085647	G	A
3	rs28676684	66085690	T	A
3	rs28433703	66085739	A	C
3	rs143278299	66085944	T	C
3	rs55811528	66086069	G	T
3	rs77800922	66086074	C	T
3	rs114232864	66086140	C	T
3	rs62245214	66086182	C	G
3	rs577201997	66086316	G	A
3	rs189303036	66086600	A	G
3	rs559250458	66086639	G	A
3	rs185006387	66086797	C	G
3	rs150701925	66086811	T	C
3	rs55878039	66086826	T	C
3	rs556644875	66087184	G	A
3	rs28791333	66087487	T	C
3	rs186160619	66087588	A	C
3	rs28775376	66087616	T	C
3	rs536713618	66087638	T	C
3	rs567132045	66087669	T	C
3	rs191908350	66087749	T	C
3	rs28834497	66087777	G	A
3	rs114872507	66088037	A	G
3	rs139845209	66088328	T	G
3	rs182421342	66088658	T	A
3	rs375189295	66089026	T	C
3	rs146181438	66089097	A	G
3	rs546067838	66089126	G	A
3	rs139132799	66089208	T	C
3	rs142672175	66089212	G	T
3	rs151017397	66089337	T	G
3	rs537646754	66089347	A	G
3	rs576812796	66089475	G	A
3	rs28461676	66089746	G	C
3	rs546833932	66089826	C	A
3	rs28483643	66089897	A	G
3	rs141644261	66090023	G	A
3	rs184906496	66090103	T	C
3	rs75874606	66090476	G	A
3	rs562008189	66090556	G	C
3	rs562828353	66090797	A	G
3	rs185074672	66090860	T	G
3	rs28491400	66090975	A	G
3	rs547134799	66091055	T	G
3	rs28858474	66091204	T	C
3	rs543939590	66091511	A	G
3	rs28644280	66092125	T	G
3	rs139068722	66092171	C	T
3	rs28469540	66092415	C	G
3	rs28687862	66092503	G	A
3	rs190513553	66092701	T	C
3	rs141370453	66092988	G	C
3	rs534596105	66093055	T	C
3	rs192647161	66093149	A	C
3	rs145426763	66093358	T	C
3	rs28734043	66093359	G	A
3	rs571466813	66093744	A	G
3	rs28686876	66093923	C	G
3	rs113870497	66094070	G	A
3	rs528237594	66094320	A	T
3	rs571472274	66094383	G	T
3	rs111983345	66094473	T	C
3	rs28727935	66094709	T	A
3	rs192811341	66094785	T	G
3	rs28775013	66094824	A	G
3	rs536217709	66094945	G	A
3	rs570679365	66094959	T	C
3	rs137918127	66095077	C	G
3	rs185605592	66095544	T	A
3	rs189095604	66095929	T	A
3	rs114800653	66096347	C	T
3	rs28726244	66096351	A	G
3	rs34893247	66096357	A	G
3	rs62245216	66096490	G	C
3	rs186570669	66096662	G	C
3	rs186005154	66096993	G	A
3	rs73833393	66097086	T	C
3	rs56079514	66097169	C	G
3	rs182534177	66097238	T	C
3	rs527841639	66097246	A	G
3	rs571008986	66097271	A	G
3	rs116053013	66097634	A	G
3	rs561402595	66097866	A	T
3	rs62245217	66097875	A	G
3	rs62245218	66097938	C	T
3	rs28655688	66098248	A	G
3	rs528504202	66098602	G	A
3	rs555940379	66098712	T	C
3	rs535351262	66098775	T	C
3	rs138964662	66098780	C	A
3	rs571681611	66098824	T	G
3	rs149482930	66098844	T	G
3	rs189270133	66098873	A	G
3	rs58945129	66098998	A	G
3	rs545724865	66099006	A	G
3	rs551494412	66099008	A	G
3	rs530903003	66099124	A	T
3	rs116392953	66099233	G	A
3	rs28420890	66099237	T	G
3	rs28653617	66099245	C	A
3	rs557120144	66099337	T	C
3	rs188649967	66099471	C	T
3	rs530968132	66099644	C	A
3	rs190095012	66099680	C	T
3	rs74615728	66099724	G	A
3	rs28754638	66099733	T	C
3	rs534603689	66099789	T	C
3	rs571136291	66099835	T	C
3	rs139592391	66100553	C	G
3	rs190026269	66100560	A	T
3	rs28694837	66100606	C	T
3	rs62245219	66100665	C	A
3	rs34484910	66100684	T	C
3	rs183908442	66100914	C	A
3	rs55863700	66101062	C	G
3	rs56249075	66101063	C	A
3	rs62245222	66101284	T	C
3	rs28406062	66101804	G	C
3	rs28421915	66101934	C	A
3	rs28627801	66102025	C	T
3	rs181631968	66102242	A	C
3	rs28449408	66102276	A	G
3	rs28493190	66102347	A	G
3	rs560081939	66102377	G	A
3	rs551829507	66102456	A	G
3	rs185714657	66102535	A	G
3	rs56321900	66102553	A	G
3	rs28660159	66102627	C	G
3	rs190619173	66102691	T	C
3	rs55983790	66102776	A	G
3	rs371588035	66102954	G	A
3	rs28378622	66103014	T	C
3	rs56192032	66103135	G	C
3	rs56040146	66103142	G	A
3	rs56380255	66103185	T	C
3	rs539779261	66103188	G	A
3	rs550197656	66103206	G	T
3	rs55926963	66103272	C	T
3	rs55803629	66103311	C	T
3	rs181269654	66103362	A	G
3	rs55777717	66103375	T	C
3	rs62245228	66103496	G	A
3	rs62245229	66103564	C	T
3	rs565420873	66103693	T	C
3	rs190959424	66103899	C	T
3	rs28366943	66104074	A	C
3	rs113718527	66104125	A	C
3	rs563988835	66104221	T	C
3	rs565504356	66104363	A	G
3	rs28399254	66104452	C	T
3	rs537498441	66104700	T	C
3	rs558103310	66104734	A	G
3	rs137956994	66104770	T	C
3	rs574189186	66105202	G	C
3	rs184598615	66105278	G	A
3	rs78315912	66105484	G	C
3	rs188171272	66105679	G	A
3	rs146058860	66105788	T	C
3	rs370188123	66106083	A	G
3	rs114002387	66106127	A	G
3	rs149011195	66106217	T	C
3	rs28625467	66106227	A	C
3	rs561062151	66106243	T	G
3	rs146968519	66106367	A	G
3	rs190520013	66106750	C	T
3	rs28592604	66106926	G	A
3	rs28551528	66107031	T	C
3	rs28415214	66107068	G	C
3	rs188086198	66107283	G	T
3	rs569213362	66107391	C	T
3	rs72901218	66107876	G	C
3	rs28391772	66108109	C	T
3	rs114193656	66108250	G	A
3	rs28626082	66108390	T	C
3	rs115847728	66108459	T	C
3	rs80190775	66108608	A	G
3	rs56053660	66108743	T	C
3	rs28865929	66108827	T	C
3	rs564894341	66108952	G	A
3	rs28872815	66109071	A	G
3	rs28846189	66109133	A	G
3	rs554803814	66109155	C	G
3	rs114038793	66109240	G	C
3	rs150827421	66109249	G	A
3	rs75241919	66109614	G	A
3	rs142575459	66109729	A	G
3	rs28528235	66110121	C	T
3	rs572629007	66110156	A	G
3	rs142081076	66110722	G	A
3	rs55684965	66110764	G	T
3	rs555460611	66110829	G	C
3	rs542218343	66110896	G	A
3	rs186151672	66110951	T	C
3	rs140391026	66110952	T	G
3	rs114078522	66111016	A	G
3	rs28562492	66111283	G	A
3	rs558370001	66111307	A	G
3	rs116544668	66111415	G	C
3	rs115290604	66111703	A	G
3	rs376491889	66111819	A	G
3	rs532981531	66111846	A	G
3	rs28514508	66111900	G	T
3	rs72901228	66111961	C	G
3	rs534185264	66112084	A	G
3	rs572928547	66112159	C	T
3	rs76032773	66112336	A	G
3	rs192271334	66112377	C	T
3	rs28411721	66112384	A	G
3	rs187878118	66112434	C	T
3	rs536927650	66112538	G	A
3	rs553272314	66112542	A	C
3	rs189455652	66112802	G	C
3	rs566825929	66112953	G	C
3	rs181684260	66112957	G	A
3	rs186032582	66113047	A	G
3	rs148519099	66113302	T	C
3	rs150700765	66113386	C	T
3	rs28576295	66113426	G	A
3	rs569201596	66113484	C	T
3	rs78702088	66113589	A	C
3	rs191071999	66113724	C	G
3	rs554332073	66114137	T	C
3	rs28460332	66114244	C	A
3	rs554245065	66114313	T	A
3	rs28613493	66114349	T	C
3	rs184082348	66114481	A	C
3	rs28711993	66114786	A	G
3	rs188730235	66114828	T	G
3	rs562379853	66115004	G	A
3	rs28730445	66115010	A	C
3	rs28523518	66115045	T	C
3	rs144728718	66115145	A	G
3	rs539134804	66115203	T	A
3	rs28743090	66115238	C	T
3	rs574714500	66115332	G	A
3	rs111490059	66115378	A	G
3	rs115551174	66115448	A	G
3	rs547971110	66115472	A	G
3	rs28544210	66115975	G	A
3	rs374033987	66116385	A	G
3	rs60570508	66116448	G	T
3	rs190253355	66116844	G	A
3	rs557299139	66116867	A	G
3	rs181506291	66116888	A	C
3	rs571864956	66116992	G	C
3	rs140979153	66117379	C	T
3	rs185030562	66117395	A	G
3	rs73127747	66117413	T	C
3	rs58976526	66117463	G	A
3	rs189591130	66117510	T	C
3	rs181201415	66117660	T	C
3	rs113038470	66117669	G	C
3	rs34744994	66117721	A	G
3	rs563437968	66117952	T	C
3	rs529249816	66117983	T	C
3	rs112875041	66117992	A	G
3	rs559423662	66118024	T	C
3	rs183413648	66118249	T	G
3	rs28865666	66118320	C	T
3	rs28849389	66118365	T	A
3	rs28621708	66118542	T	C
3	rs62245233	66118707	C	T
3	rs556076976	66119083	G	A
3	rs538370424	66119182	T	G
3	rs186875532	66119211	G	A
3	rs28602282	66119382	A	G
3	rs564937481	66119415	C	T
3	rs544324142	66119455	C	G
3	rs149867707	66119504	G	A
3	rs78008713	66119702	G	A
3	rs184211427	66119829	T	C
3	rs144925965	66119905	A	G
3	rs540417089	66120085	A	T
3	rs114509510	66120146	A	G
3	rs193202120	66120372	G	A
3	rs538529941	66120666	A	G
3	rs73127748	66120749	C	A
3	rs28685684	66120764	C	G
3	rs77797202	66121235	A	G
3	rs147544812	66121339	T	G
3	rs28421248	66121349	A	G
3	rs569131631	66121406	C	T
3	rs149605844	66121435	T	C
3	rs375710435	66121599	A	G
3	rs181941363	66121613	T	A
3	rs77153383	66121788	A	G
3	rs56391015	66121789	T	C
3	rs115170475	66121984	G	A
3	rs28438945	66122047	A	C
3	rs114718969	66122600	T	C
3	rs531412159	66122646	A	G
3	rs28506829	66122696	A	G
3	rs116237182	66122959	A	G
3	rs60358841	66123056	T	C
3	rs112115606	66123612	A	G
3	rs577921996	66123912	C	A
3	rs556974657	66123930	G	A
3	rs28582475	66124030	T	G
3	rs78285192	66124171	A	C
3	rs551995719	66124217	T	C
3	rs540374873	66124325	C	G
3	rs149163444	66124330	G	T
3	rs563895361	66124451	A	G
3	rs4133218	66124483	G	A
3	rs75323360	67953493	A	G
3	rs542881228	67953533	G	A
3	rs529814450	67953557	T	C
3	rs138063248	67953584	G	A
3	rs571652621	67953679	G	T
3	rs79707665	67954012	A	G
3	rs77408402	67954023	T	C
3	rs192669636	67954037	G	A
3	rs375348022	67954039	T	G
3	rs377531574	67954041	G	T
3	rs185058808	67954234	A	C
3	rs180918090	67954624	A	G
3	rs7429228	67954894	A	G
3	rs537835556	67955311	T	C
3	rs545700420	67955415	C	T
3	rs530126747	67955630	G	A
3	rs538200944	67955806	G	A
3	rs190643716	67955809	A	G
3	rs533544392	67955879	T	G
3	rs576879540	67955890	T	C
3	rs539604564	67955891	G	A
3	rs556112968	67955895	G	A
3	rs561967931	67955905	G	C
3	rs532529152	67955980	A	G
3	rs576110030	67956185	A	G
3	rs4552372	67956231	C	T
3	rs7620794	67956251	G	A
3	rs4324477	67956262	T	A
3	rs373779683	67956441	T	C
3	rs547365371	67956489	G	C
3	rs7609730	67956536	C	T
3	rs535631784	67956710	C	G
3	rs1550915	67956751	G	A
3	rs577114207	67956856	T	C
3	rs139280911	67957123	G	A
3	rs191325123	67957160	G	T
3	rs36112959	67957608	G	T
3	rs147954453	67957625	A	G
3	rs188425042	67957792	C	G
3	rs549049895	67957818	G	A
3	rs141749246	67958144	A	G
3	rs7629362	67958191	T	C
3	rs141907443	67958382	C	G
3	rs189827064	67958704	T	C
3	rs35683490	67958880	A	G
3	rs34275386	67958969	A	T
3	rs34467713	67959016	A	T
3	rs34580726	67959127	G	A
3	rs186235179	67959156	C	G
3	rs181301924	67959336	G	A
3	rs142580371	67959643	C	T
3	rs185036980	67959664	G	A
3	rs74280242	67960144	A	G
3	rs150370822	67960354	A	G
3	rs62257739	67960383	A	G
3	rs567346584	67960521	C	A
3	rs561206307	67960552	G	T
3	rs552843058	67960599	A	T
3	rs143012857	67960740	G	A
3	rs545739494	67960761	G	C
3	rs552564279	67961001	A	C
3	rs144123277	67961062	T	C
3	rs150688235	67961091	G	A
3	rs1447774	67961118	G	A
3	rs149823436	67961130	T	G
3	rs2166778	67961168	A	C
3	rs143182707	67961186	T	C
3	rs1447746	67961330	G	A
3	rs1447748	67961379	T	C
3	rs191729108	67961399	T	C
3	rs184321073	67961554	G	A
3	rs139160381	67961655	C	T
3	rs555701738	67961777	A	G
3	rs545987934	67961942	A	C
3	rs149559639	67962114	A	G
3	rs570242253	67962147	C	T
3	rs144414632	67962160	T	A
3	rs6548858	67962163	C	T
3	rs569819121	67962252	C	T
3	rs4856908	67962317	C	T
3	rs185217430	67962376	T	C
3	rs146351969	67962475	G	A
3	rs539284332	67962615	A	G
3	rs4856909	67962740	C	G
3	rs534960360	67962934	T	A
3	rs4856910	67962964	C	A
3	rs568130216	67963056	G	A
3	rs572561309	67963172	C	G
3	rs564646300	67963213	G	A
3	rs577674959	67963215	T	C
3	rs62257747	67963252	A	C
3	rs181182853	67963311	C	T
3	rs559461307	67963354	C	G
3	rs140936297	67963605	G	A
3	rs535902412	67963760	A	C
3	rs556099268	67963892	G	A
3	rs142954083	67964125	C	T
3	rs545775318	67964354	A	G
3	rs541638125	67964388	G	T
3	rs4856805	67964480	C	G
3	rs4856806	67964496	T	G
3	rs6786616	67964564	T	G
3	rs572880739	67964713	T	C
3	rs192205960	67964766	A	T
3	rs112468646	67964900	T	C
3	rs559793210	67964921	C	T
3	rs6795684	67964947	G	C
3	rs567901298	67965011	G	C
3	rs4856911	67965075	G	A
3	rs140441917	67965092	T	A
3	rs542997565	67965284	A	T
3	rs4856912	67965301	T	C
3	rs17140718	67965812	T	G
3	rs191315173	67965846	G	A
3	rs149491726	67966212	C	A
3	rs6790710	67966221	A	G
3	rs62247776	67966281	C	T
3	rs1872433	67966486	A	G
3	rs139721665	67966576	T	G
3	rs139556984	67966848	G	A
3	rs148930252	67967001	A	G
3	rs554743275	67967068	C	T
3	rs140547419	67967520	A	G
3	rs150125972	67967587	A	G
3	rs549845846	67967606	G	A
3	rs6782003	67967713	C	A
3	rs6797356	67967849	T	G
3	rs550046954	67967858	C	T
3	rs147342757	67967914	G	T
3	rs189339132	67968044	G	A
3	rs6784879	67968114	C	T
3	rs576570568	67968175	G	T
3	rs542463566	67968453	G	A
3	rs563447530	67968670	A	G
3	rs17140734	67969071	G	A
3	rs144215515	67969181	A	G
3	rs541016746	67969236	G	C
3	rs138524961	67969370	T	C
3	rs143740447	67969549	C	T
3	rs551274937	67969660	T	C
3	rs536043185	67969877	G	A
3	rs542799688	67970193	T	C
3	rs566035608	67970215	T	C
3	rs17140738	67970254	T	C
3	rs563793674	67970297	G	A
3	rs150590054	67970435	C	A
3	rs35688210	67970468	G	T
3	rs149302171	67970514	T	A
3	rs146089681	67970644	G	C
3	rs140049493	67970827	G	A
3	rs139293413	67971225	G	A
3	rs147576538	67971285	A	C
3	rs148278982	67971367	C	G
3	rs141377699	67971418	A	G
3	rs35156856	67971442	G	A
3	rs184966194	67971456	T	C
3	rs17047097	67971567	C	G
3	rs17140740	67971581	C	A
3	rs189277409	67971739	T	G
3	rs568922135	67971755	G	C
3	rs149354254	67971844	G	C
3	rs144662227	67971849	C	T
3	rs4856913	67972065	A	C
3	rs4856914	67972085	C	T
3	rs557709802	67972133	G	A
3	rs1447749	67972171	C	T
3	rs568172667	67972371	A	C
3	rs189378833	67972397	G	A
3	rs573240726	67972615	T	A
3	rs147592831	67972841	G	A
3	rs531959108	67973030	C	G
3	rs150108761	67973074	A	G
3	rs17140756	67973086	C	T
3	rs1447753	67973346	C	G
3	rs1447754	67973353	G	T
3	rs538307339	67973424	G	A
3	rs149657927	67973457	G	C
3	rs141482780	67973566	T	C
3	rs577158872	67973696	G	A
3	rs531230524	67973807	T	A
3	rs112119935	67973814	C	T
3	rs7643788	67973851	T	C
3	rs149561650	67973995	G	A
3	rs7630186	67974057	C	T
3	rs534116957	67974074	G	A
3	rs148556505	67974195	T	C
3	rs142135952	67974218	G	C
3	rs35040857	67974285	C	A
3	rs35976744	67974410	T	C
3	rs143959612	67974454	A	T
3	rs146520705	67974480	G	T
3	rs548217195	67974624	G	A
3	rs148873821	67974704	A	G
3	rs62247834	67974734	G	A
3	rs148100995	67974760	G	A
3	rs536681637	67974993	C	A
3	rs7635638	67975087	C	G
3	rs540021558	67975220	T	G
3	rs7649759	67975475	T	C
3	rs563291304	67975680	T	A
3	rs144501820	67975686	A	G
3	rs148419575	67975696	A	G
3	rs547434300	67975830	C	A
3	rs146430963	67976047	T	A
3	rs111241473	67976124	A	C
3	rs6806473	67976126	A	C
3	rs542442910	67976261	C	T
3	rs561616875	67976461	T	C
3	rs6769395	67976496	G	C
3	rs148156696	67977178	T	C
3	rs141952116	67977264	A	G
3	rs35461992	67977463	C	G
3	rs6548863	67977984	T	C
3	rs574103833	67978009	T	A
3	rs531196208	67978290	T	G
3	rs550996152	67978413	C	T
3	rs961752	67978655	C	T
3	rs184917477	67978866	A	C
3	rs4856807	67979629	T	C
3	rs189908086	67979878	C	T
3	rs539097596	67979903	G	A
3	rs142138507	67980180	G	A
3	rs145970335	67980206	T	A
3	rs6802323	67980208	A	G
3	rs149968343	67980607	T	C
3	rs34986180	67980664	A	G
3	rs191697985	67980699	T	C
3	rs183530316	67980799	A	G
3	rs1839042	67980858	A	G
3	rs545528492	67980898	G	C
3	rs191742943	67980920	A	G
3	rs184335650	67981309	T	C
3	rs568299248	67981339	A	T
3	rs7652046	67981493	T	C
3	rs548253445	67981673	A	C
3	rs547633793	67981796	A	G
3	rs550244169	67981870	T	C
3	rs182506138	67981922	G	A
3	rs35417750	67981988	A	G
3	rs185114025	67982017	G	A
3	rs563269850	67982036	G	A
3	rs6796717	67982142	C	T
3	rs6808926	67982191	A	T
3	rs6796890	67982283	T	C
3	rs189557212	67982769	G	A
3	rs62247195	67982810	A	G
3	rs565521658	67983174	T	C
3	rs560813580	67983274	T	A
3	rs1597082	67983433	T	C
3	rs113303971	67983792	T	G
3	rs138446746	67983909	T	C
3	rs1905803	67984169	A	C
3	rs4856917	67984376	T	A
3	rs563669875	67984445	G	A
3	rs7617008	67984453	T	A
3	rs142925558	67984553	C	G
3	rs538888773	67984571	C	T
3	rs147428108	67984646	G	A
3	rs557489674	67984685	A	G
3	rs1597083	67984828	G	A
3	rs112262966	67984861	A	C
3	rs35160721	67984980	T	C
3	rs146797581	67984983	A	C
3	rs139506418	67985010	A	T
3	rs35073851	67985188	A	G
3	rs1872435	67985891	T	C
3	rs1872434	67985937	G	A
3	rs193086273	67986009	C	T
3	rs1447758	67986219	C	T
3	rs183857857	67986344	G	C
3	rs149517123	67986441	A	C
3	rs138065033	67986532	T	C
3	rs552272080	67986613	G	T
3	rs144007844	67986754	T	C
3	rs185913986	67986991	A	T
3	rs532396943	67987067	A	G
3	rs547466633	67987092	C	G
3	rs554476958	67987195	C	T
3	rs144181859	67987207	A	G
3	rs181926771	67987424	G	C
3	rs532370990	67987540	G	C
3	rs140754575	67987555	T	C
3	rs145830592	67987582	T	C
3	rs6780736	67987662	T	G
3	rs6789512	67987795	G	A
3	rs75682905	67987877	T	C
3	rs569682892	67987896	G	C
3	rs1564870	67987930	C	T
3	rs6789718	67987977	A	G
3	rs150164471	67987992	G	C
3	rs138615220	67988229	A	G
3	rs7615755	67988426	C	T
3	rs139582997	67988471	G	A
3	rs144247369	67988572	C	G
3	rs183103826	67988654	G	A
3	rs111464423	67988787	G	A
3	rs150904602	67988854	C	T
3	rs550026112	67988863	T	A
3	rs542255506	67988902	C	T
3	rs145512204	67988920	A	T
3	rs6784552	67989132	A	G
3	rs564640894	67989219	T	C
3	rs79478102	67989436	G	A
3	rs534688430	67989690	C	A
3	rs551092315	67989708	T	C
3	rs183676518	67989754	C	G
3	rs77855119	67989819	T	C
3	rs1385522	67989858	G	A
3	rs191976918	67990213	T	C
3	rs1905802	67990286	G	A
3	rs111808295	67990639	C	A
3	rs566047824	67990787	C	A
3	rs137998135	67990949	C	T
3	rs17047103	67991143	C	T
3	rs189091750	67991331	G	A
3	rs192693186	67991378	A	G
3	rs375443631	67991479	T	C
3	rs140155288	67991511	C	T
3	rs542899964	67991640	G	C
3	rs189008858	67991741	T	C
3	rs62247216	67991756	C	T
3	rs150945090	67991758	C	T
3	rs529893516	67991932	A	G
3	rs556222683	67992070	A	G
3	rs149657241	67992145	C	A
3	rs140432269	67992414	T	A
3	rs145541431	67992647	C	G
3	rs554899224	67992666	T	C
3	rs17140779	67992898	G	A
3	rs182024293	67993052	C	T
3	rs4856920	67993134	C	T
3	rs138273826	67993181	A	G
3	rs62247219	67993457	T	C
3	rs936779	67993852	G	A
3	rs553807285	67993999	C	T
3	rs1447761	67994012	G	T
3	rs77450291	67994073	C	A
3	rs139081236	67994138	G	A
3	rs144175779	67994141	A	G
3	rs140836255	67994177	T	C
3	rs560121277	67994196	T	C
3	rs6795472	67994822	G	A
3	rs147058327	67994836	G	C
3	rs6771729	67994895	C	G
3	rs576861961	67994960	A	C
3	rs527963024	67995151	T	A
3	rs183441610	67995344	G	C
3	rs534581483	67995373	G	A
3	rs1905801	67995446	G	A
3	rs576826734	67995451	G	A
3	rs184607711	67995454	A	G
3	rs188336933	67995668	C	G
3	rs549707470	67995771	G	A
3	rs1905800	67995795	T	C
3	rs143965590	67995796	A	G
3	rs565531275	67995872	T	A
3	rs183717507	67995917	T	C
3	rs536961504	67995925	C	A
3	rs181918752	67996128	C	G
3	rs148683718	67996146	G	A
3	rs564679024	67996252	C	A
3	rs557010464	67996319	T	C
3	rs528914941	67996332	T	C
3	rs6778007	67996363	C	T
3	rs6790969	67996551	A	G
3	rs374600130	67996712	C	T
3	rs142350363	67996739	T	C
3	rs146313430	67996797	C	T
3	rs138699738	67996830	G	T
3	rs149439690	67996847	C	T
3	rs563875104	67996850	C	T
3	rs148151860	67996967	A	G
3	rs142376586	67997383	A	G
3	rs1349006	67997476	G	A
3	rs139455536	67997614	A	G
3	rs544696429	67997686	C	A
3	rs78218388	67997759	C	G
3	rs113194067	67997870	A	G
3	rs7649361	67997997	G	A
3	rs7639293	67998018	A	T
3	rs551804268	67998043	G	A
3	rs74590651	67998047	C	G
3	rs182044213	67998072	G	A
3	rs575213578	67998405	A	G
3	rs371670924	67998424	A	G
3	rs145094753	67998574	A	G
3	rs6808564	67998586	G	A
3	rs4103349	67998744	A	G
3	rs150229269	67998755	T	C
3	rs150802004	67998934	T	C
3	rs537892861	67999178	G	C
3	rs149646750	67999209	T	A
3	rs144768288	67999567	T	G
3	rs184343362	67999846	T	C
3	rs77265044	68000019	C	A
3	rs556096584	68000083	A	G
3	rs147720712	68000179	T	C
3	rs4574317	68000186	A	G
3	rs4387989	68000235	C	A
3	rs78695776	68000247	A	G
3	rs186621153	68000315	G	T
3	rs4419393	68000378	T	C
3	rs137889896	68000402	A	G
3	rs547422795	68000435	C	T
3	rs140507525	68000450	A	G
3	rs4856923	68000545	T	A
3	rs540187831	68000586	C	A
3	rs182229899	68000733	A	G
3	rs190156297	68000988	T	G
3	rs150856071	68000991	G	C
3	rs2361374	68001018	G	A
3	rs565596740	68001245	T	C
3	rs145214451	68001246	A	G
3	rs7629168	68001281	G	A
3	rs180925183	68001525	C	G
3	rs532826016	68001552	G	A
3	rs565568113	68001694	T	G
3	rs112473394	68001757	G	C
3	rs143913088	68001769	T	C
3	rs542366727	68001797	T	C
3	rs151083941	68001910	C	A
3	rs6548877	68001964	T	C
3	rs113857795	68002035	A	T
3	rs7619805	68002043	G	A
3	rs578162115	68002199	C	T
3	rs4856808	68002348	A	G
3	rs4856925	68002447	A	G
3	rs182538425	68002596	G	T
3	rs4528965	68002805	A	G
3	rs566138232	68002904	A	C
3	rs140026280	68002947	A	G
3	rs113718873	68002995	C	A
3	rs528556332	68003418	A	T
3	rs139425068	68003630	A	G
3	rs575247543	68003691	T	C
3	rs529987982	68003851	C	A
3	rs150057264	68003915	T	C
3	rs147577252	68004210	C	T
3	rs138638494	68004449	C	T
3	rs190075998	68004518	G	C
3	rs540523549	68004520	G	A
3	rs149498256	68004834	T	C
3	rs146094466	68004928	T	G
3	rs181300497	68005262	T	C
3	rs1839043	68005270	T	G
3	rs186037622	68005432	G	A
3	rs62247245	68005615	T	G
3	rs144291786	68005952	G	A
3	rs182212767	68006148	C	T
3	rs532061096	68006220	A	G
3	rs2121779	68006280	A	C
3	rs138657244	68006465	T	C
3	rs138040796	68006469	C	G
3	rs4290818	68006472	C	T
3	rs6548880	68006580	C	T
3	rs144398556	68006676	A	C
3	rs554019557	68006690	C	T
3	rs6801298	68006707	G	T
3	rs34265872	68006836	C	A
3	rs35538841	68006876	G	A
3	rs140076881	68006952	C	T
3	rs79172817	68006972	A	C
3	rs112583333	68006985	T	C
3	rs151157277	68007138	A	G
3	rs149869576	68007475	C	A
3	rs529098634	68007555	G	A
3	rs34966826	68007675	T	C
3	rs145699074	68007753	G	A
3	rs17140806	68007831	C	T
3	rs570756311	68008182	A	G
3	rs553618894	68008312	G	A
3	rs143950767	68008523	C	T
3	rs1905799	68008584	A	G
3	rs1905798	68008604	T	C
3	rs150941639	68008703	G	A
3	rs561512521	68008781	G	C
3	rs570090602	68008793	A	G
3	rs189085718	68008861	C	A
3	rs143487858	68009009	G	T
3	rs7646352	68009141	T	C
3	rs7632603	68009184	C	G
3	rs185587174	68009381	A	C
3	rs559759005	68009442	G	A
3	rs551922619	68009542	A	G
3	rs182032328	68009623	A	G
3	rs62248187	68009970	T	A
3	rs28812540	68010064	C	T
3	rs551623451	68010179	T	G
3	rs181116948	68010390	A	C
3	rs147116797	68010650	G	C
3	rs553827460	68010753	G	A
3	rs28820039	68010786	G	A
3	rs544368968	68010901	C	T
3	rs28806584	68010971	G	C
3	rs531967652	68011040	C	T
3	rs552213422	68011045	T	G
3	rs1839044	68011087	C	T
3	rs1597084	68011181	G	A
3	rs182484854	68011565	G	A
3	rs186764055	68011865	G	T
3	rs139438570	68011890	G	T
3	rs142672446	68011986	G	T
3	rs570625070	68012108	T	C
3	rs140829191	68012182	C	T
3	rs149799995	68012334	A	G
3	rs141561783	68012521	G	A
3	rs35545643	68012545	C	T
3	rs6780168	68012845	C	A
3	rs142740092	68012847	C	A
3	rs149229006	68012951	G	T
3	rs569621202	68013056	C	G
3	rs537808788	68013085	A	T
3	rs148351600	68013154	C	T
3	rs141499638	68013231	A	T
3	rs4856926	68013469	C	T
3	rs547507741	68013590	G	T
3	rs184755047	68014187	A	G
3	rs1601397	68014302	C	T
3	rs76531748	68014635	A	C
3	rs370615507	68014659	A	C
3	rs148986062	68014806	G	A
3	rs563133696	68015028	G	A
3	rs1905797	68015134	A	G
3	rs563799640	68015353	A	G
3	rs17140812	68015508	G	A
3	rs17140815	68015551	C	T
3	rs139659581	68015779	G	C
3	rs17047104	68015996	C	T
3	rs6805600	68016088	C	A
3	rs17140819	68016224	C	T
3	rs1905796	68016282	G	A
3	rs140635089	68016353	T	C
3	rs559894125	68016395	G	T
3	rs146620789	68016454	G	C
3	rs551569643	68016465	A	G
3	rs17140824	68016488	T	G
3	rs78326155	68016656	T	C
3	rs143042541	68016748	A	G
3	rs546384727	68016790	A	G
3	rs4145917	68016827	T	C
3	rs4856927	68016873	T	A
3	rs17140830	68016981	G	C
3	rs4145916	68017029	G	A
3	rs150646670	68017048	A	G
3	rs139802544	68017134	G	A
3	rs17814880	68017160	A	C
3	rs545138370	68017172	T	C
3	rs1447762	68017354	A	T
3	rs145095542	68017483	A	C
3	rs35260654	68017755	G	C
3	rs538648119	68017825	G	A
3	rs140795729	68017830	A	T
3	rs150112171	68017843	A	C
3	rs561559775	68017866	T	C
3	rs142674792	68017891	T	C
3	rs192680713	68018032	C	G
3	rs1447763	68018180	A	G
3	rs1447764	68018284	C	G
3	rs536728962	68018381	C	A
3	rs111863096	68018442	T	C
3	rs6548881	68018761	A	G
3	rs7374480	68018787	C	G
3	rs577627862	68018820	T	C
3	rs545789177	68018898	A	C
3	rs541955574	68018998	C	T
3	rs143886297	68019032	G	A
3	rs191483173	68019145	T	C
3	rs552275341	68019261	C	T
3	rs1447765	68019326	T	G
3	rs1447766	68019475	T	C
3	rs151160165	68019619	G	A
3	rs62248209	68019774	C	T
3	rs142309239	68019828	T	A
3	rs35992964	68019831	T	A
3	rs138588732	68019861	T	C
3	rs113208384	68019985	A	G
3	rs113984639	68019992	A	T
3	rs540769006	68020056	A	G
3	rs138292557	68020074	C	G
3	rs146072421	68020426	T	G
3	rs112133903	68020866	T	C
3	rs150893518	68020932	G	A
3	rs112988142	68020946	T	C
3	rs62248210	68021288	C	T
3	rs143142666	68021449	G	A
3	rs533454037	68021486	G	T
3	rs543598515	68021494	A	G
3	rs112328120	68021636	T	G
3	rs62248211	68021751	A	G
3	rs148264494	68021817	A	G
3	rs566569511	68021984	A	G
3	rs62248212	68022233	A	G
3	rs150358152	68022287	T	A
3	rs538837808	68022491	C	G
3	rs575511655	68022578	A	T
3	rs537023508	68022609	C	G
3	rs62248213	68022821	T	C
3	rs1905795	68022881	C	T
3	rs546670689	68022948	T	C
3	rs2361373	68023117	G	T
3	rs1374838	68023136	C	T
3	rs34608852	68023396	G	C
3	rs575838731	68023499	C	G
3	rs111916660	68023686	T	G
3	rs191891637	68023910	A	G
3	rs191864698	68024059	C	A
3	rs2361372	68024578	T	C
3	rs146500859	68024730	T	C
3	rs140961517	68024735	A	C
3	rs188016024	68024942	G	A
3	rs138850614	68024966	G	A
3	rs62248218	68025390	G	A
3	rs62248219	68025422	G	A
3	rs142106267	68025649	T	G
3	rs189824757	68025859	G	A
3	rs192152184	68025910	C	G
3	rs112492130	68025952	G	C
3	rs181308275	68026411	G	C
3	rs141031337	68026460	G	A
3	rs181934381	68026671	C	T
3	rs148964888	68026903	G	A
3	rs74660360	68027305	A	C
3	rs565384495	68027357	T	G
3	rs571338608	68027410	T	A
3	rs536818403	68027441	A	G
3	rs190196927	68027456	C	T
3	rs1447768	68027478	A	T
3	rs147519438	68027609	T	C
3	rs149284461	68027750	G	A
3	rs1374839	68027847	A	G
3	rs77867998	68028075	A	G
3	rs187440483	68028166	A	G
3	rs573113340	68028360	T	A
3	rs113977559	68028442	T	G
3	rs151207984	68028447	A	C
3	rs4856809	68028769	T	C
3	rs567383476	68028853	T	G
3	rs150011874	68028874	G	C
3	rs4856810	68028911	G	A
3	rs559933046	68029266	T	C
3	rs544245991	68029409	C	T
3	rs141901575	68029424	C	T
3	rs1485341	68029775	A	G
3	rs137996593	68029919	A	C
3	rs145950960	68030123	C	T
3	rs143487981	68030227	T	C
3	rs7618340	68030358	T	C
3	rs189019209	68030431	G	A
3	rs184452844	68030546	A	C
3	rs111707160	68030657	A	G
3	rs35839224	68030728	A	G
3	rs4856929	68030736	C	T
3	rs34947017	68030936	A	G
3	rs4856931	68031081	C	G
3	rs545628999	68031370	T	A
3	rs367677583	68031372	T	A
3	rs182043064	68031381	A	G
3	rs186069656	68031731	A	C
3	rs6775637	68031931	T	C
3	rs190648168	68032102	C	G
3	rs6763163	68032113	C	T
3	rs17140869	68032161	A	G
3	rs149532652	68032338	C	G
3	rs4603969	68032454	C	T
3	rs547735458	68032564	A	G
3	rs571143453	68032574	T	C
3	rs4376054	68032600	G	A
3	rs555748229	68032605	C	A
3	rs139890966	68032816	C	T
3	rs2361371	68032964	C	T
3	rs190856116	68033018	A	G
3	rs146847929	68033138	A	G
3	rs548769389	68033196	A	C
3	rs10510968	68033277	G	T
3	rs148559932	68033414	A	G
3	rs563678392	68033563	T	C
3	rs183453556	68033776	T	C
3	rs142788494	68033924	A	G
3	rs2885264	68034430	T	C
3	rs7617322	68034599	C	T
3	rs137908523	68034615	G	C
3	rs200631351	68034694	A	G
3	rs546908164	68034850	G	C
3	rs149023099	68034853	A	G
3	rs146198792	68035005	T	G
3	rs188169758	68035061	C	A
3	rs573426871	68035182	G	C
3	rs184424183	68035198	A	G
3	rs188454866	68035318	C	G
3	rs17140652	68035337	G	A
3	rs150629880	68035457	A	G
3	rs35192194	68035475	C	T
3	rs146295063	68035485	T	C
3	rs139777117	68035486	A	G
3	rs559286316	68035577	C	T
3	rs188930807	68035767	T	C
3	rs540431862	68035877	A	G
3	rs17826108	68036009	C	A
3	rs6548896	68036401	A	C
3	rs186894667	68036403	G	A
3	rs1447743	68036482	A	C
3	rs138038644	68036581	A	G
3	rs533766343	68036754	A	T
3	rs150682503	68036875	A	T
3	rs17047112	68037165	A	G
3	rs148647630	68037211	T	G
3	rs532611935	68037265	A	G
3	rs534617894	68037295	G	A
3	rs147771852	68037340	G	A
3	rs6780777	68037531	C	G
3	rs555833970	68037545	G	A
3	rs186072754	68037650	T	C
3	rs189737515	68037660	T	C
3	rs183101934	68037662	A	G
3	rs4856932	68037665	C	T
3	rs35567425	68037801	A	G
3	rs542967066	68037827	T	C
3	rs142089510	68038043	C	T
3	rs577345467	68038142	C	G
3	rs112661085	68038603	T	C
3	rs1816953	68038750	C	G
3	rs1816954	68038752	G	A
3	rs139477700	68038785	G	A
3	rs149122400	68039118	T	C
3	rs35794736	68039219	G	A
3	rs545659213	68039221	A	G
3	rs577369867	68039261	C	T
3	rs34675908	68039400	C	T
3	rs183002953	68039444	T	G
3	rs145709128	68039474	T	C
3	rs191487227	68039513	G	C
3	rs77448673	68039536	A	G
3	rs149431169	68039573	A	G
3	rs35873280	68039681	T	C
3	rs184792311	68039697	A	T
3	rs376802793	68039877	T	C
3	rs147293107	68040136	G	A
3	rs193136610	68040182	C	T
3	rs1447744	68040293	C	T
3	rs185251797	68040294	A	G
3	rs561247861	68040673	T	G
3	rs140353314	68040777	T	G
3	rs35237084	68040785	A	C
3	rs143289527	68040877	T	C
3	rs112097260	68041233	G	T
3	rs138569409	68041626	C	T
3	rs1447745	68041887	T	C
3	rs147309922	68041902	C	T
3	rs143921522	68042096	T	C
3	rs2885263	68042222	T	G
3	rs3855743	68042269	G	C
3	rs568794196	68042560	A	T
3	rs144146235	68042630	A	T
3	rs185519558	68042788	A	G
3	rs146500952	68042805	A	G
3	rs548127596	68042974	C	G
3	rs533686552	68043081	G	A
3	rs149801866	68043127	T	C
3	rs184077006	68043201	A	C
3	rs186766799	68043244	A	T
3	rs561383452	68043278	G	A
3	rs77106514	68043702	A	G
3	rs112334574	68043717	G	A
3	rs576156920	68043791	G	A
3	rs547060203	68043923	G	C
3	rs187248411	68044048	T	C
3	rs1447747	68044049	C	G
3	rs570216879	68044186	C	T
3	rs533096808	68044263	G	A
3	rs149267721	68044327	G	A
3	rs146195427	68044347	G	T
3	rs139094635	68044412	T	A
3	rs562057604	68044563	T	C
3	rs193250948	68044576	C	T
3	rs113563710	68044620	C	T
3	rs34335646	68044686	C	T
3	rs151190925	68044707	A	T
3	rs139327371	68044715	A	G
3	rs373231278	68044811	A	G
3	rs34259259	68045172	T	C
3	rs192939957	68045291	A	G
3	rs549866372	68045432	A	G
3	rs3912464	68045470	A	G
3	rs534861875	68045632	C	A
3	rs1843307	68045750	A	G
3	rs77139063	68045848	T	C
3	rs75558180	68045889	G	C
3	rs535435630	68045975	A	G
3	rs17140923	68046053	C	T
3	rs145457944	68046087	A	G
3	rs140735421	68046275	C	T
3	rs144648328	68046328	A	G
3	rs530716627	68046395	G	T
3	rs1905794	68046409	A	G
3	rs528611950	68046729	G	A
3	rs3037755	68046884	T	C
3	rs141330260	68046915	A	G
3	rs145367528	68046922	C	T
3	rs1550920	68047025	A	T
3	rs1550921	68047050	C	T
3	rs185059772	68047159	G	A
3	rs148192588	68047235	T	A
3	rs17140925	68047398	T	C
3	rs187251486	68047679	T	C
3	rs113830323	68047741	T	C
3	rs554392624	68047748	G	A
3	rs144705100	68047771	T	C
3	rs142981137	68047861	C	G
3	rs551090899	68047902	G	A
3	rs74672614	68048007	A	T
3	rs141402293	68048013	T	C
3	rs547339819	68048094	A	T
3	rs79014549	68048218	G	A
3	rs1349003	68048237	G	A
3	rs544751034	68048847	T	G
3	rs76448106	68048916	G	A
3	rs530335546	68048918	A	G
3	rs7644853	68048927	T	C
3	rs1972968	68049059	T	C
3	rs1351956	68049620	T	G
3	rs7617291	68049681	T	C
3	rs540730353	68049691	T	C
3	rs146848305	68049890	G	A
3	rs562347211	68049924	C	T
3	rs140641869	68050013	A	G
3	rs186612799	68050031	C	G
3	rs193283523	68050548	C	T
3	rs563204221	68050571	C	T
3	rs187524585	68050615	A	G
3	rs146069607	68050701	T	G
3	rs549663659	68050759	A	T
3	rs540023774	68051276	G	A
3	rs75551794	68051498	G	T
3	rs571729374	68051630	A	G
3	rs184586698	68051688	A	G
3	rs143537613	68051746	T	C
3	rs190320561	68051982	T	A
3	rs182057465	68051983	A	G
3	rs79967133	68052000	C	T
3	rs1992867	68052157	C	T
3	rs113728986	68052259	G	A
3	rs77302738	68052282	T	A
3	rs6796173	68052539	C	T
3	rs6808653	68052893	A	G
3	rs149588999	68053061	C	T
3	rs141926967	68053544	A	G
3	rs559765312	68053583	C	G
3	rs528690406	68053598	A	G
3	rs190870041	68053637	A	C
3	rs147580322	68054011	A	G
3	rs35663652	68054213	G	A
3	rs35471768	68054244	C	T
3	rs148914581	68054433	C	G
3	rs142643862	68054615	G	C
3	rs558349243	68054787	C	A
3	rs77498557	68055508	T	C
3	rs553758906	68055732	T	C
3	rs35033704	68056209	A	G
3	rs77513988	68056210	G	T
3	rs568271044	68056229	G	C
3	rs17140932	68056396	C	T
3	rs111681583	68056725	A	C
3	rs188938212	68056729	A	G
3	rs143414762	68056884	A	G
3	rs181679334	68057009	T	A
3	rs574793922	68057051	C	T
3	rs181586962	68057464	C	G
3	rs185760202	68057683	T	G
3	rs150277413	68057718	T	C
3	rs576280723	68057877	G	T
3	rs72626932	68057966	G	C
3	rs372085056	68057972	C	T
3	rs78310433	68058196	G	A
3	rs183358633	68058284	C	G
3	rs569905738	68058352	T	C
3	rs148410598	68058459	C	A
3	rs76662492	68058702	C	T
3	rs17140939	68058806	C	T
3	rs141910062	68059051	C	T
3	rs113709631	68059240	T	C
3	rs17140941	68059481	C	T
3	rs137990802	68059487	A	G
3	rs184808853	68059573	A	G
3	rs141894635	68059623	C	T
3	rs189393030	68059637	T	C
3	rs539086521	68059648	A	G
3	rs146267293	68059742	T	C
3	rs192630117	68059785	G	A
3	rs1351957	68059962	T	C
3	rs150974143	68060077	A	C
3	rs139782576	68060079	G	A
3	rs557358032	68060245	T	G
3	rs149798365	68060271	G	T
3	rs557345189	68060454	T	C
3	rs147888238	68060472	T	A
3	rs190244851	68060565	C	A
3	rs34999500	68060623	G	T
3	rs538343067	68060642	A	T
3	rs147751313	68060852	G	A
3	rs149209333	68060856	T	C
3	rs181121936	68060898	T	G
3	rs373444511	68060956	A	G
3	rs17140947	68060968	C	T
3	rs542967726	68060988	G	C
3	rs17140948	68060995	C	T
3	rs141707007	68060996	G	A
3	rs150111595	68061176	T	G
3	rs186609240	68061210	T	C
3	rs34242854	68061272	C	G
3	rs34250188	68061308	A	G
3	rs540904645	68061523	G	C
3	rs149525024	68061888	G	A
3	rs548134650	68061893	A	G
3	rs62249389	68061928	T	A
3	rs76085467	68061950	C	T
3	rs78742387	68061954	C	T
3	rs74562069	68062013	G	A
3	rs575762441	68062033	G	A
3	rs188031055	68062094	C	G
3	rs527454240	68062302	T	G
3	rs1447751	68062345	T	C
3	rs148976793	68062581	C	A
3	rs1447752	68062591	G	A
3	rs138604358	68062598	G	A
3	rs190850157	68062618	C	T
3	rs184234081	68062708	C	G
3	rs140269028	68062735	T	C
3	rs1349004	68062888	C	A
3	rs4856933	68062958	T	G
3	rs556790953	68062975	C	A
3	rs561923541	68063505	T	C
3	rs73104859	68063718	T	G
3	rs73837227	68063730	A	G
3	rs55887506	68064172	G	A
3	rs145400142	68064240	A	C
3	rs564201959	68064402	G	A
3	rs534557235	68064557	T	A
3	rs9790163	68064694	T	C
3	rs572120057	68064711	T	C
3	rs142475122	68064825	G	C
3	rs78311557	68064829	G	T
3	rs563927024	68064858	G	A
3	rs73837228	68064919	A	G
3	rs571245872	68065117	A	C
3	rs1374837	68065201	C	G
3	rs74999831	68065458	A	G
3	rs9818541	68065679	G	A
3	rs144415205	68065717	G	A
3	rs9857691	68065895	C	G
3	rs536343670	68065931	C	T
3	rs78560719	68066367	A	C
3	rs78045788	68066369	G	T
3	rs146594173	68066390	C	G
3	rs6800897	68066484	G	A
3	rs114603466	68066515	A	G
3	rs187470833	68066528	G	A
3	rs6792729	68066756	T	A
3	rs76398914	68066768	G	A
3	rs553471285	68067006	C	T
3	rs6803837	68067123	G	A
3	rs181753352	68067235	C	G
3	rs186235543	68067273	T	G
3	rs565052233	68067281	G	T
3	rs6793147	68067357	A	G
3	rs548434746	68067460	A	G
3	rs76481200	68067676	C	T
3	rs9812127	68067715	A	T
3	rs9829374	68067790	G	A
3	rs73837230	68067904	C	T
3	rs538922894	68067930	G	A
3	rs114784534	68068173	T	G
3	rs1447755	68068202	G	A
3	rs542725791	68068574	T	G
3	rs552392022	68068680	A	G
3	rs534241238	68068778	T	G
3	rs147268314	68068784	C	A
3	rs73837231	68068827	G	A
3	rs73837232	68068964	C	G
3	rs78165399	68069107	G	C
3	rs531860970	68069150	G	C
3	rs73837233	68069228	A	G
3	rs113814486	68069362	C	T
3	rs79226363	68069384	A	C
3	rs13095007	68069544	T	C
3	rs11920675	68069643	T	G
3	rs1447756	68069731	A	G
3	rs552163698	68070017	C	G
3	rs145436719	68070054	C	G
3	rs141489793	68070186	T	C
3	rs549031649	68070191	T	A
3	rs6785082	68070211	A	T
3	rs138144751	68070253	G	C
3	rs573640870	68070399	A	T
3	rs1868184	68070579	C	T
3	rs73837234	68070763	T	C
3	rs1349005	68071041	C	T
3	rs571300134	68071088	G	A
3	rs73837236	68071158	A	C
3	rs190664516	68071397	A	G
3	rs73104872	68071509	A	G
3	rs78783921	68071564	C	T
3	rs74994883	68071580	T	C
3	rs181127462	68071590	T	A
3	rs143098740	68071700	A	G
3	rs536003824	68071772	C	T
3	rs73837237	68071790	C	T
3	rs78218876	68071868	T	A
3	rs557893342	68071989	A	T
3	rs115563916	68072336	C	T
3	rs73104873	68072355	A	G
3	rs114118771	68072471	A	G
3	rs73837239	68072531	T	C
3	rs62249393	68072553	G	C
3	rs567800550	68072579	G	A
3	rs573358765	68072608	T	C
3	rs75517910	68072846	G	A
3	rs73837240	68072953	T	G
3	rs187732527	68073260	T	G
3	rs538751307	68073292	G	T
3	rs560144225	68073358	A	C
3	rs192277789	68073560	A	C
3	rs77615585	68073639	A	G
3	rs183244143	68073692	C	G
3	rs4572789	68073696	G	A
3	rs74363706	68073738	T	G
3	rs554799548	68074001	A	G
3	rs553478050	68074127	T	G
3	rs111381141	68074229	G	A
3	rs4856812	68074429	A	T
3	rs187240011	68074610	G	A
3	rs4856813	68074698	G	A
3	rs72918892	68074739	G	C
3	rs539536310	68074883	T	C
3	rs183884337	68075009	T	G
3	rs72918893	68075362	C	T
3	rs192777883	68075503	A	G
3	rs571104191	68075865	T	A
3	rs73104878	68075981	C	A
3	rs138248560	68076279	T	C
3	rs73837243	68076283	T	C
3	rs533487326	68076494	A	G
3	rs113795029	68076955	A	G
3	rs147551187	68077231	C	A
3	rs554273304	68077310	A	G
3	rs186358104	68077869	G	A
3	rs6763754	68077899	A	T
3	rs528046629	68077900	T	A
3	rs4546166	68077923	G	T
3	rs576470543	68078001	C	T
3	rs6548930	68078032	A	T
3	rs151205635	68078510	A	C
3	rs188546419	68078662	C	A
3	rs115845918	68078845	A	G
3	rs546583634	68079120	T	G
3	rs187729825	68079179	A	G
3	rs62249394	68079401	A	G
3	rs1900651	68079516	C	G
3	rs56132277	68079656	C	T
3	rs148147551	68079898	C	A
3	rs369606003	68079920	G	A
3	rs78024972	68080017	T	C
3	rs12495663	68080331	A	G
3	rs552351832	68080913	G	C
3	rs569253854	68080968	A	T
3	rs567927020	68081103	C	T
3	rs9874728	68081211	G	A
3	rs141322543	68081309	A	T
3	rs564728108	68081383	C	A
3	rs561350853	68081416	C	A
3	rs185210222	68081424	G	A
3	rs540726676	68081492	C	T
3	rs190862479	68081671	G	A
3	rs550322869	68081707	A	T
3	rs150395188	68081803	G	C
3	rs542156500	68081888	C	T
3	rs73837249	68081947	G	A
3	rs79941218	68082162	A	G
3	rs139238078	68082501	T	C
3	rs73837250	68082540	G	A
3	rs117827583	68082616	A	T
3	rs78358560	68082726	C	T
3	rs555938576	68082780	C	A
3	rs191886729	68082813	C	G
3	rs73837251	68082934	C	T
3	rs565843353	68082952	C	T
3	rs74434645	68083285	A	T
3	rs543467540	68083355	C	T
3	rs549018542	68083474	A	G
3	rs75778588	68083605	C	T
3	rs143727866	68083737	A	C
3	rs529512370	68083772	G	C
3	rs115695586	68083964	T	C
3	rs6548935	68084697	G	C
3	rs544676093	68084787	G	T
3	rs565898600	68084875	A	G
3	rs73104888	68084925	T	C
3	rs143237210	68084935	C	T
3	rs552955202	68084939	G	A
3	rs147079864	68085023	G	A
3	rs181328548	68085284	T	G
3	rs144467518	68085458	A	G
3	rs553350534	68085554	G	A
3	rs148400439	68085571	T	A
3	rs13064283	68085625	C	A
3	rs142699346	68085726	G	C
3	rs115016613	68085855	A	G
3	rs545456016	68086049	G	A
3	rs186243849	68086265	T	C
3	rs540085452	68086270	T	C
3	rs557411264	68086399	T	A
3	rs552404883	68086572	T	C
3	rs114164334	68087067	A	G
3	rs1345174	68087128	A	C
3	rs183941444	68087292	A	C
3	rs552341247	68087309	T	C
3	rs563070665	68087311	G	T
3	rs9865881	68087505	C	T
3	rs3928184	68087537	A	G
3	rs9866037	68087612	G	T
3	rs150008171	68087638	T	C
3	rs188691373	68087777	A	C
3	rs76369789	68088053	A	G
3	rs113125127	68088160	G	C
3	rs547414608	68088169	T	C
3	rs570589071	68088186	T	C
3	rs77613986	68088236	T	C
3	rs7431117	68088274	G	C
3	rs188027257	68088535	G	A
3	rs7431177	68088593	G	A
3	rs116514672	68088638	T	C
3	rs57264625	68088663	T	C
3	rs79702561	68088775	G	A
3	rs548900284	68088829	C	T
3	rs77570016	68088840	G	A
3	rs556658452	68088953	T	C
3	rs573145559	68089039	T	G
3	rs572791136	68089048	T	C
3	rs528375628	68089409	A	C
3	rs9853286	68089556	T	C
3	rs9814521	68089568	A	G
3	rs73106857	68089729	A	G
3	rs7632136	68090049	T	C
3	rs542270858	68090142	C	A
3	rs7625708	68090213	G	A
3	rs9881594	68090341	T	C
3	rs73837254	68090369	T	C
3	rs73837256	68090538	A	G
3	rs181137876	68090569	G	A
3	rs56322755	68090675	A	G
3	rs7373042	68090811	G	A
3	rs12497186	68090929	A	G
3	rs528579761	68091171	G	A
3	rs115118306	68091232	T	C
3	rs571704765	68091250	C	T
3	rs182514851	68091443	T	A
3	rs188032113	68091452	A	T
3	rs73106866	68091475	C	T
3	rs191959374	68091627	T	C
3	rs7629280	68091709	G	T
3	rs62245876	68091790	T	A
3	rs9799363	68091806	G	A
3	rs13327832	68091809	C	A
3	rs13324214	68091811	A	C
3	rs13100924	68091879	A	G
3	rs536514678	68091995	G	T
3	rs113347174	68092061	A	G
3	rs144573069	68092107	A	G
3	rs537669254	68092131	T	G
3	rs13063275	68092294	A	T
3	rs545385103	68092321	T	C
3	rs565265808	68092329	C	T
3	rs150634874	68092393	G	T
3	rs184971165	68092554	A	G
3	rs72920709	68092740	G	C
3	rs9869498	68092835	C	T
3	rs11926885	68093101	T	C
3	rs7429717	68093710	T	C
3	rs112131517	68094028	G	A
3	rs28698507	68094041	C	T
3	rs537876921	68094500	G	A
3	rs183129491	68094600	A	T
3	rs116578111	68094782	A	G
3	rs6548943	68094829	A	G
3	rs533199775	68095130	C	T
3	rs7430276	68095146	A	T
3	rs538395428	68095159	T	C
3	rs143327510	68095225	A	C
3	rs118126103	68095316	A	G
3	rs182846991	68095380	A	G
3	rs572752461	68096117	T	G
3	rs75772707	68096359	T	C
3	rs6792324	68096404	T	A
3	rs187482823	68096471	G	A
3	rs139856724	68096679	C	T
3	rs550129534	68096998	G	T
3	rs62245877	68097021	C	A
3	rs6548946	68097030	C	T
3	rs77181150	68097045	T	C
3	rs78984396	68097205	G	A
3	rs73837263	68097410	T	G
3	rs186626564	68097473	A	G
3	rs189070982	68097476	A	G
3	rs6804319	68097670	T	G
3	rs146832849	68097758	G	A
3	rs531935166	68097898	C	A
3	rs191935598	68097978	A	G
3	rs140953207	68098102	A	G
3	rs73106882	68098152	A	G
3	rs567619299	68098211	C	A
3	rs535873133	68098233	T	C
3	rs574761833	68098534	T	C
3	rs9870065	68098578	T	C
3	rs568386877	68098974	C	T
3	rs115639536	68098976	T	C
3	rs4130990	68099023	T	G
3	rs4130989	68099038	C	T
3	rs4130988	68099074	T	C
3	rs561116647	68099109	G	A
3	rs540878134	68099155	T	C
3	rs138822271	68099418	A	C
3	rs114155375	68099629	G	A
3	rs9309938	68099728	T	C
3	rs149566884	68099819	T	C
3	rs7433022	68099827	T	C
3	rs75617315	68099863	T	G
3	rs7430568	68099936	C	T
3	rs144206677	68100093	G	T
3	rs6548948	68100145	C	G
3	rs73106890	68100152	C	A
3	rs541825494	68100312	A	G
3	rs188246910	68100476	G	A
3	rs193178767	68100486	C	T
3	rs146859594	68100496	G	A
3	rs6770795	68100536	C	T
3	rs7648121	68100590	T	C
3	rs143295459	68100773	A	G
3	rs189797584	68101158	A	G
3	rs568315869	68101333	A	G
3	rs74802532	68101441	T	C
3	rs79163355	68101538	A	C
3	rs536111261	68101600	A	G
3	rs7428056	68101739	A	T
3	rs563115622	68101836	G	T
3	rs113771415	68102025	A	G
3	rs570874379	68102153	C	T
3	rs9815465	68102175	T	C
3	rs549455346	68102336	C	T
3	rs73837265	68102360	C	T
3	rs9867661	68102361	C	G
3	rs556745906	68102418	G	C
3	rs542785352	68102435	A	G
3	rs73837267	68102503	A	G
3	rs9812284	68102663	A	G
3	rs566257015	68102754	C	T
3	rs186941773	68102759	C	G
3	rs141867242	68102780	A	G
3	rs74575934	68103059	C	T
3	rs543813564	68103174	A	G
3	rs149439980	68103216	A	C
3	rs79067455	68103509	T	C
3	rs183752211	68103572	A	G
3	rs62245878	68103712	A	G
3	rs58063220	68103757	G	C
3	rs567215083	68103849	A	C
3	rs148441919	68103855	G	C
3	rs557399893	68104112	A	C
3	rs144173992	68104249	A	G
3	rs544547129	68104348	A	G
3	rs6782017	68104516	G	A
3	rs553918798	68104578	G	A
3	rs188977618	68104703	T	G
3	rs73106898	68104716	A	G
3	rs73837269	68104738	A	G
3	rs13085443	68104829	A	G
3	rs141397449	68104899	A	G
3	rs9874375	68104908	T	C
3	rs531564589	68105107	A	C
3	rs566569157	68105327	G	A
3	rs4129248	68105359	G	T
3	rs115492812	68105443	G	C
3	rs79618446	68105662	C	T
3	rs149175623	68105676	T	C
3	rs9856164	68105829	A	C
3	rs73837270	68106239	T	C
3	rs76277536	68106383	C	T
3	rs188035513	68106618	C	G
3	rs180742976	68106745	T	C
3	rs9822658	68106746	A	G
3	rs73108704	68106768	G	T
3	rs7428837	68106935	C	T
3	rs62245879	68106991	A	T
3	rs550521306	68107045	G	A
3	rs535117734	68107064	T	A
3	rs7433028	68107071	G	A
3	rs563470416	68107146	T	C
3	rs556343396	68107280	G	C
3	rs7429303	68107373	C	A
3	rs7433087	68107415	A	G
3	rs9867112	68107972	C	T
3	rs192288135	68108002	T	C
3	rs6798030	68108094	C	T
3	rs528110499	68108198	G	A
3	rs116146601	68108209	A	G
3	rs75742735	68108211	C	A
3	rs184073092	68108466	G	T
3	rs192219479	68108571	G	A
3	rs114328090	68108616	T	C
3	rs56002983	68109124	A	G
3	rs200650353	68109229	C	A
3	rs115347740	68109299	G	A
3	rs150132365	68109540	G	A
3	rs6786795	68109632	C	A
3	rs549692519	68109649	A	G
3	rs77774539	68109830	C	G
3	rs56000617	68109836	T	C
3	rs13316249	68109923	G	A
3	rs13316279	68110036	G	A
3	rs13326766	68110070	G	C
3	rs13317047	68110211	T	A
3	rs565251882	68110319	T	C
3	rs10865603	68110353	C	T
3	rs189358486	68110493	G	A
3	rs116410430	68110662	C	T
3	rs77013788	68110731	G	C
3	rs536223041	68110988	A	G
3	rs6798735	68111203	T	G
3	rs6548957	68111309	A	G
3	rs13314479	68111382	T	C
3	rs186145208	68111743	T	C
3	rs144301486	68111748	A	G
3	rs538704787	68111779	G	T
3	rs3924581	68111891	A	T
3	rs551470160	68112037	C	T
3	rs145311975	68112053	G	A
3	rs574007542	68112240	A	G
3	rs546934630	68112262	A	G
3	rs186150600	68112334	C	T
3	rs148680934	68112364	C	T
3	rs6548958	68112468	G	A
3	rs372335771	68112588	A	G
3	rs7431152	68112633	G	A
3	rs7431219	68112990	G	A
3	rs562865389	68113008	G	A
3	rs12486136	68113317	A	T
3	rs564057498	68113342	A	G
3	rs116506335	68113511	A	G
3	rs73834808	68113859	C	T
3	rs150184326	68114001	G	A
3	rs192425893	68114121	T	C
3	rs76744963	68114150	C	G
3	rs183867134	68114319	A	G
3	rs115411960	68114332	A	T
3	rs79111802	68114458	A	G
3	rs73834809	68114592	T	C
3	rs189321155	68114601	T	C
3	rs11708116	68115087	A	G
3	rs7433199	68115348	C	T
3	rs190160774	68115365	A	G
3	rs7426725	68115374	A	G
3	rs77625207	68115393	C	T
3	rs181247050	68115512	G	A
3	rs542962281	68115537	C	G
3	rs546948074	68115989	A	G
3	rs6792366	68116218	T	C
3	rs180743395	68116244	C	T
3	rs117147000	68116821	T	A
3	rs73834813	68116975	T	C
3	rs540438814	68117006	G	C
3	rs73834814	68117344	C	A
3	rs73834815	68117416	A	G
3	rs116885265	68117586	C	G
3	rs531588687	68117684	A	G
3	rs539183967	68117803	A	T
3	rs191723455	68117923	A	G
3	rs75275481	68118017	T	C
3	rs146689448	68118018	A	G
3	rs6419757	68118519	C	T
3	rs13072773	68118526	T	C
3	rs546847707	68118542	C	T
3	rs117565334	68118625	A	T
3	rs114551020	68118626	C	G
3	rs55780642	68118672	T	C
3	rs115972843	68118691	A	C
3	rs556237246	68118989	G	A
3	rs182113565	68119052	G	A
3	rs6548960	68119117	G	A
3	rs571898564	68119125	C	A
3	rs577203189	68119150	T	C
3	rs545843748	68119151	A	G
3	rs114938511	68119155	T	G
3	rs60547129	68119535	T	C
3	rs112404821	68119631	T	C
3	rs555916412	68120439	A	G
3	rs572399263	68120460	T	C
3	rs4132326	68120853	A	G
3	rs149796418	68120913	G	C
3	rs181213358	68120915	T	G
3	rs6763565	68121058	A	G
3	rs78844045	68121397	A	G
3	rs79690301	68121468	A	G
3	rs116428718	68121526	T	C
3	rs564830392	68121610	T	A
3	rs575367471	68121637	C	G
3	rs78205105	68121698	G	A
3	rs563068026	68121735	G	A
3	rs546611810	68121788	T	C
3	rs6548962	68121791	C	T
3	rs73834816	68121843	G	A
3	rs115416888	68121929	T	C
3	rs78732829	68122146	C	G
3	rs116513122	68122319	A	G
3	rs75039009	68122403	A	C
3	rs6548964	68122404	G	A
3	rs139239809	68122792	T	A
3	rs114827076	68123081	C	T
3	rs114444390	68123220	G	A
3	rs7642259	68123225	T	C
3	rs150108867	68123327	T	C
3	rs553567579	68123514	A	G
3	rs552756387	68123693	C	G
3	rs7610023	68123731	C	A
3	rs6548970	68123770	T	C
3	rs114152342	68124048	A	T
3	rs77762298	68124155	C	T
3	rs138133941	68124254	G	A
3	rs188644895	68124607	T	A
3	rs146012406	68124765	C	T
3	rs150296983	68124827	T	C
3	rs368898325	68124848	A	C
3	rs542411491	68124903	A	G
3	rs113994806	68125029	T	C
3	rs150856479	68125058	T	G
3	rs9849525	68125103	T	A
3	rs62245882	68125219	T	G
3	rs139286815	68125271	T	C
3	rs76538625	68125286	C	T
3	rs9867171	68125637	G	T
3	rs11926294	68125704	A	G
3	rs13083634	68125770	T	C
3	rs572575505	68125860	C	T
3	rs541393326	68125980	A	G
3	rs112752893	68125982	T	A
3	rs184110973	68126883	A	C
3	rs551402878	68126934	T	C
3	rs556559269	68127026	G	A
3	rs373158339	68127188	T	C
3	rs558031940	68127416	C	T
3	rs562992493	68127607	A	T
3	rs6776065	68127639	A	G
3	rs11720048	68127672	C	G
3	rs568784276	68127952	A	G
3	rs577811888	68127959	G	A
3	rs537376818	68127969	G	T
3	rs559187968	68128098	C	T
3	rs565126563	68128120	C	T
3	rs6548971	68128243	C	T
3	rs148987011	68128278	T	G
3	rs4412370	68128297	C	T
3	rs6548972	68128377	T	C
3	rs545155394	68128414	T	C
3	rs561034517	68128463	A	T
3	rs4700629	68128465	T	A
3	rs546575032	68128479	G	T
3	rs559724906	68128487	T	G
3	rs9869767	68128520	G	T
3	rs143745603	68128564	G	A
3	rs148222837	68128618	G	C
3	rs566475245	68128668	C	G
3	rs528490295	68128934	T	A
3	rs190313653	68128976	A	G
3	rs567879480	68129035	A	G
3	rs199689121	68129220	A	G
3	rs567121447	68129231	G	C
3	rs200508371	68129243	C	T
3	rs369206561	68129266	T	C
3	rs142699394	68129285	A	C
3	rs576687521	68129427	C	T
3	rs144859293	68129519	A	G
3	rs149301084	68129602	T	C
3	rs144524631	68129625	T	C
3	rs188313990	68129698	G	T
3	rs6548974	68129819	C	G
3	rs542588026	68129824	A	G
3	rs562266500	68129866	G	C
3	rs561440811	68129923	C	A
3	rs540717116	68129957	T	C
3	rs11915313	68129963	T	G
3	rs140695561	68129983	G	A
3	rs371392894	68130064	G	A
3	rs375335042	68130265	A	G
3	rs11928122	68130418	G	A
3	rs370085656	68130439	A	G
3	rs577516452	68130494	T	C
3	rs11916251	68130575	T	G
3	rs7625253	68130601	G	C
3	rs542486163	68130682	T	G
3	rs189634691	68130712	C	A
3	rs7617730	68130798	T	C
3	rs555627907	68130924	G	T
3	rs13071280	68130927	T	C
3	rs181500998	68130937	G	A
3	rs556506604	68130996	G	T
3	rs62135247	68131048	A	G
3	rs181595043	68131063	G	T
3	rs76277866	68131064	T	C
3	rs151330386	68131111	C	T
3	rs371147583	68131156	T	A
3	rs183783545	68131162	A	G
3	rs554242192	68131168	T	C
3	rs150036701	68131173	C	T
3	rs556609260	68131187	A	T
3	rs186140528	68131220	G	A
3	rs9823155	68131235	G	A
3	rs145332169	68131258	C	T
3	rs190950535	68131272	T	C
3	rs146430932	68131289	A	C
3	rs555958238	68131358	T	C
3	rs191654628	68131417	T	C
3	rs183420723	68131418	G	A
3	rs187537126	68131427	A	G
3	rs141298645	68131429	G	C
3	rs550185210	68131468	T	C
3	rs114246805	68131492	C	G
3	rs138029385	68131563	C	G
3	rs73834818	68131850	A	C
3	rs545193873	68131907	C	T
3	rs7372484	68131911	G	A
3	rs549069132	68132037	T	G
3	rs77606319	68132277	T	A
3	rs558838968	68132351	A	C
3	rs184996768	68132562	T	C
3	rs559307623	68132567	T	G
3	rs6548977	68132574	T	A
3	rs73834819	68132736	G	C
3	rs76529986	68132747	C	T
3	rs185106903	68133108	T	C
3	rs559367954	68133134	T	A
3	rs142971671	68133235	T	G
3	rs561515125	68133354	A	G
3	rs151099576	68133400	C	T
3	rs113697337	68133471	T	A
3	rs79646464	68133601	T	A
3	rs568826702	68133616	A	G
3	rs146457911	68133682	G	T
3	rs550254929	68133812	A	G
3	rs77821724	68133858	C	G
3	rs183536621	68133896	T	C
3	rs143594785	68133904	A	C
3	rs191230654	68134004	G	T
3	rs186975171	68134028	G	A
3	rs111449819	68134073	C	G
3	rs76579489	68134097	C	T
3	rs6781549	68134168	G	A
3	rs562384112	68134325	C	T
3	rs375764141	68134414	T	C
3	rs116515477	68134416	G	A
3	rs569163019	68134561	T	C
3	rs143107286	68134834	T	C
3	rs193053797	68134890	T	C
3	rs527409734	68134893	T	G
3	rs11706410	68134908	G	A
3	rs138139221	68135004	T	C
3	rs185228171	68135061	T	C
3	rs73834820	68135107	A	G
3	rs12638261	68135214	G	A
3	rs183606748	68135365	A	C
3	rs140163213	68135406	G	T
3	rs117876173	68135530	A	T
3	rs550018472	68135541	G	C
3	rs535626317	68136380	C	T
3	rs62245907	68136554	T	C
3	rs534967678	68136574	T	C
3	rs557782333	68136585	G	A
3	rs577556387	68136694	C	T
3	rs73108794	68136744	T	C
3	rs542808613	68136913	G	A
3	rs528423819	68136980	T	A
3	rs6792054	68137000	A	T
3	rs541939618	68137026	G	A
3	rs151151981	68137035	G	T
3	rs73834821	68137154	T	C
3	rs6794683	68137265	C	T
3	rs542722631	68137399	G	A
3	rs59728287	68137554	T	C
3	rs73834822	68137736	T	C
3	rs147644057	68137737	A	G
3	rs73834823	68137986	G	A
3	rs11709742	68138068	A	G
3	rs186776821	68138089	A	G
3	rs573076081	68138164	T	C
3	rs146052612	68138307	A	G
3	rs143699190	68138597	G	C
3	rs186734682	68138654	G	A
3	rs7650405	68138729	A	G
3	rs73834824	68138963	C	T
3	rs114296414	68139100	T	C
3	rs568046898	68139452	A	G
3	rs6548978	68139530	C	T
3	rs188554677	68139634	T	C
3	rs577987677	68139721	A	G
3	rs184105317	68139801	T	C
3	rs532085355	68139804	T	C
3	rs114557572	68139886	A	C
3	rs567910819	68139888	C	T
3	rs533874303	68139902	A	G
3	rs12497016	68139949	T	C
3	rs141847434	68140011	C	T
3	rs146047194	68140207	G	A
3	rs183655619	68140237	T	G
3	rs551338217	68140617	C	T
3	rs570690096	68140642	A	G
3	rs531317775	68140699	C	T
3	rs186934744	68140774	C	T
3	rs75137397	68140817	G	A
3	rs561418614	68141049	C	T
3	rs74987541	68141219	C	G
3	rs62245908	68141232	G	A
3	rs111309490	68141259	T	C
3	rs534016686	68141381	G	C
3	rs142513254	68142426	A	G
3	rs147561586	68142769	C	A
3	rs549988879	68143149	T	C
3	rs77138824	68143174	G	T
3	rs557721957	68143200	G	A
3	rs73834825	68143214	G	A
3	rs147832188	68143278	C	T
3	rs191700009	68143334	A	G
3	rs73834826	68143540	A	G
3	rs6548979	68143637	C	T
3	rs116128960	68144060	T	G
3	rs6800369	68144105	G	T
3	rs528825330	68144308	T	C
3	rs193238102	68144954	G	A
3	rs190726769	68145310	C	T
3	rs138807953	68145365	G	A
3	rs114367044	68145446	T	C
3	rs568841859	68145622	A	G
3	rs186130228	68145781	T	C
3	rs181420782	68146025	A	G
3	rs544804701	68146130	T	C
3	rs143515620	68146865	C	G
3	rs575018429	68146966	G	A
3	rs562347416	68147028	T	C
3	rs190933406	68147227	G	A
3	rs77801392	68147248	A	G
3	rs575124391	68147362	G	A
3	rs73108799	68147451	A	G
3	rs144174277	68147490	T	C
3	rs73108802	68147513	T	G
3	rs112938764	68147527	C	T
3	rs73110703	68147698	T	C
3	rs75870598	68147735	T	G
3	rs552943754	68147748	A	G
3	rs145046228	68147773	G	C
3	rs146795291	68147788	G	A
3	rs184519094	68148204	A	T
3	rs80031588	68148258	T	C
3	rs575590907	68148261	T	C
3	rs189922685	68148474	T	C
3	rs186103683	68148560	G	A
3	rs6548980	68148578	G	A
3	rs7427056	68148636	C	T
3	rs185807146	68148747	G	A
3	rs550014621	68148750	T	G
3	rs6548981	68148825	T	C
3	rs534706461	68148886	G	A
3	rs183763348	68148971	G	A
3	rs6548982	68149045	T	A
3	rs562108946	68149104	C	A
3	rs6548983	68149174	A	G
3	rs7646295	68149186	C	A
3	rs533320793	68149214	T	G
3	rs6548984	68149275	C	T
3	rs6548985	68149340	A	G
3	rs572355810	68149767	G	A
3	rs6548986	68149885	T	C
3	rs543636114	68149924	A	T
3	rs116722351	68149990	T	C
3	rs7374608	68150091	C	T
3	rs142704140	68150172	A	T
3	rs7373559	68150191	C	T
3	rs9850969	68150331	A	G
3	rs554164162	68150515	G	A
3	rs192482566	68150630	G	A
3	rs6548989	68150702	G	A
3	rs566785895	68150848	C	T
3	rs73110716	68150877	C	T
3	rs6419758	68150920	A	G
3	rs143344740	68151076	G	A
3	rs6419759	68151324	C	T
3	rs6548992	68151374	C	T
3	rs6548993	68151435	T	C
3	rs115072759	68151644	A	G
3	rs7636462	68151655	T	C
3	rs183599974	68152032	A	G
3	rs151034070	68152148	A	T
3	rs141116490	68152233	G	A
3	rs77478240	68152368	A	G
3	rs113782983	68152469	A	G
3	rs553473247	68152808	T	C
3	rs6795487	68152946	C	T
3	rs554552583	68152949	A	C
3	rs9843452	68153044	T	C
3	rs567671157	68153096	G	C
3	rs557339649	68153209	G	T
3	rs539131401	68153275	G	T
3	rs559235160	68153292	A	G
3	rs150266018	68153437	G	A
3	rs11920538	68153518	G	A
3	rs542125518	68153700	T	A
3	rs527562179	68153827	G	A
3	rs112717985	68153880	A	G
3	rs111571746	68154070	G	A
3	rs9839928	68154128	T	A
3	rs79188633	68154169	C	T
3	rs6548998	68154185	T	C
3	rs183427412	68154894	C	T
3	rs539082653	68154918	A	G
3	rs6548999	68154996	A	C
3	rs139953248	68155011	G	A
3	rs545923150	68155026	A	G
3	rs375691446	68155128	A	G
3	rs570840079	68155233	A	C
3	rs6768833	68155320	A	G
3	rs549553349	68155328	T	C
3	rs73834828	68155436	A	G
3	rs112132039	68155551	C	T
3	rs146242375	68155745	G	C
3	rs139647707	68155758	G	A
3	rs564332110	68155794	G	T
3	rs62245910	68156232	G	A
3	rs7621261	68156313	T	G
3	rs7629114	68156533	A	G
3	rs11718992	68157039	C	G
3	rs78347425	68157213	C	T
3	rs7426607	68157366	T	C
3	rs114170822	68157473	G	A
3	rs118038335	68157613	T	C
3	rs199687691	68157623	C	T
3	rs151328986	68157781	G	A
3	rs186715240	68158165	C	T
3	rs527437528	68158283	A	T
3	rs62245911	68158325	T	G
3	rs190364563	68158361	T	A
3	rs138469000	68158472	T	C
3	rs115509621	68158473	A	G
3	rs537573307	68158499	A	G
3	rs57155125	68158548	G	A
3	rs536862397	68158589	C	A
3	rs9309966	68159033	C	T
3	rs137967859	68159044	C	T
3	rs185586490	68159081	G	C
3	rs559874203	68159095	C	G
3	rs567025933	68159574	A	G
3	rs75570337	68159768	A	G
3	rs562664786	68159847	T	C
3	rs4129003	68159861	A	G
3	rs547089435	68159927	T	G
3	rs138784350	68159992	T	G
3	rs75552121	68160059	C	T
3	rs3924309	68160124	T	G
3	rs529253319	68160380	G	T
3	rs185502494	68160488	G	A
3	rs12486933	68160746	G	T
3	rs535018009	68160846	C	T
3	rs79739041	68160896	A	G
3	rs191944051	68160908	G	A
3	rs139735352	68161054	G	C
3	rs535399702	68161205	G	C
3	rs13060177	68161316	T	C
3	rs572348694	68161360	T	C
3	rs540679695	68161417	G	A
3	rs13076275	68161430	C	T
3	rs7428359	68161469	A	T
3	rs60882631	68161737	G	T
3	rs147875302	68161905	G	C
3	rs6774468	68162135	C	A
3	rs6777162	68162173	T	G
3	rs79201668	68162306	C	G
3	rs75865606	68162383	A	G
3	rs75844130	68162446	A	G
3	rs546908162	68162482	G	A
3	rs11127867	68162529	G	T
3	rs10865605	68162549	T	A
3	rs11127868	68162734	T	C
3	rs77639333	68162795	C	T
3	rs6549003	68162875	T	C
3	rs7430368	68163033	T	G
3	rs112434969	68163104	C	G
3	rs13083599	68163123	C	G
3	rs193069726	68163288	T	C
3	rs541658266	68163338	T	G
3	rs7624596	68163700	A	G
3	rs555341827	68163931	A	G
3	rs565877206	68164163	G	A
3	rs7627263	68164176	G	A
3	rs12714615	68164383	G	T
3	rs116043584	68164514	C	G
3	rs9873459	68164537	C	T
3	rs76746308	68164989	C	A
3	rs141461976	68165063	A	G
3	rs544975413	68165114	G	A
3	rs528428624	68165181	A	C
3	rs9878267	68165202	T	C
3	rs147749058	68165240	G	A
3	rs536958897	68165336	T	C
3	rs573463001	68165359	T	C
3	rs115006303	68165443	C	T
3	rs9855500	68165544	G	C
3	rs532427546	68165625	T	C
3	rs74401996	68165629	T	G
3	rs191996386	68165701	T	C
3	rs9990002	68165772	G	T
3	rs538585745	68165801	A	G
3	rs574866295	68165808	G	A
3	rs534572794	68165819	G	T
3	rs554280118	68165830	T	C
3	rs62245931	68166168	A	G
3	rs9821459	68166276	G	T
3	rs554132834	68166431	A	G
3	rs567821783	68166464	C	T
3	rs149068541	68166904	G	A
3	rs116733938	68166979	A	T
3	rs144653417	68167314	T	G
3	rs111647203	68167461	T	C
3	rs112369191	68167571	A	G
3	rs185804082	68167597	G	T
3	rs79037006	68167660	T	C
3	rs6792448	68167696	A	C
3	rs141787073	68167828	G	C
3	rs138578469	68167903	A	C
3	rs577268564	68168032	T	A
3	rs190608501	68168047	A	G
3	rs183519570	68168054	G	C
3	rs541996356	68168116	C	G
3	rs188115657	68168355	A	C
3	rs67090200	68168558	G	T
3	rs9832612	68168576	T	G
3	rs74567908	68168696	G	A
3	rs9819989	68168868	T	A
3	rs139939542	68168963	A	G
3	rs68079422	68168984	G	C
3	rs555950179	68169243	T	C
3	rs6549006	68169256	G	T
3	rs6786309	68169321	T	C
3	rs540816413	68169322	C	T
3	rs530674728	68169415	C	T
3	rs148809631	68169520	A	C
3	rs77127496	68169539	T	C
3	rs13091934	68169693	G	A
3	rs537709528	68169876	C	T
3	rs544883885	68170175	A	G
3	rs117741350	68170239	C	G
3	rs6774687	68171164	C	T
3	rs73834833	68171245	G	A
3	rs56043851	68171347	T	A
3	rs76655059	68171525	T	A
3	rs547307834	68171929	A	G
3	rs146698350	68171956	G	A
3	rs538294177	68171958	G	A
3	rs554492018	68172201	T	C
3	rs7638117	68172257	T	G
3	rs78815627	68172379	A	C
3	rs551760030	68172579	T	C
3	rs144015350	68172675	T	C
3	rs186762745	68172680	G	A
3	rs76582780	68172706	G	C
3	rs77602809	68173268	G	C
3	rs539626890	68173351	C	T
3	rs193101444	68173564	T	C
3	rs553963885	68173646	A	G
3	rs115738625	68173669	G	A
3	rs545981936	68173685	A	G
3	rs13085628	68173851	C	A
3	rs7433519	68173857	G	C
3	rs116624756	68174178	T	C
3	rs80237964	68174284	C	T
3	rs9309968	68174413	T	C
3	rs143911991	68174500	T	C
3	rs192880106	68174571	C	T
3	rs74913160	68174589	T	C
3	rs569841566	68174638	C	G
3	rs529206123	68174648	A	G
3	rs374026151	68174715	T	C
3	rs77992358	68174835	T	C
3	rs115924159	68174879	A	G
3	rs75735909	68174902	A	G
3	rs9820035	68175083	A	G
3	rs76128453	68175673	G	C
3	rs11709861	68175692	T	C
3	rs575240102	68175976	C	G
3	rs114580120	68176421	A	G
3	rs73834835	68176444	T	A
3	rs144032533	68176670	T	C
3	rs530676496	68177119	A	G
3	rs186911266	68177203	G	T
3	rs142464431	68177290	C	G
3	rs62245932	68177506	G	A
3	rs143301112	68177595	C	A
3	rs117300890	68177612	C	A
3	rs561011040	68177797	T	C
3	rs7617812	68177942	A	G
3	rs114947665	68178100	C	T
3	rs190284049	68178114	G	A
3	rs7643018	68178169	G	C
3	rs73110781	68178204	A	C
3	rs11921557	68178286	T	A
3	rs28366534	68178325	G	A
3	rs573388728	68178381	A	G
3	rs182104783	68178416	A	G
3	rs192258292	68178559	G	A
3	rs114324821	68178706	T	C
3	rs138353629	68178785	T	C
3	rs73834836	68178885	G	C
3	rs186847075	68178945	G	C
3	rs572322655	68179472	A	G
3	rs7624036	68179836	A	G
3	rs142111775	68179865	A	G
3	rs73834837	68179913	T	C
3	rs62245933	68179942	A	G
3	rs184548858	68180114	A	G
3	rs143959873	68180184	C	T
3	rs185247699	68180192	C	T
3	rs112579309	68180260	A	G
3	rs78765537	68180303	G	A
3	rs9831503	68180422	C	T
3	rs187044695	68180442	C	T
3	rs142062313	68180478	T	C
3	rs75751204	68180584	A	G
3	rs112205100	68180617	A	T
3	rs9868432	68180657	G	T
3	rs73834838	68180857	T	C
3	rs7610747	68180880	A	G
3	rs533920364	68181055	G	T
3	rs190062826	68181112	T	G
3	rs9836694	68181359	T	C
3	rs145764072	68181445	C	T
3	rs148954691	68181489	C	T
3	rs143679689	68181527	G	T
3	rs539988395	68181635	T	C
3	rs559226803	68181726	T	C
3	rs75595797	68181768	T	A
3	rs116299798	68181799	C	T
3	rs57663439	68181857	T	A
3	rs141526002	68181877	A	G
3	rs561904278	68181945	T	G
3	rs150865047	68182035	A	T
3	rs542424643	68182420	A	C
3	rs144460367	68182561	G	A
3	rs139479451	68182730	T	C
3	rs6809985	68182810	C	T
3	rs549936356	68182837	C	G
3	rs147644052	68182959	C	G
3	rs7653727	68183245	G	A
3	rs73834839	68183462	G	A
3	rs531079630	68183489	C	T
3	rs73092909	68183698	A	G
3	rs555917098	68183847	T	C
3	rs146568101	68183848	A	G
3	rs189896723	68183984	T	C
3	rs7610115	68184003	G	A
3	rs180697247	68184018	C	T
3	rs139016690	68184108	G	A
3	rs76622458	68184268	T	G
3	rs536657690	68184276	G	T
3	rs73834841	68184312	G	A
3	rs75648109	68184470	A	C
3	rs552017872	68184753	C	G
3	rs6768632	68185012	T	C
3	rs73834842	68185049	C	T
3	rs147139888	68185060	G	A
3	rs73092915	68185183	T	A
3	rs140654406	68185197	A	G
3	rs76509910	68185509	A	G
3	rs148460481	68185542	G	A
3	rs142596764	68185925	C	T
3	rs59836861	68186097	T	G
3	rs545499954	68186272	A	G
3	rs138309316	68186713	A	T
3	rs372213404	68186824	T	C
3	rs571081402	68186930	T	C
3	rs541843793	68187040	C	G
3	rs563816828	68187167	C	T
3	rs111971142	68187642	T	C
3	rs7622220	68187666	A	T
3	rs114690440	68187835	G	A
3	rs541147887	68187857	A	G
3	rs534757692	68187862	T	G
3	rs6776172	68187910	G	A
3	rs6549017	68187958	C	A
3	rs7430480	68187965	G	A
3	rs73834844	68188014	C	A
3	rs188038196	68188203	A	G
3	rs7635213	68188403	T	G
3	rs541019830	68188489	C	A
3	rs78405508	68188624	T	G
3	rs73834845	68188631	C	G
3	rs6769681	68189081	T	C
3	rs143677220	68189205	T	C
3	rs528743495	68189254	C	T
3	rs6785163	68189324	T	C
3	rs374837548	68189395	T	C
3	rs79437407	68189569	A	G
3	rs6549018	68189753	A	G
3	rs73834846	68189761	G	C
3	rs73834847	68189912	C	T
3	rs114372909	68190109	T	A
3	rs141097002	68190134	G	T
3	rs553425066	68190314	T	C
3	rs145895107	68190449	A	C
3	rs112785276	68190523	T	C
3	rs6549019	68190563	T	C
3	rs116086133	68190730	A	T
3	rs57457619	68190776	T	G
3	rs148072290	68190885	A	C
3	rs7617661	68190907	T	C
3	rs146009991	68191061	T	C
3	rs73834848	68191226	T	G
3	rs62245934	68191252	G	A
3	rs189361566	68191360	G	A
3	rs139906795	68191550	C	G
3	rs187169172	68191637	T	G
3	rs189731137	68191957	T	C
3	rs141713471	68192094	C	T
3	rs139281876	68192524	A	T
3	rs73834850	68192554	G	A
3	rs192518929	68192645	G	A
3	rs116888264	68192684	T	C
3	rs116092512	68192810	C	T
3	rs6549020	68192819	A	G
3	rs541359782	68192828	C	G
3	rs149995973	68192923	G	A
3	rs571017551	68193244	A	G
3	rs73834851	68193281	T	C
3	rs192653761	68193429	C	T
3	rs147950027	68193546	C	T
3	rs7626911	68193729	C	T
3	rs73834852	68193732	G	A
3	rs188609975	68194039	C	T
3	rs183632109	68194100	G	A
3	rs557637428	68194148	A	G
3	rs543346367	68194167	G	T
3	rs563233129	68194169	G	A
3	rs61731161	68194233	G	C
3	rs1595493	68194293	G	A
3	rs61737909	68194369	A	G
3	rs61739210	68194389	A	G
3	rs60993082	68194435	T	C
3	rs536843676	68194499	T	C
3	rs181800865	68194750	G	A
3	rs57701717	68194755	T	C
3	rs78390429	68194960	T	A
3	rs536856571	68195321	A	G
3	rs556710911	68195373	G	A
3	rs116584264	68195411	T	C
3	rs541372262	68195552	T	G
3	rs7430621	68196169	G	A
3	rs2396324	68196191	A	G
3	rs73834854	68196428	A	G
3	rs567238391	68196494	A	T
3	rs73834855	68196538	A	C
3	rs141885302	68196661	G	A
3	rs150622908	68196666	A	G
3	rs1595492	68196726	C	G
3	rs1595491	68196810	T	A
3	rs115914733	68196832	C	T
3	rs1595490	68196836	G	A
3	rs144582378	68197008	G	A
3	rs1583659	68197121	A	C
3	rs147960274	68197227	C	T
3	rs554448971	68197402	G	A
3	rs536787637	68197568	T	G
3	rs538801951	68197730	G	A
3	rs2218053	68197774	T	G
3	rs13094092	68197782	C	T
3	rs540362795	68197791	A	G
3	rs193062917	68197897	A	G
3	rs73834857	68198011	G	A
3	rs190442379	68198044	G	A
3	rs539796099	68198297	A	G
3	rs1866289	68198704	G	A
3	rs117617857	68198718	A	G
3	rs2118595	68198804	T	C
3	rs2118594	68198852	T	C
3	rs144563829	68199029	C	A
3	rs541620254	68199063	C	G
3	rs6809305	68199125	A	G
3	rs74397988	68199480	C	T
3	rs572192763	68199751	A	T
3	rs540970953	68199778	A	G
3	rs546093540	68199952	C	T
3	rs558592271	68199969	G	A
3	rs531681823	68200085	T	C
3	rs76958690	68200259	C	G
3	rs17047216	68200366	G	A
3	rs183661188	68200411	G	A
3	rs190052508	68200510	G	C
3	rs182639281	68200830	C	T
3	rs187096086	68200849	C	A
3	rs192580544	68200862	A	G
3	rs62245935	68200947	C	T
3	rs113589207	68200982	T	C
3	rs1595488	68201306	A	T
3	rs184497065	68201385	C	G
3	rs543812059	68201535	G	A
3	rs75147741	68201554	G	A
3	rs184048567	68201890	G	A
3	rs113975905	68202049	T	G
3	rs60750232	68202124	C	T
3	rs1583658	68202357	A	G
3	rs142967812	68202363	T	G
3	rs537596336	68202385	G	A
3	rs6549021	68202602	A	G
3	rs557558140	68202777	T	G
3	rs530659185	68202980	T	C
3	rs140900678	68202999	T	C
3	rs551769554	68203107	C	T
3	rs537583913	68203135	C	T
3	rs539871210	68203308	T	G
3	rs190394754	68203328	G	C
3	rs560777894	68203481	A	C
3	rs1000896	68203519	G	A
3	rs536469399	68203714	A	G
3	rs546817210	68203721	T	A
3	rs1866291	68203738	C	T
3	rs575196949	68203797	A	T
3	rs1866290	68203864	G	A
3	rs1595495	68203894	G	A
3	rs115543615	68203938	G	A
3	rs56831191	68203939	T	C
3	rs550672022	68204020	G	A
3	rs530167035	68204067	A	C
3	rs9809442	68204150	A	G
3	rs1595494	68204196	G	A
3	rs17047218	68204352	A	G
3	rs562817728	68204354	T	C
3	rs569875178	68204390	A	G
3	rs150128930	68204394	A	T
3	rs73834859	68204400	G	A
3	rs75940007	68204422	C	T
3	rs139192192	68204480	T	G
3	rs187975047	68204737	T	C
3	rs192014385	68204742	A	G
3	rs192787101	68204870	T	C
3	rs2396323	68204939	T	C
3	rs555194180	68204968	C	A
3	rs147466767	68205203	C	G
3	rs180931379	68205247	T	C
3	rs189352382	68205438	T	G
3	rs149555509	68205503	T	C
3	rs17230558	68205839	C	A
3	rs181368220	68206281	C	A
3	rs186955049	68206447	G	A
3	rs539781381	68206564	T	C
3	rs185995707	68206724	C	T
3	rs543246544	68206982	C	T
3	rs192695710	68207087	G	A
3	rs7635897	68207262	G	A
3	rs7638281	68207278	C	T
3	rs572687660	68207361	A	G
3	rs370231638	68207504	T	C
3	rs188516051	68207536	C	T
3	rs2118596	68207659	C	G
3	rs1007583	68207759	C	T
3	rs73092971	68207875	T	C
3	rs12485392	68208052	C	A
3	rs961915	68208180	T	C
3	rs146686396	68208443	T	G
3	rs557970046	68208483	G	A
3	rs149866972	68208510	A	G
3	rs552583346	68208570	A	G
3	rs6797553	68208672	G	T
3	rs6782344	68208711	A	C
3	rs60551991	68208715	T	C
3	rs73834863	68208861	A	C
3	rs536589254	68208920	T	C
3	rs2396322	68208931	C	T
3	rs79533034	68208974	A	G
3	rs538966844	68209073	A	G
3	rs73834864	68209227	A	G
3	rs73092974	68209240	A	G
3	rs62248261	68209505	T	C
3	rs13075249	68209602	C	T
3	rs13090148	68209621	A	G
3	rs146042388	68209863	A	G
3	rs17827312	68210002	A	G
3	rs74451618	68210138	T	G
3	rs7630992	68210262	T	C
3	rs73834865	68210305	G	C
3	rs7628811	68210371	T	A
3	rs148104743	68210411	T	G
3	rs73834866	68210542	G	A
3	rs190974063	68210755	C	T
3	rs118165032	68210826	T	C
3	rs78594258	68210865	A	C
3	rs568050036	68210945	C	A
3	rs554582877	68211532	A	G
3	rs149426590	68211628	T	C
3	rs563053592	68211722	T	C
3	rs1595489	68211926	T	C
3	rs6792628	68212211	T	C
3	rs146372233	68212298	T	C
3	rs139716228	68212467	C	A
3	rs577297207	68212531	A	G
3	rs77461133	68212925	C	G
3	rs74960196	68213198	G	T
3	rs148416111	68213302	A	G
3	rs6781199	68213595	C	A
3	rs73092987	68213826	A	G
3	rs80160530	68214128	G	A
3	rs146973163	68214638	T	A
3	rs9818217	68214783	A	G
3	rs143255107	68215175	G	T
3	rs148293054	68215229	T	C
3	rs566009642	68215270	G	A
3	rs180979466	68215297	T	C
3	rs58003274	68215298	A	G
3	rs117221009	68215790	T	C
3	rs529325292	68215814	G	C
3	rs559681962	68215832	A	G
3	rs540510183	68216523	C	G
3	rs12629045	68216614	G	C
3	rs545260192	68216647	A	G
3	rs565007918	68216648	C	A
3	rs149480564	68216665	C	T
3	rs530371165	68216804	G	A
3	rs148617931	68216910	C	A
3	rs554843701	68216954	C	T
3	rs184508479	68217029	A	C
3	rs13081970	68217088	T	A
3	rs147433982	68217139	G	A
3	rs570338417	68217251	T	C
3	rs565828558	68217274	G	A
3	rs551392240	68217429	C	A
3	rs74605659	68217623	T	A
3	rs536866183	68217684	G	C
3	rs4321533	68217843	G	C
3	rs568120828	68217918	C	A
3	rs145742455	68217998	G	A
3	rs13097074	68218189	G	T
3	rs184040960	68218212	C	T
3	rs79152416	68218383	C	T
3	rs13070641	68218402	G	C
3	rs56048034	68218416	G	A
3	rs554390995	68218460	C	G
3	rs527424815	68218730	A	G
3	rs4519709	68218825	C	T
3	rs188719326	68218866	T	A
3	rs186264116	68219110	G	A
3	rs141420816	68219353	A	G
3	rs532840356	68219523	G	C
3	rs7645711	68219536	G	C
3	rs13075963	68219678	A	G
3	rs4508789	68219731	T	G
3	rs566818541	68219752	A	G
3	rs4602395	68219848	T	C
3	rs572027649	68219849	A	G
3	rs59542433	68220032	T	A
3	rs115951770	68220036	A	G
3	rs185769723	68220111	G	A
3	rs539989321	68220222	A	G
3	rs13062033	68220276	G	A
3	rs75550673	68220287	G	T
3	rs150540483	68220338	C	G
3	rs4241393	68220539	A	G
3	rs528416841	68220574	C	T
3	rs533326272	68220706	G	A
3	rs78269259	68220712	A	G
3	rs75925435	68220866	A	G
3	rs182539164	68220935	G	A
3	rs116335015	68220965	G	A
3	rs545333537	68221178	A	G
3	rs183285671	68221336	T	C
3	rs4432647	68221597	C	T
3	rs4640570	68221921	G	A
3	rs13068974	68221927	G	A
3	rs75755448	68221937	G	A
3	rs13088620	68221944	A	G
3	rs13090133	68222124	C	T
3	rs13078759	68222435	T	C
3	rs6794104	68222656	C	T
3	rs74505235	68222727	T	C
3	rs148668248	68222803	A	C
3	rs538017363	68223061	A	T
3	rs13090817	68223331	G	A
3	rs13068860	68223386	T	C
3	rs114216927	68223516	T	C
3	rs7618868	68223517	A	G
3	rs7611343	68223625	C	T
3	rs78201189	68223695	A	G
3	rs111602680	68223771	A	G
3	rs146543243	68223840	G	A
3	rs113385189	68223886	T	C
3	rs558509789	68223887	A	G
3	rs150277257	68223966	T	G
3	rs7641990	68224029	T	C
3	rs7641991	68224033	T	C
3	rs28831459	68224048	A	G
3	rs13315761	68224100	C	T
3	rs370418430	68224115	T	C
3	rs13074660	68224213	G	C
3	rs531713391	68224218	A	G
3	rs190902350	68224239	G	A
3	rs182337228	68224269	C	T
3	rs13075003	68224409	G	C
3	rs13075009	68224420	T	C
3	rs116611183	68224582	T	C
3	rs570917445	68224583	A	G
3	rs79622111	68224746	A	G
3	rs192629978	68224771	T	C
3	rs374176686	68224873	A	G
3	rs13074966	68225045	A	G
3	rs540011969	68225244	G	A
3	rs183631902	68225523	C	T
3	rs577358245	68225961	G	T
3	rs112700011	68226156	A	G
3	rs117457002	68226174	T	C
3	rs534976004	68226226	T	G
3	rs137968704	68226246	G	A
3	rs78389943	68226268	C	A
3	rs6771439	68226533	A	G
3	rs72626933	68226637	C	T
3	rs113559939	68226687	C	T
3	rs5008557	68227004	T	A
3	rs527696466	68227032	T	C
3	rs9871420	68227033	G	A
3	rs9834973	68227060	C	T
3	rs7609573	68227085	C	G
3	rs559529340	68227091	A	G
3	rs180878482	68227211	A	G
3	rs149784796	68227216	T	C
3	rs569144126	68227225	T	C
3	rs185482777	68227226	A	G
3	rs115156647	68227281	A	G
3	rs148594860	68227758	G	C
3	rs116211368	68228141	G	C
3	rs559150817	68228143	T	C
3	rs7634100	68228153	G	A
3	rs530384898	68228328	G	C
3	rs117168868	68228378	G	A
3	rs73834875	68228629	G	T
3	rs73095420	68228783	C	G
3	rs539161666	68228798	A	G
3	rs575820570	68228809	G	A
3	rs142545370	68228998	C	G
3	rs562229189	68229105	G	A
3	rs114378914	68229308	G	A
3	rs4603958	68229327	T	C
3	rs190429751	68229333	T	C
3	rs62248264	68229380	A	G
3	rs185361529	68229443	T	G
3	rs188650159	68229500	G	A
3	rs140770567	68229505	C	T
3	rs114921308	68229803	G	C
3	rs577438358	68229882	A	T
3	rs115919380	68229906	G	T
3	rs114956094	68229942	G	C
3	rs115201364	68230271	T	C
3	rs138370774	68230369	C	G
3	rs534416069	68230371	A	C
3	rs554372939	68230373	A	G
3	rs73095423	68230378	A	G
3	rs181378510	68230441	C	T
3	rs13067772	68230715	T	G
3	rs4367070	68230744	A	G
3	rs4279105	68230812	G	C
3	rs78017424	68230842	C	G
3	rs145579101	68230925	T	C
3	rs116302402	68230951	G	C
3	rs4447769	68230952	A	T
3	rs189729577	68230972	C	G
3	rs59831782	68231025	G	A
3	rs540727692	68231120	T	G
3	rs138091110	68231159	G	C
3	rs142567045	68231183	T	C
3	rs145999656	68231375	G	A
3	rs13074581	68231428	T	C
3	rs549586970	68231603	A	G
3	rs4449324	68231687	A	G
3	rs77660429	68231707	C	T
3	rs141460664	68231767	G	C
3	rs6806747	68231770	C	T
3	rs183659411	68231804	T	G
3	rs190024061	68231956	G	A
3	rs368703190	68232036	A	G
3	rs73095436	68232182	G	A
3	rs6809593	68232269	C	T
3	rs73834877	68232284	A	G
3	rs543545564	68232286	C	T
3	rs559636580	68232441	C	T
3	rs9814953	68232989	T	C
3	rs528828312	68233024	A	G
3	rs545366943	68233025	A	C
3	rs4855495	68233094	G	C
3	rs189049844	68233296	G	A
3	rs73834878	68233409	T	C
3	rs553190603	68233561	A	G
3	rs7623620	68233664	G	A
3	rs138168017	68233826	G	A
3	rs141106451	68233861	A	C
3	rs11716986	68233947	G	A
3	rs559849000	68234001	C	T
3	rs78450648	68234278	C	G
3	rs186135879	68234299	T	C
3	rs149288538	68234427	A	G
3	rs144738115	68234537	A	G
3	rs79732999	68234552	G	A
3	rs545875635	68235080	C	T
3	rs562378447	68235094	C	A
3	rs4855341	68235344	G	T
3	rs4241394	68235399	T	C
3	rs76989972	68235605	G	A
3	rs182922276	68235895	T	C
3	rs80347322	68235896	A	G
3	rs115212639	68235921	C	T
3	rs543266795	68236391	A	G
3	rs7635281	68236533	T	A
3	rs527906033	68236704	A	C
3	rs547639686	68236708	G	T
3	rs12636238	68236932	T	C
3	rs533102297	68237031	T	C
3	rs9812431	68237402	C	T
3	rs9826029	68237674	T	G
3	rs199967262	68237676	T	G
3	rs183718261	68237701	A	G
3	rs4302389	68237826	T	C
3	rs4478080	68237898	A	T
3	rs77506903	68237927	G	T
3	rs4575905	68237992	G	T
3	rs140287757	68238086	T	C
3	rs549012350	68238293	A	T
3	rs565534195	68238387	G	C
3	rs551168913	68238510	G	C
3	rs113013443	68238770	A	G
3	rs13064879	68238781	T	A
3	rs557990432	68238926	G	A
3	rs76397215	68238982	C	T
3	rs4446218	68238985	C	T
3	rs184406203	68239193	T	C
3	rs4276186	68239413	T	C
3	rs546554611	68239416	T	C
3	rs577764336	68239599	T	A
3	rs573444629	68239819	T	C
3	rs181551330	68239975	G	A
3	rs7617075	68240106	T	C
3	rs4459906	68240166	G	A
3	rs4575906	68240196	A	G
3	rs567685251	68240256	C	G
3	rs540102109	68240387	G	T
3	rs550522335	68240548	T	C
3	rs78782783	68240590	C	A
3	rs4459907	68240834	T	G
3	rs190635593	68240991	C	T
3	rs182880752	68240993	A	G
3	rs144845690	68241000	C	T
3	rs148574491	68241295	T	C
3	rs187627489	68241416	G	C
3	rs150664705	68241463	T	G
3	rs139236898	68241475	C	G
3	rs552850153	68241516	T	C
3	rs4855497	68241808	T	C
3	rs575808818	68241809	A	G
3	rs192869242	68241935	T	G
3	rs559037048	68242036	C	G
3	rs73834884	68242151	G	A
3	rs13065943	68242218	T	C
3	rs144031419	68242441	G	A
3	rs189882873	68242593	T	C
3	rs562983736	68242707	T	C
3	rs547661165	68242966	A	G
3	rs118191183	68243115	T	G
3	rs569415790	68243303	T	C
3	rs530241380	68243311	G	C
3	rs36110255	68243421	T	C
3	rs189293630	68243425	A	G
3	rs1491734	68243465	T	C
3	rs147608389	68243644	G	A
3	rs78433269	68243658	A	G
3	rs73834885	68243722	C	T
3	rs543989798	68243916	A	T
3	rs111709696	68243945	C	T
3	rs550620803	68244301	A	C
3	rs1491735	68244319	G	T
3	rs185468780	68244465	G	A
3	rs149636454	68244513	A	G
3	rs142101486	68244710	T	C
3	rs567448295	68244755	C	T
3	rs536543040	68244835	A	G
3	rs549149233	68244848	G	C
3	rs565719497	68244851	A	C
3	rs73095464	68244989	T	C
3	rs61399422	68245219	A	G
3	rs115308547	68245329	A	G
3	rs76962280	68245473	T	C
3	rs1388492	68245477	C	T
3	rs73834891	68246368	A	G
3	rs560019680	68246396	T	G
3	rs115109444	68246400	A	G
3	rs1388493	68246429	T	C
3	rs183582959	68246521	G	A
3	rs13100191	68246533	A	G
3	rs186762089	68246635	G	C
3	rs191380769	68246690	G	A
3	rs558619852	68246725	A	T
3	rs147631723	68246898	A	G
3	rs545672478	68247059	C	T
3	rs142180292	68247171	G	A
3	rs56059071	68247293	T	A
3	rs145910296	68247324	G	A
3	rs189736894	68248009	T	C
3	rs180911874	68248126	A	T
3	rs13097089	68248300	G	T
3	rs115726361	68248539	G	C
3	rs2201128	68248768	G	A
3	rs9843449	68248840	T	C
3	rs75385629	68249028	C	T
3	rs1586817	68249202	A	G
3	rs1586818	68249353	A	C
3	rs112540141	68249669	A	G
3	rs538300355	68249820	A	G
3	rs192504633	68250146	G	A
3	rs75792447	68250300	A	G
3	rs78188974	68250456	C	T
3	rs183624588	68250534	T	A
3	rs148406590	68250715	A	T
3	rs76464945	68250723	A	G
3	rs577119077	68250743	G	C
3	rs79696335	68250759	T	C
3	rs1602555	68250816	C	T
3	rs1352848	68250935	C	G
3	rs73834892	68251094	C	A
3	rs559458385	68251353	G	C
3	rs4419383	68251421	A	G
3	rs73095474	68251508	C	G
3	rs1491736	68251836	T	A
3	rs372842138	68252118	A	T
3	rs537215166	68252407	T	G
3	rs184006770	68252485	T	G
3	rs7650009	68252679	A	G
3	rs182505466	68252836	C	T
3	rs4256133	68252845	C	G
3	rs187310875	68252866	C	T
3	rs144983384	68252911	G	C
3	rs187997787	68253634	C	A
3	rs536816692	68253641	A	G
3	rs145822890	68253777	T	G
3	rs531388931	68253883	A	T
3	rs73834894	68253956	G	C
3	rs187954362	68254042	T	C
3	rs1388494	68254086	T	A
3	rs530329734	68254096	G	A
3	rs532687200	68254199	G	T
3	rs568737863	68254210	G	A
3	rs73095477	68254296	C	T
3	rs62248290	68254303	G	C
3	rs545755437	68254356	G	A
3	rs117098582	68254369	A	G
3	rs17827503	68254406	C	T
3	rs150747069	68254430	A	G
3	rs149470542	68254543	T	C
3	rs184716036	68254675	T	C
3	rs73095480	68254689	A	C
3	rs188644683	68254754	G	A
3	rs12488557	68255166	A	C
3	rs79333655	68255173	C	T
3	rs547103943	68255440	C	A
3	rs73834896	68255925	C	T
3	rs554125425	68256378	G	A
3	rs563865341	68256539	G	A
3	rs576241943	68256566	A	G
3	rs11711058	68256979	T	C
3	rs1388495	68257048	T	C
3	rs73095485	68257101	C	G
3	rs17827563	68257387	G	A
3	rs1125275	68257843	T	C
3	rs565872926	68257867	A	C
3	rs114655488	68257879	C	G
3	rs183383961	68257942	T	C
3	rs72924505	68258080	G	A
3	rs143340797	68258226	G	A
3	rs73834898	68258326	G	C
3	rs143511492	68258663	T	C
3	rs73095487	68258745	A	G
3	rs560815472	68258872	G	T
3	rs9882075	68259135	A	G
3	rs73095492	68259171	T	C
3	rs115126914	68259263	T	C
3	rs77802218	68259321	A	G
3	rs148751191	68259368	A	G
3	rs554335250	68259720	G	A
3	rs78377501	68259908	G	A
3	rs139524925	68260168	T	C
3	rs188832945	68260177	G	T
3	rs79128982	68260202	A	G
3	rs552147705	68260235	G	A
3	rs76159617	68260285	A	C
3	rs111801036	68260760	G	T
3	rs151129554	68261162	A	T
3	rs141094052	68261184	G	A
3	rs72924510	68261207	T	A
3	rs538205471	68261283	T	C
3	rs113959837	68261316	T	C
3	rs77196380	68261324	G	T
3	rs540510868	68261335	G	A
3	rs554329606	68261337	A	G
3	rs546102630	68261508	T	C
3	rs191369489	68261521	G	T
3	rs12053816	68261619	G	T
3	rs12053924	68261646	A	G
3	rs79046759	68261942	T	A
3	rs528289569	68262183	C	T
3	rs13080112	68262234	T	C
3	rs541455754	68262241	T	G
3	rs533898631	68262709	T	C
3	rs141775173	68262848	G	A
3	rs537443084	68262867	G	A
3	rs190943889	68263039	T	C
3	rs150581457	68263058	A	G
3	rs549268077	68263170	G	A
3	rs114315349	68263330	C	T
3	rs4311217	68263389	G	A
3	rs62248291	68263576	G	A
3	rs76019468	68263971	T	A
3	rs114538327	68264009	C	T
3	rs74322638	68264016	A	G
3	rs145183812	68264123	C	T
3	rs141216382	68264178	A	C
3	rs571280548	68264201	T	C
3	rs559251000	68264317	G	A
3	rs74481816	68264508	A	G
3	rs73095494	68264866	C	A
3	rs141211583	68264897	T	C
3	rs192790391	68264975	C	T
3	rs567519512	68265372	G	A
3	rs78147881	68265472	A	G
3	rs1602557	68265482	G	A
3	rs78448033	68265623	T	G
3	rs72626934	68265706	T	C
3	rs551304253	68266069	T	A
3	rs141794059	68266197	G	T
3	rs12497776	68266210	C	T
3	rs62248292	68266404	T	C
3	rs553306847	68266500	A	T
3	rs72924513	68266510	A	G
3	rs76465058	68266527	G	A
3	rs12493936	68266825	G	C
3	rs115166945	68266932	G	A
3	rs180904108	68267437	G	C
3	rs73095498	68267509	G	A
3	rs192134276	68267523	G	A
3	rs6549062	68267557	A	T
3	rs116737443	68267599	T	C
3	rs547671944	68267668	G	A
3	rs558978141	68267753	T	C
3	rs12494944	68268104	T	C
3	rs547602920	68268503	A	T
3	rs550073444	68268586	C	G
3	rs115442135	68268905	T	C
3	rs182436596	68268943	G	A
3	rs75215604	68269380	G	C
3	rs77479159	68269472	C	T
3	rs572515359	68269570	G	T
3	rs547450040	68269665	G	A
3	rs7652560	68269740	G	T
3	rs6798427	68269893	G	A
3	rs12487860	68270017	G	T
3	rs547486799	68270041	T	A
3	rs76817227	68270049	T	C
3	rs550089472	68270112	A	G
3	rs540734775	68270206	T	C
3	rs115629789	68270382	A	T
3	rs573744081	68270411	C	A
3	rs117697864	68270442	C	T
3	rs72924516	68271011	G	A
3	rs4855538	68271089	G	A
3	rs1979668	68271294	T	C
3	rs78804101	68271377	T	C
3	rs73836805	68271430	A	G
3	rs192210913	68271495	C	T
3	rs78408016	68271747	T	A
3	rs140220376	68271776	G	A
3	rs145683819	68271889	A	G
3	rs147316607	68271932	T	C
3	rs149811921	68272148	C	T
3	rs186127332	68272371	A	G
3	rs144971779	68272428	G	C
3	rs563036590	68272482	C	A
3	rs35337788	68272894	G	A
3	rs12486610	68273104	A	C
3	rs538164378	68273179	G	A
3	rs72924521	68273891	T	C
3	rs545896078	68274465	T	C
3	rs78176890	68274642	T	C
3	rs538986562	68274750	T	C
3	rs115232589	68274851	T	C
3	rs73836806	68274896	C	T
3	rs1491737	68275036	A	C
3	rs4999960	68275037	C	A
3	rs902721	68275074	A	G
3	rs143789993	68275089	A	T
3	rs1388496	68275227	A	T
3	rs532579865	68275317	A	G
3	rs72924524	68275350	T	G
3	rs147326630	68275421	T	C
3	rs144705641	68275472	G	A
3	rs539444876	68275612	A	C
3	rs141543211	68275690	A	T
3	rs150873372	68275875	C	T
3	rs187685577	68275970	A	G
3	rs139532202	68276084	A	G
3	rs115971363	68276152	T	C
3	rs77236156	68276182	G	T
3	rs551997430	68276197	G	A
3	rs541814480	68276361	A	G
3	rs1491738	68276485	T	C
3	rs80195726	68276698	G	A
3	rs139103289	68276906	T	C
3	rs12490102	68277282	C	T
3	rs188651072	68277322	A	G
3	rs536885880	68277455	C	T
3	rs115991089	68277625	T	C
3	rs145143207	68277711	T	C
3	rs1388497	68277950	C	T
3	rs545859402	68278209	T	C
3	rs181548240	68278472	T	A
3	rs528777408	68278704	C	T
3	rs73097310	68279108	G	T
3	rs181173789	68279155	T	C
3	rs6801507	68279412	G	C
3	rs2313285	68279579	C	T
3	rs575832729	68280175	C	T
3	rs539948569	68280545	T	C
3	rs572120176	68280548	T	G
3	rs4855545	68280636	A	G
3	rs547164802	68280638	C	G
3	rs558901223	68280722	A	G
3	rs13081944	68280794	A	G
3	rs146215216	68280805	T	C
3	rs543694197	68280817	C	T
3	rs13083523	68281021	G	C
3	rs6765096	68281464	T	G
3	rs527304071	68282096	C	T
3	rs74444041	68282219	C	A
3	rs188303273	68282221	C	T
3	rs1602554	68282317	C	A
3	rs11928305	68282529	G	T
3	rs6549072	68283146	G	A
3	rs6771678	68283196	A	G
3	rs6763284	68283250	C	T
3	rs114378245	68283292	A	G
3	rs6771783	68283295	G	A
3	rs555461780	68283474	T	C
3	rs13069239	68283768	G	C
3	rs577852927	68283818	T	C
3	rs561845992	68283970	T	A
3	rs565744133	68284451	C	G
3	rs78257847	68284470	C	G
3	rs143251742	68284512	A	G
3	rs537351391	68284526	C	T
3	rs576077425	68284548	A	G
3	rs17047387	68284661	T	C
3	rs116432917	68284871	G	A
3	rs551141133	68285191	A	T
3	rs555366306	68285319	G	A
3	rs143009908	68285380	G	A
3	rs578157535	68285391	A	C
3	rs9828724	68285702	T	C
3	rs55723669	68285793	G	C
3	rs34811355	68285992	A	C
3	rs1491722	68286023	A	G
3	rs574236164	68286363	G	C
3	rs187968805	68286436	G	A
3	rs13066172	68286463	G	A
3	rs186560667	68286550	T	G
3	rs535052030	68286652	T	C
3	rs114480325	68286688	T	A
3	rs574323433	68286689	C	T
3	rs545658906	68286811	G	C
3	rs59021365	68286913	G	A
3	rs184547936	68286914	G	A
3	rs1491723	68287047	T	A
3	rs551140135	68287211	A	C
3	rs560092209	68287436	T	C
3	rs562766270	68287634	T	C
3	rs116941351	68287763	C	A
3	rs58907856	68287952	G	A
3	rs529042338	68288245	G	A
3	rs185798048	68288251	A	G
3	rs9880798	68288396	A	G
3	rs115534603	68288459	G	A
3	rs9863981	68288626	G	A
3	rs180916711	68288938	A	C
3	rs73836810	68289040	C	T
3	rs77503181	68289340	G	A
3	rs78081243	68289344	T	C
3	rs142141574	68289386	C	G
3	rs148929859	68289686	A	C
3	rs114164571	68289697	A	C
3	rs570308495	68289764	C	T
3	rs11706310	68289861	A	G
3	rs554137805	68290043	C	A
3	rs545932631	68290179	A	G
3	rs142099671	68290204	T	C
3	rs187043898	68290258	C	T
3	rs573549593	68290286	T	C
3	rs576141441	68290713	T	C
3	rs541928422	68290794	T	C
3	rs114108267	68290958	C	T
3	rs138447484	68291116	T	A
3	rs575989797	68291407	A	G
3	rs17047403	68291509	G	T
3	rs550452432	68291890	T	G
3	rs188693022	68292337	T	C
3	rs117560927	68292620	T	C
3	rs550489746	68292823	G	A
3	rs185472828	68293005	G	C
3	rs77248659	68293207	A	G
3	rs537617070	68293246	C	T
3	rs3886495	68293341	C	T
3	rs572755951	68293401	G	A
3	rs530652619	68293474	A	C
3	rs528489510	68293661	C	T
3	rs115219245	68294049	T	C
3	rs13093483	68294233	G	A
3	rs560371271	68294383	A	G
3	rs114460174	68294456	T	C
3	rs556497231	68294473	G	A
3	rs73836811	68294654	A	G
3	rs560352035	68294920	A	C
3	rs187269027	68295055	T	C
3	rs191662169	68295106	G	A
3	rs59204433	68295150	A	C
3	rs185451143	68295656	T	C
3	rs143378567	68295792	A	G
3	rs569189625	68296234	C	A
3	rs553894897	68296337	C	A
3	rs7632646	68296488	C	A
3	rs73836812	68296692	T	C
3	rs183929148	68296699	G	A
3	rs111442898	68296757	A	C
3	rs56851288	68296933	C	T
3	rs547542929	68296964	A	G
3	rs569711337	68297015	A	C
3	rs184716947	68297115	C	A
3	rs1491724	68297212	C	A
3	rs536712844	68297299	T	A
3	rs9874483	68297717	G	C
3	rs184255548	68297817	A	G
3	rs556378863	68298016	A	G
3	rs538560574	68298179	A	G
3	rs73836813	68298249	G	A
3	rs563223995	68298260	C	A
3	rs7638791	68298353	C	A
3	rs180888234	68298440	T	C
3	rs555692737	68298648	C	T
3	rs561397448	68298704	G	A
3	rs541795022	68298712	G	A
3	rs75110978	68298797	T	C
3	rs540673779	68298825	T	C
3	rs146889536	68299228	A	G
3	rs9832554	68299292	G	T
3	rs4508788	68299362	C	T
3	rs550243883	68299413	A	C
3	rs1491725	68299485	G	A
3	rs558384507	68299525	G	C
3	rs6549089	68299595	T	G
3	rs6549090	68299637	C	T
3	rs6549091	68299657	T	C
3	rs9829193	68299693	G	A
3	rs13060479	68299997	G	C
3	rs559740496	68300037	A	G
3	rs551892746	68300068	G	T
3	rs540378634	68300235	C	A
3	rs1491726	68300237	A	C
3	rs528489524	68300680	A	G
3	rs546886443	68301086	A	C
3	rs566159571	68301096	A	G
3	rs182980341	68301218	G	A
3	rs73097340	68301311	T	C
3	rs554084933	68301344	T	A
3	rs117362151	68301359	C	A
3	rs9820086	68301519	T	C
3	rs552155857	68301678	A	C
3	rs6780925	68301998	G	C
3	rs142007683	68302145	T	C
3	rs548298263	68302328	C	A
3	rs1491727	68302397	T	C
3	rs13075996	68302428	A	G
3	rs142509872	68302570	A	C
3	rs73836820	68302723	G	T
3	rs531995664	68302821	A	G
3	rs181964730	68302934	A	G
3	rs80344341	68302998	A	G
3	rs72924546	68303066	A	T
3	rs181579303	68303102	C	T
3	rs7632177	68303197	G	C
3	rs143625545	68303279	C	G
3	rs13094011	68303287	G	C
3	rs112571787	68303305	G	A
3	rs34675296	68303309	A	G
3	rs73836822	68303747	G	A
3	rs7644215	68303810	G	A
3	rs572742807	68303845	T	C
3	rs78398752	68303849	T	G
3	rs186090114	68303896	T	G
3	rs190951046	68303897	T	A
3	rs73836824	68304032	C	T
3	rs6549095	68304094	C	T
3	rs117487468	68304234	C	G
3	rs570783330	68304301	A	C
3	rs570289853	68304337	G	A
3	rs13084707	68304821	A	T
3	rs556097368	68304905	C	T
3	rs187926164	68304965	G	T
3	rs201516585	68305004	T	G
3	rs142063632	68305207	A	G
3	rs190455055	68305442	A	G
3	rs78690920	68305462	T	C
3	rs535989598	68305855	A	G
3	rs10440086	68305892	A	G
3	rs75466708	68306003	T	G
3	rs149971437	68306145	C	T
3	rs571710925	68306213	C	A
3	rs62248294	68306214	T	C
3	rs535829185	68306375	G	T
3	rs538314843	68306409	A	C
3	rs189348069	68306412	G	C
3	rs75971410	68306620	T	C
3	rs79544003	68306647	C	A
3	rs530991678	68306718	C	T
3	rs6764336	68306724	T	C
3	rs80139427	68306959	T	G
3	rs78105532	68307168	G	A
3	rs181394231	68307169	C	T
3	rs140139653	68307456	T	G
3	rs4464458	68307494	C	G
3	rs79830164	68307523	C	A
3	rs150293910	68307552	A	C
3	rs4611828	68307652	A	C
3	rs186429123	68307660	G	A
3	rs73836828	68307754	A	G
3	rs191194716	68307887	T	C
3	rs540953785	68307891	C	T
3	rs1491742	68307913	T	A
3	rs1352849	68308007	C	T
3	rs186869960	68308065	T	C
3	rs1352850	68308137	T	G
3	rs1352851	68308222	T	C
3	rs537975642	68308318	C	G
3	rs554292722	68308434	G	A
3	rs141091374	68308509	G	C
3	rs79991229	68308561	A	G
3	rs200039309	68308715	G	A
3	rs111929900	68308777	C	T
3	rs566076788	68308881	A	C
3	rs534975753	68308896	G	A
3	rs546209817	68308989	A	T
3	rs561621988	68309305	G	T
3	rs564154972	68309377	C	T
3	rs13067051	68309478	G	A
3	rs9713929	68309482	T	C
3	rs9713932	68309591	C	T
3	rs536116923	68309658	C	G
3	rs555449066	68309660	C	A
3	rs561970774	68309906	C	T
3	rs527671831	68309908	T	C
3	rs547441942	68309909	A	G
3	rs570946593	68309915	T	C
3	rs550407585	68309956	T	C
3	rs572616104	68310054	A	G
3	rs573481942	68310136	A	C
3	rs542549175	68310207	G	C
3	rs147527867	68310248	A	G
3	rs189883992	68310251	A	G
3	rs533507795	68310284	G	C
3	rs570295796	68310376	T	C
3	rs150034410	68310576	G	A
3	rs2131041	68310610	A	G
3	rs148424334	68310654	G	T
3	rs544966758	68310663	G	C
3	rs532953501	68310664	T	C
3	rs9859611	68310710	C	A
3	rs529358701	68310723	C	T
3	rs80194070	68311388	A	C
3	rs4396898	68311426	T	A
3	rs115823445	68311775	T	C
3	rs1491728	68311897	A	G
3	rs1491729	68311945	G	C
3	rs1491730	68312116	G	C
3	rs1352847	68312155	A	G
3	rs139928697	68312173	A	G
3	rs182150771	68312264	G	A
3	rs114251322	68312284	A	G
3	rs9850251	68312336	G	C
3	rs374609651	68312406	T	C
3	rs13084985	68312413	C	A
3	rs11706342	68312465	A	G
3	rs140177839	68312547	G	T
3	rs77784680	68312783	A	G
3	rs1907588	68313207	T	C
3	rs13079637	68313292	A	C
3	rs1907589	68313298	C	T
3	rs189030073	68313306	A	G
3	rs112851680	68313313	A	G
3	rs114161495	68313438	A	G
3	rs971705	68313457	C	A
3	rs537938515	68313545	C	T
3	rs116586640	68313606	G	T
3	rs971706	68313697	G	C
3	rs541908810	68313827	G	A
3	rs190830207	68313905	T	A
3	rs533017264	68314113	T	A
3	rs12330558	68314129	G	A
3	rs537973790	68314149	C	T
3	rs548645727	68314194	T	A
3	rs568426403	68314237	T	C
3	rs181539671	68314302	T	G
3	rs545157693	68314377	T	A
3	rs190024271	68314381	T	C
3	rs73097363	68314410	C	T
3	rs541228705	68314663	G	A
3	rs566941110	68314873	C	A
3	rs1491731	68314968	T	G
3	rs1491732	68314981	A	G
3	rs4530531	68315164	T	C
3	rs181094865	68315335	C	A
3	rs973890	68315341	T	C
3	rs533583386	68315500	T	G
3	rs973891	68315550	T	A
3	rs67869114	68315645	C	T
3	rs9839008	68315981	C	G
3	rs140812336	68316078	A	G
3	rs117569426	68316155	G	A
3	rs150222468	68316216	T	C
3	rs188732465	68316315	A	G
3	rs139095770	68316348	G	A
3	rs78023506	68316439	T	C
3	rs530520537	68316634	G	C
3	rs12495337	68316765	C	T
3	rs1388485	68316855	T	A
3	rs536081958	68316948	G	T
3	rs543762348	68317154	A	C
3	rs147031384	68317338	T	C
3	rs56123133	68317410	A	T
3	rs1032376	68317975	C	T
3	rs11706193	68318008	T	G
3	rs188283985	68318168	C	T
3	rs1032377	68318256	T	G
3	rs148352948	68318394	A	G
3	rs544887152	68318647	A	G
3	rs536671725	68318952	A	G
3	rs558774838	68319040	G	C
3	rs72924568	68319414	C	T
3	rs527544931	68319517	T	G
3	rs1388488	68319729	T	A
3	rs72924569	68319812	T	G
3	rs10865617	68319949	T	A
3	rs13327113	68320034	G	A
3	rs531700147	68320077	A	G
3	rs191579630	68320206	C	G
3	rs77398490	68320389	A	C
3	rs180805029	68320417	G	A
3	rs571896284	68320529	A	G
3	rs138310747	68320652	A	G
3	rs78064626	68320655	T	A
3	rs9826468	68320679	A	G
3	rs56285061	68320707	C	T
3	rs9809761	68320890	T	A
3	rs9865564	68320940	G	C
3	rs75689921	68320986	A	T
3	rs11710296	68321174	A	G
3	rs77285629	68321224	A	G
3	rs9869700	68321234	A	C
3	rs9831074	68321267	A	G
3	rs150271944	68321365	A	G
3	rs573833541	68321484	T	C
3	rs149415083	68321557	A	G
3	rs77494978	68322195	T	C
3	rs2313273	68322450	C	T
3	rs7626268	68322795	G	A
3	rs566748354	68322896	T	C
3	rs1388489	68322897	A	G
3	rs542782791	68323075	G	A
3	rs6549098	68323280	G	A
3	rs187758542	68323403	C	G
3	rs7628995	68323423	G	A
3	rs553141747	68323615	G	A
3	rs76104533	68323620	G	T
3	rs74758996	68323764	A	G
3	rs79223611	68323905	C	T
3	rs2313274	68324076	G	A
3	rs2313275	68324078	G	T
3	rs73097378	68324135	A	G
3	rs62248296	68324177	G	A
3	rs7620521	68324183	T	C
3	rs78713971	68324211	G	A
3	rs2313276	68324263	C	T
3	rs546706911	68324303	G	T
3	rs6774420	68324532	G	C
3	rs17231482	68324767	T	G
3	rs139627585	68324777	C	G
3	rs145457766	68324859	C	A
3	rs17047423	68324960	T	C
3	rs576173610	68325337	A	C
3	rs60145426	68325425	A	G
3	rs1388490	68325501	A	C
3	rs568809622	68325545	C	T
3	rs57759519	68325950	A	G
3	rs57348677	68326305	T	C
3	rs75163884	68326333	G	A
3	rs61362708	68326341	T	A
3	rs112931802	68326406	A	G
3	rs555173818	68326506	A	T
3	rs72924580	68326741	C	T
3	rs80036779	68326744	C	T
3	rs547925218	68326844	A	G
3	rs17827991	68327010	T	A
3	rs10048986	68327131	C	T
3	rs62248313	68327168	T	G
3	rs11707519	68327230	G	A
3	rs75210286	68327323	C	T
3	rs142916310	68327324	A	G
3	rs576514255	68327497	G	A
3	rs73836839	68327683	T	G
3	rs137982487	68327761	T	C
3	rs79711940	68327778	A	T
3	rs149469089	68327787	G	C
3	rs60448943	68327906	C	A
3	rs1388491	68327970	A	G
3	rs79961039	68328083	C	T
3	rs190093372	68328178	A	C
3	rs192916478	68328377	C	T
3	rs4428185	68328378	C	T
3	rs11708702	68328441	C	A
3	rs143859701	68328512	A	C
3	rs550760314	68328520	T	A
3	rs11709646	68328674	C	T
3	rs73836841	68328759	C	T
3	rs72924588	68328776	A	G
3	rs11708835	68328840	G	A
3	rs17047430	68328854	G	A
3	rs62248314	68328899	T	G
3	rs147420230	68328912	A	G
3	rs78568713	68329026	T	A
3	rs370807592	68329035	T	A
3	rs78880935	68329070	C	T
3	rs73836844	68329124	C	T
3	rs73836845	68329341	T	C
3	rs115759617	68329407	T	C
3	rs75346138	68329454	T	C
3	rs76370984	68329631	G	A
3	rs145721159	68329748	C	T
3	rs9829202	68329788	G	A
3	rs73836847	68329793	A	G
3	rs66663812	68330023	T	C
3	rs140476891	68330029	A	G
3	rs1027238	68330052	C	T
3	rs77157723	68330159	A	T
3	rs530836744	68330182	A	T
3	rs113209465	68330253	C	T
3	rs185456378	68330421	G	A
3	rs80301312	68330430	T	C
3	rs574634221	68330491	A	C
3	rs9838293	68330696	C	T
3	rs545951341	68330752	T	C
3	rs79498626	68330764	T	C
3	rs560941725	68330841	T	G
3	rs77935981	68330986	G	T
3	rs1907590	68331141	A	G
3	rs141692584	68331162	C	T
3	rs561607133	68331469	C	T
3	rs76717098	68331484	A	G
3	rs182283503	68331540	T	C
3	rs139758166	68331586	G	A
3	rs902719	68331611	T	G
3	rs77485633	68331702	C	T
3	rs75644115	68331707	C	T
3	rs577310815	68331798	A	T
3	rs562926521	68331903	A	G
3	rs148657068	68331956	G	T
3	rs142359727	68332028	G	T
3	rs751500	68332162	A	G
3	rs576595950	68332379	G	T
3	rs751501	68332391	G	C
3	rs564577055	68332476	C	T
3	rs17231705	68332557	A	G
3	rs183445491	68332737	C	A
3	rs78691953	68333062	A	C
3	rs74549780	68333065	C	T
3	rs145820110	68333066	G	C
3	rs190235681	68333221	T	A
3	rs75516035	68333238	A	G
3	rs17047441	68333298	A	G
3	rs72926557	68333642	G	A
3	rs535252503	68333685	T	C
3	rs138719696	68333737	C	T
3	rs74452852	68333890	T	C
3	rs78973406	68334069	G	A
3	rs114270321	68334184	A	G
3	rs77050759	68334301	C	T
3	rs144406672	68334468	C	T
3	rs9681503	68334527	C	A
3	rs572935169	68334586	G	A
3	rs138221662	68334690	G	A
3	rs62248315	68334830	T	C
3	rs17043602	68334875	T	C
3	rs55909722	68334952	G	A
3	rs76448371	68335033	C	A
3	rs57400793	68335040	T	A
3	rs553590919	68335159	A	G
3	rs59783230	68335221	T	C
3	rs150580222	68335243	T	C
3	rs560921421	68335253	T	C
3	rs530042196	68335276	A	G
3	rs183884851	68335308	T	C
3	rs550804290	68335343	C	G
3	rs567774090	68335365	A	T
3	rs116647922	68335421	A	T
3	rs56177705	68335433	G	A
3	rs77790473	68335526	T	C
3	rs138595273	68335541	T	C
3	rs149285834	68335542	A	G
3	rs556945273	68335704	G	A
3	rs139612754	68335821	G	C
3	rs78774335	68335915	G	A
3	rs553929305	68335992	T	C
3	rs146065720	68336068	G	T
3	rs73836850	68336069	G	A
3	rs79631939	68336071	A	C
3	rs9837363	68336119	T	C
3	rs9841363	68336144	T	C
3	rs181762001	68336145	A	G
3	rs570317697	68336263	A	G
3	rs185971440	68336300	T	C
3	rs62248317	68336478	T	C
3	rs540235121	68336770	C	T
3	rs1110841	68336892	G	A
3	rs115994329	68336895	T	C
3	rs17047443	68336930	T	C
3	rs17047444	68336960	C	T
3	rs189011294	68337044	G	T
3	rs113741730	68337059	A	G
3	rs72926563	68337162	T	C
3	rs192080883	68337194	A	G
3	rs902720	68337202	T	C
3	rs184006796	68337436	T	C
3	rs9843318	68337600	G	A
3	rs9823980	68337634	T	C
3	rs539818067	68337702	G	T
3	rs72926568	68337706	G	A
3	rs11708892	68337818	A	C
3	rs141286741	68337843	C	T
3	rs1491733	68338168	G	A
3	rs184519580	68338348	G	A
3	rs138351700	68338406	C	G
3	rs9829000	68338445	A	C
3	rs146078777	68338478	A	G
3	rs114605020	68338675	T	C
3	rs73097400	68338676	G	T
3	rs9829732	68338937	T	C
3	rs4593037	68338969	C	G
3	rs76440699	68339053	C	T
3	rs552707172	68339168	C	A
3	rs116157364	68339173	C	T
3	rs73099605	68339285	A	T
3	rs4241390	68339327	G	A
3	rs571649060	68339356	G	A
3	rs115534821	68339380	G	A
3	rs575467642	68339614	A	G
3	rs72926579	68340130	T	C
3	rs9862901	68340324	C	T
3	rs9875918	68340325	A	G
3	rs148581647	68340348	T	C
3	rs2035832	68340390	C	T
3	rs9859140	68340484	T	A
3	rs9859149	68340509	G	A
3	rs147725192	68340541	T	A
3	rs567912983	68340763	G	A
3	rs185449275	68340841	G	A
3	rs147576716	68341199	A	G
3	rs191126451	68341355	A	G
3	rs7618050	68341414	G	A
3	rs115997318	68341427	G	A
3	rs57484957	68341716	A	G
3	rs57887547	68341718	A	C
3	rs560795015	68342000	C	A
3	rs532850045	68342030	T	C
3	rs145664024	68342144	A	G
3	rs112133575	68342244	G	A
3	rs1010749	68342411	G	A
3	rs2172219	68342451	C	T
3	rs58719178	68342506	G	A
3	rs575615688	68342508	T	A
3	rs75431608	68342579	G	C
3	rs72626935	68342645	C	T
3	rs145080052	68342694	C	T
3	rs72626936	68343010	T	C
3	rs73099610	68343059	G	A
3	rs538266171	68343079	A	C
3	rs4364167	68343090	T	C
3	rs183351628	68343280	C	A
3	rs541853541	68343353	A	C
3	rs144113726	68343363	T	C
3	rs147315139	68343413	C	T
3	rs77812155	68343564	G	A
3	rs1532201	68343629	A	G
3	rs9827769	68343665	T	C
3	rs534150266	68343666	A	G
3	rs72626937	68343698	G	A
3	rs9864476	68343798	A	G
3	rs75505092	68343949	T	C
3	rs13079474	68343973	A	G
3	rs79523466	68344121	T	C
3	rs72626938	68344500	C	T
3	rs4516615	68344674	C	G
3	rs189764942	68344809	C	T
3	rs147599839	68344964	C	T
3	rs72626939	68345331	G	A
3	rs181181786	68345420	T	A
3	rs4496488	68345647	T	A
3	rs145563379	68345748	T	C
3	rs527809670	68345774	G	T
3	rs1388499	68345787	G	T
3	rs116821259	68345959	T	C
3	rs9310020	68345973	T	C
3	rs545347656	68345980	C	G
3	rs186621793	68345987	C	T
3	rs1388498	68346001	G	A
3	rs565936304	68346298	T	C
3	rs536695045	68346488	T	C
3	rs28393467	68346621	T	C
3	rs5011780	68346666	G	T
3	rs28522512	68346706	A	T
3	rs78990873	68346799	C	T
3	rs112794599	68346977	C	T
3	rs551948758	68347037	T	C
3	rs1491741	68347127	C	T
3	rs191202477	68347322	C	G
3	rs544497116	68347406	C	T
3	rs115095894	68347411	A	C
3	rs74921249	68347780	G	T
3	rs1844887	68347909	G	A
3	rs1844886	68347999	G	A
3	rs536287500	68348057	C	G
3	rs10470572	68348306	A	G
3	rs2201129	68348315	C	T
3	rs76687349	68348378	T	G
3	rs150872769	68348417	A	C
3	rs13434317	68348560	G	T
3	rs139345566	68348583	T	C
3	rs371683404	68349041	T	G
3	rs9878490	68349054	C	T
3	rs569189885	68349133	G	A
3	rs13067112	68349139	A	G
3	rs4327396	68349229	T	C
3	rs557519073	68349263	C	T
3	rs9820891	68349660	A	G
3	rs9820901	68349676	A	G
3	rs73099617	68349712	A	G
3	rs4066492	68349787	G	A
3	rs182334767	68350030	T	A
3	rs541078262	68350103	T	C
3	rs564126679	68350121	G	T
3	rs72626940	68350150	C	A
3	rs13434380	68350219	T	A
3	rs13434197	68350294	T	C
3	rs61331057	68350421	T	A
3	rs565676368	68350465	T	C
3	rs6773412	68350809	G	A
3	rs4575904	68350909	G	T
3	rs192624468	68351095	T	C
3	rs185778764	68351096	A	G
3	rs193164446	68351141	C	T
3	rs1491764	68351167	G	C
3	rs76288176	68351219	G	A
3	rs559768761	68351493	C	T
3	rs527711736	68351566	A	C
3	rs545689104	68351726	G	C
3	rs144823162	68351799	C	G
3	rs183925637	68351808	G	C
3	rs34928782	68351829	C	T
3	rs72928509	68351843	T	A
3	rs73099621	68352558	C	T
3	rs7628385	68352596	G	T
3	rs57564171	68352600	T	G
3	rs145945935	68352809	T	C
3	rs557111180	68352810	A	G
3	rs542672163	68352841	T	C
3	rs559900193	68352842	A	G
3	rs56991197	68352937	T	A
3	rs190237759	68352981	T	C
3	rs4855324	68353000	T	C
3	rs72626941	68353235	G	A
3	rs115927949	68353236	A	T
3	rs4855325	68353336	A	G
3	rs4855326	68353354	G	A
3	rs4855327	68353356	C	T
3	rs79883793	68353371	A	G
3	rs4855328	68353487	C	T
3	rs4855329	68353494	T	C
3	rs189777755	68353538	C	G
3	rs73099622	68353842	C	G
3	rs1388510	68353895	A	C
3	rs4345072	68353956	C	A
3	rs68168813	68354173	T	C
3	rs531369284	68354180	C	T
3	rs538776538	68354385	C	T
3	rs77795743	68354387	T	C
3	rs185459809	68354390	T	C
3	rs1388509	68354402	C	G
3	rs549082266	68354480	T	C
3	rs532104857	68354512	T	A
3	rs368066356	68354522	T	A
3	rs114194881	68354695	T	C
3	rs67214527	68354696	G	A
3	rs191876749	68354849	T	G
3	rs7634896	68354885	T	C
3	rs66518460	68354979	G	A
3	rs77817763	68355107	G	A
3	rs188117342	68355204	T	A
3	rs35881856	68355299	A	G
3	rs117028481	68355623	G	A
3	rs13314372	68355671	C	T
3	rs530736781	68355750	T	C
3	rs138327611	68355763	A	C
3	rs550817655	68355801	T	G
3	rs6549115	68355872	A	T
3	rs66710880	68355938	C	G
3	rs67417462	68355958	G	A
3	rs73099629	68356220	T	G
3	rs1491763	68356394	A	G
3	rs72626942	68356429	G	A
3	rs77826024	68356434	C	T
3	rs72626943	68356551	G	A
3	rs550088177	68356601	G	A
3	rs1491762	68356630	C	T
3	rs72626944	68356821	A	G
3	rs55645226	68356890	T	C
3	rs72626945	68357040	A	C
3	rs4855330	68357156	C	G
3	rs534308987	68357206	G	A
3	rs79867910	68357286	C	T
3	rs79066806	68357353	A	T
3	rs72626946	68357606	A	G
3	rs577727293	68357624	C	T
3	rs183344958	68357668	A	G
3	rs72626947	68357773	G	A
3	rs9822608	68357852	T	G
3	rs72626948	68357901	A	G
3	rs35578184	68357917	G	C
3	rs187329328	68357948	G	C
3	rs574206428	68358192	G	C
3	rs2313279	68358347	T	C
3	rs2313280	68358359	C	T
3	rs190293652	68358379	T	C
3	rs564889442	68358423	C	T
3	rs566617548	68358716	T	A
3	rs72626949	68359017	A	C
3	rs571553202	68359196	T	C
3	rs560898108	68359300	A	G
3	rs58899624	68359337	G	A
3	rs114665000	68359460	G	A
3	rs79314418	68359547	G	A
3	rs76951542	68359584	G	A
3	rs72626950	68359596	G	A
3	rs114183314	68359621	A	G
3	rs529659821	68359726	G	A
3	rs72626951	68359729	T	A
3	rs72626952	68359741	G	A
3	rs35277041	68359752	C	G
3	rs181564015	68359878	G	C
3	rs72626953	68360005	T	G
3	rs546824824	68360036	T	G
3	rs115031113	68360100	A	G
3	rs77929112	68360107	T	G
3	rs74534728	68360138	T	C
3	rs574379824	68360215	C	T
3	rs576540562	68360343	T	C
3	rs79631547	68360366	C	T
3	rs531516596	68360412	G	A
3	rs562013355	68360468	A	C
3	rs147901604	68360722	A	G
3	rs111923444	68360747	C	T
3	rs12632518	68360761	G	A
3	rs553356216	68360795	C	T
3	rs2313281	68360823	T	C
3	rs78376017	68360854	C	T
3	rs72626954	68360870	G	A
3	rs151126143	68360929	A	G
3	rs11714546	68360940	C	G
3	rs190873105	68360995	C	A
3	rs190614413	68361008	A	C
3	rs569333391	68361042	A	G
3	rs2131043	68361063	A	C
3	rs187104001	68361067	T	C
3	rs150264026	68361070	G	C
3	rs2131042	68361179	G	A
3	rs192967355	68361201	A	C
3	rs183091757	68361320	A	G
3	rs532600706	68361381	T	C
3	rs113530099	68361712	G	A
3	rs184529525	68361795	A	G
3	rs1844890	68361843	T	C
3	rs1844889	68361859	A	G
3	rs1844888	68361946	T	C
3	rs111709670	68362004	C	A
3	rs72626957	68362046	G	A
3	rs112944875	68362059	T	G
3	rs72626959	68362145	G	A
3	rs76032291	68362260	T	C
3	rs74966339	68362261	G	A
3	rs116053557	68362273	T	C
3	rs1352856	68362314	T	C
3	rs1352855	68362436	G	A
3	rs189491581	68362495	C	T
3	rs72626960	68362504	A	G
3	rs72626961	68362767	G	A
3	rs563826013	68362785	T	C
3	rs548713547	68362973	A	T
3	rs72626962	68363132	T	C
3	rs72626963	68363278	C	T
3	rs6762070	68363546	G	A
3	rs529564003	68363573	T	C
3	rs150001009	68363671	G	T
3	rs4378971	68363844	A	T
3	rs1388508	68363868	A	C
3	rs13093684	68364029	G	A
3	rs2201130	68364055	A	G
3	rs185978114	68364155	G	A
3	rs560068397	68364186	T	G
3	rs72626964	68364194	G	A
3	rs72930445	68364216	G	T
3	rs1491761	68364289	C	G
3	rs17047489	68364358	C	T
3	rs72626965	68364400	A	T
3	rs72626966	68364447	G	A
3	rs149126173	68364463	T	C
3	rs72626967	68364489	T	C
3	rs146875176	68364575	A	G
3	rs573579152	68364577	A	G
3	rs12639498	68364702	T	C
3	rs192708060	68364714	C	T
3	rs115457218	68364733	A	C
3	rs532295750	68364784	G	A
3	rs72626968	68365063	G	A
3	rs553624504	68365084	A	G
3	rs573437959	68365100	T	G
3	rs1155324	68365162	G	A
3	rs1155323	68365190	C	T
3	rs72626969	68365561	G	A
3	rs554572892	68365852	C	G
3	rs1491758	68365879	A	C
3	rs192905230	68365901	C	G
3	rs113102858	68366024	G	A
3	rs539108635	68366393	A	C
3	rs533544091	68366409	G	A
3	rs556116063	68366411	C	G
3	rs188369742	68366426	T	G
3	rs181816928	68366481	G	T
3	rs556337440	68366498	G	T
3	rs138908872	68366572	T	C
3	rs72626970	68366648	G	A
3	rs548520176	68367016	T	G
3	rs72626971	68367048	A	G
3	rs570077784	68367113	C	T
3	rs150630700	68367297	A	T
3	rs191646361	68367314	G	A
3	rs113102932	68367353	G	A
3	rs13097366	68367425	A	T
3	rs72626972	68367769	C	T
3	rs569659185	68367933	A	G
3	rs535495478	68367940	C	T
3	rs72626973	68367992	G	A
3	rs182138958	68368100	T	A
3	rs140707676	68368410	T	C
3	rs549084700	68368445	T	C
3	rs10155009	68368649	G	A
3	rs144469001	68368688	A	G
3	rs183064895	68368745	C	T
3	rs145363557	68368789	A	C
3	rs72930449	68368992	C	T
3	rs1491757	68369111	G	T
3	rs143501560	68369123	A	G
3	rs193085452	68369208	C	T
3	rs578111789	68369237	T	A
3	rs1491756	68369288	G	A
3	rs76003196	68369315	T	G
3	rs545307200	68369341	G	A
3	rs1491755	68369391	G	A
3	rs1491754	68369396	A	G
3	rs188175743	68369410	C	G
3	rs145753297	68369426	G	C
3	rs565702891	68369587	G	T
3	rs117041935	68369608	C	T
3	rs142917165	68369641	A	C
3	rs184229006	68369780	T	C
3	rs138040501	68369805	C	A
3	rs149507736	68369978	A	G
3	rs73099644	68370131	A	G
3	rs1388507	68370132	A	T
3	rs116472450	68370146	T	A
3	rs115790499	68370204	C	G
3	rs112107625	68370250	T	C
3	rs536983238	68370286	A	C
3	rs4362720	68370287	A	G
3	rs558218427	68370379	A	G
3	rs79364742	68370551	T	G
3	rs143625426	68370636	T	C
3	rs79887456	68370666	G	T
3	rs146306909	68370769	T	C
3	rs116782417	68370809	C	A
3	rs77943642	68370835	T	G
3	rs7610006	68371081	C	T
3	rs557444831	68371144	C	T
3	rs34485001	68371420	G	C
3	rs72626974	68371542	T	C
3	rs73099647	68371558	T	C
3	rs568881453	68371599	T	C
3	rs62245763	68371756	G	A
3	rs149820041	68371846	G	A
3	rs72626975	68372133	G	A
3	rs547804940	68372159	T	C
3	rs188979908	68372207	T	G
3	rs145843763	68372270	G	A
3	rs1388506	68372549	G	A
3	rs4568137	68372690	T	C
3	rs569848775	68372814	T	G
3	rs535775692	68372835	C	T
3	rs1388505	68373086	A	G
3	rs141082206	68373198	G	C
3	rs527949237	68373213	C	T
3	rs114719584	68373237	T	A
3	rs72626976	68373327	G	A
3	rs549888100	68373381	G	T
3	rs115227360	68373476	A	G
3	rs148059689	68373562	A	G
3	rs182502017	68373655	T	C
3	rs116158215	68373688	C	G
3	rs6549116	68373756	T	C
3	rs117668513	68373881	T	C
3	rs141748699	68373950	G	C
3	rs113481786	68373992	A	G
3	rs62245764	68374018	T	G
3	rs6770136	68374110	A	G
3	rs78479488	68374195	T	C
3	rs74456948	68374205	T	C
3	rs71310800	68374228	A	G
3	rs13064625	68374253	G	A
3	rs9832486	68374432	T	C
3	rs75099404	68374433	A	G
3	rs9869607	68374813	T	G
3	rs35299486	68374817	T	A
3	rs34315106	68374822	C	T
3	rs1491743	68374909	C	T
3	rs72626977	68374959	A	C
3	rs184490978	68375124	A	G
3	rs139523237	68375147	A	G
3	rs563300650	68375490	C	T
3	rs74607259	68375679	T	C
3	rs994553	68375772	C	T
3	rs1907592	68376122	G	C
3	rs1907593	68376195	G	A
3	rs56078511	68376208	C	T
3	rs140036527	68376276	T	C
3	rs111285325	68376312	G	A
3	rs6779953	68376380	G	T
3	rs560673770	68376509	G	C
3	rs9310047	68376517	C	G
3	rs9866758	68376531	A	T
3	rs9880049	68376613	A	G
3	rs9880059	68376635	T	G
3	rs983962	68376781	A	G
3	rs147795490	68376841	A	G
3	rs983963	68376852	T	C
3	rs78363274	68377025	G	A
3	rs188668966	68377056	T	C
3	rs150291255	68377150	T	C
3	rs9809500	68377212	C	G
3	rs9848233	68377214	T	C
3	rs9809509	68377220	A	G
3	rs72626978	68377232	A	G
3	rs72626979	68377306	A	G
3	rs9867728	68377315	G	A
3	rs6783358	68377334	G	T
3	rs9867863	68377391	G	A
3	rs1491744	68377810	T	C
3	rs35659226	68377919	C	T
3	rs149115684	68378078	C	T
3	rs77551699	68378151	A	G
3	rs554915448	68378252	G	T
3	rs190627797	68378311	T	G
3	rs143170550	68378345	C	T
3	rs7639716	68378364	G	A
3	rs114803958	68378419	T	C
3	rs116499584	68378420	A	G
3	rs145731713	68378451	T	C
3	rs535719170	68378476	C	A
3	rs116176962	68378505	C	A
3	rs76998384	68378536	A	T
3	rs17047523	68378613	G	T
3	rs576347645	68378645	A	G
3	rs542484250	68378647	T	G
3	rs17047525	68378664	A	C
3	rs564181403	68378704	C	T
3	rs9873696	68378707	G	A
3	rs9815507	68378714	C	G
3	rs192762483	68378784	C	A
3	rs7618788	68378853	T	C
3	rs183368034	68378863	A	G
3	rs139678451	68379052	G	C
3	rs1491745	68379169	A	G
3	rs9819983	68379236	T	G
3	rs1491746	68379240	G	C
3	rs13323221	68379260	A	C
3	rs6798891	68379402	T	G
3	rs13323258	68379434	T	C
3	rs9820586	68379580	A	G
3	rs144818313	68379672	G	C
3	rs73836901	68379741	A	C
3	rs9879178	68379756	G	A
3	rs1158994	68379929	T	C
3	rs2313283	68380055	C	A
3	rs112045991	68380098	G	A
3	rs202142345	68380210	A	G
3	rs1873595	68380361	G	A
3	rs531286167	68380380	G	A
3	rs149747444	68380411	C	T
3	rs79743922	68380420	T	G
3	rs2313284	68380514	A	G
3	rs181071429	68380518	G	A
3	rs74437059	68380753	A	G
3	rs116119756	68380815	C	T
3	rs116372987	68380910	T	C
3	rs72626980	68380958	G	A
3	rs145437449	68380983	A	G
3	rs182958170	68381044	T	C
3	rs6763500	68381076	T	C
3	rs143266244	68381089	T	C
3	rs6763516	68381106	T	C
3	rs538326697	68381107	A	G
3	rs141410393	68381162	T	C
3	rs191952617	68381169	A	G
3	rs188284010	68381241	T	C
3	rs77622722	68381362	T	C
3	rs73099662	68381622	A	G
3	rs561513100	68381693	G	A
3	rs13314950	68381737	T	A
3	rs546882469	68381748	A	G
3	rs566179937	68381761	T	C
3	rs62245786	68381770	G	A
3	rs7633182	68382052	T	G
3	rs79478702	68382133	T	C
3	rs116009035	68382243	T	A
3	rs192375956	68382336	C	T
3	rs116465852	68382505	T	G
3	rs62245787	68382507	T	C
3	rs568211365	68382627	C	G
3	rs77939752	68382706	T	C
3	rs570773572	68382718	A	G
3	rs56769389	68382780	G	T
3	rs575587394	68382783	T	A
3	rs188208466	68382787	T	A
3	rs540443758	68382930	A	G
3	rs527409229	68383623	C	T
3	rs146764115	68383752	A	T
3	rs183897502	68383811	C	T
3	rs570561659	68383865	T	G
3	rs144136117	68383872	G	A
3	rs62245788	68383974	A	T
3	rs181825016	68383991	C	T
3	rs923705	68384056	A	G
3	rs923706	68384064	T	C
3	rs570627480	68384204	G	A
3	rs146487715	68384255	C	T
3	rs557761137	68384339	C	T
3	rs542758586	68384480	C	T
3	rs75092720	68384517	T	C
3	rs10510969	68384560	C	A
3	rs72626982	68384795	A	G
3	rs566401388	68384948	A	G
3	rs79420701	68385099	G	T
3	rs189746190	68385183	A	G
3	rs6549117	68385301	C	T
3	rs6801229	68385370	T	G
3	rs6792971	68385527	C	T
3	rs138259899	68385702	A	G
3	rs189244363	68385810	C	G
3	rs563681448	68385924	T	A
3	rs1158285	68385931	C	T
3	rs28606574	68385957	C	T
3	rs531204524	68386000	G	A
3	rs1973357	68386017	A	G
3	rs571804471	68386102	C	G
3	rs78192903	68386286	A	G
3	rs117405598	68386336	G	C
3	rs118178475	68386337	G	A
3	rs117125254	68386349	G	A
3	rs28439185	68386377	G	A
3	rs1552710	68386395	A	G
3	rs1552711	68386397	G	C
3	rs1552712	68386417	G	A
3	rs117453343	68386451	G	A
3	rs1552713	68386489	T	G
3	rs150547514	68386556	T	A
3	rs538056793	68386757	G	A
3	rs77444554	68386898	A	G
3	rs17396472	68387068	T	A
3	rs531278350	68387211	A	T
3	rs186850971	68387253	A	G
3	rs191636049	68387272	G	A
3	rs537938615	68387318	T	C
3	rs145083529	68387384	A	G
3	rs923708	68387457	G	A
3	rs541933984	68387538	C	G
3	rs570746264	68387610	C	T
3	rs6549118	68387656	T	C
3	rs111728222	68387673	T	C
3	rs116556020	68387682	A	T
3	rs1491747	68387830	G	A
3	rs75287033	68387851	G	A
3	rs1491748	68387992	A	G
3	rs1352852	68388018	C	T
3	rs1352853	68388038	A	G
3	rs151283425	68388101	A	G
3	rs541255890	68388187	G	C
3	rs192202089	68388234	A	G
3	rs2220668	68388269	A	G
3	rs1388500	68388365	G	C
3	rs77927163	68388481	T	G
3	rs147054899	68388515	C	G
3	rs535458413	68388571	T	A
3	rs187346345	68388595	C	A
3	rs563454059	68388802	G	A
3	rs7433109	68388825	C	T
3	rs75863597	68388966	C	G
3	rs117428676	68389085	C	G
3	rs193217976	68389135	G	A
3	rs1491749	68389298	G	A
3	rs7613895	68389846	C	G
3	rs72626983	68390030	A	G
3	rs9850398	68390148	A	G
3	rs60702748	68390203	T	C
3	rs262207	68390354	G	T
3	rs117071605	68390539	T	C
3	rs262208	68390605	T	C
3	rs262209	68390763	G	T
3	rs543800848	68390889	C	T
3	rs572829838	68391011	A	C
3	rs4855462	68391310	A	G
3	rs80001099	68391335	A	C
3	rs262210	68391629	T	G
3	rs79452777	68391833	G	A
3	rs262211	68391836	C	G
3	rs553439565	68391970	C	T
3	rs560216348	68392255	A	G
3	rs151334467	68392392	T	C
3	rs140626909	68392487	T	G
3	rs76111073	68392491	A	G
3	rs187073847	68392728	A	G
3	rs544360369	68392779	G	C
3	rs116743487	68392918	G	A
3	rs562519326	68392939	A	G
3	rs262212	68393055	G	A
3	rs142389988	68393096	T	C
3	rs568528099	68393189	T	C
3	rs262213	68393254	G	A
3	rs262214	68393442	A	T
3	rs79958982	68393571	T	C
3	rs74644937	68393719	G	A
3	rs262215	68393781	G	T
3	rs77400531	68393885	C	T
3	rs150787222	68394022	G	A
3	rs72626984	68394072	T	C
3	rs113680843	68394125	G	A
3	rs262216	68394263	C	T
3	rs262217	68394351	T	C
3	rs189481987	68394361	T	C
3	rs574502678	68394527	G	A
3	rs192024252	68394631	A	G
3	rs79656305	68394733	C	A
3	rs555180286	68394756	C	G
3	rs140797620	68394811	A	G
3	rs577898985	68394817	T	G
3	rs9818501	68394978	C	G
3	rs184438727	68395011	T	C
3	rs262218	68395158	G	C
3	rs72626985	68395389	T	C
3	rs181153451	68395444	A	G
3	rs148918853	68395547	G	A
3	rs142997989	68395587	G	C
3	rs541852876	68395600	G	A
3	rs111433631	68395622	G	A
3	rs558599668	68395814	T	A
3	rs141364748	68395923	G	A
3	rs565666581	68396061	C	T
3	rs186420099	68396102	G	A
3	rs187794	68396288	C	T
3	rs138386065	68396366	T	C
3	rs533782953	68396474	T	G
3	rs262219	68396650	C	A
3	rs185948075	68396681	T	C
3	rs553243282	68396879	G	A
3	rs9816207	68397089	C	T
3	rs550266092	68397268	T	C
3	rs566983978	68397378	A	G
3	rs117422745	68397403	C	G
3	rs114407590	68397545	G	A
3	rs115176051	68397633	G	A
3	rs143661974	68397651	G	A
3	rs2665523	68397737	C	T
3	rs529733040	68397771	T	G
3	rs169023	68397800	T	C
3	rs73101104	68397858	A	G
3	rs9834571	68398045	A	G
3	rs187679774	68398113	G	A
3	rs9838418	68398238	A	G
3	rs62245790	68398250	G	A
3	rs552370580	68398448	T	C
3	rs9825978	68398467	A	T
3	rs262220	68398539	A	G
3	rs546790010	68398578	G	A
3	rs1510354	68398598	C	G
3	rs558705320	68398678	A	G
3	rs9839230	68398726	A	G
3	rs1388502	68398729	T	A
3	rs531415531	68398741	C	A
3	rs9839375	68398767	A	G
3	rs184762418	68398792	G	A
3	rs576473788	68398875	T	C
3	rs262221	68398908	G	A
3	rs262222	68398986	G	C
3	rs539282577	68399300	G	A
3	rs116527656	68399308	T	A
3	rs72626986	68399320	T	C
3	rs73101110	68399321	C	G
3	rs555484598	68399330	A	G
3	rs183675477	68399508	T	C
3	rs181793357	68399761	G	A
3	rs12489206	68399889	G	T
3	rs186443666	68400389	G	A
3	rs76758045	68400582	A	G
3	rs568634897	68400610	T	G
3	rs114472680	68400705	T	C
3	rs535526857	68400706	A	G
3	rs576505164	68401023	C	A
3	rs262252	68401265	C	T
3	rs187948700	68401556	A	G
3	rs193106667	68401602	C	T
3	rs185315790	68401625	C	A
3	rs576395618	68401727	C	T
3	rs262251	68401754	G	T
3	rs576227247	68402221	T	C
3	rs534401772	68402290	T	G
3	rs551205625	68402309	C	T
3	rs72626987	68402364	G	T
3	rs9823804	68402460	A	C
3	rs192571460	68402516	A	G
3	rs543624140	68402568	T	C
3	rs2036810	68402674	A	G
3	rs9860653	68402679	C	G
3	rs80123697	68402680	A	T
3	rs551069818	68402700	C	T
3	rs150292225	68402772	G	A
3	rs1491753	68402933	G	T
3	rs78853549	68402970	A	G
3	rs9824696	68403020	T	C
3	rs184872650	68403208	C	G
3	rs190518817	68403491	A	G
3	rs262250	68403593	C	G
3	rs28708548	68403637	A	G
3	rs117810053	68404170	T	C
3	rs148530263	68404178	A	T
3	rs185486803	68404331	G	T
3	rs1388504	68404422	A	C
3	rs262249	68404612	T	C
3	rs80319537	68404685	G	T
3	rs116751025	68404711	A	G
3	rs188202616	68404774	A	G
3	rs146874821	68405057	G	A
3	rs569488739	68405220	A	G
3	rs150029987	68405224	G	C
3	rs262248	68405259	C	T
3	rs4855463	68405363	G	T
3	rs72626988	68405547	T	C
3	rs114260864	68405548	A	G
3	rs530055000	68405615	A	T
3	rs182664896	68405756	A	G
3	rs77722062	68405941	G	T
3	rs262247	68406243	A	G
3	rs262246	68406278	G	A
3	rs562806394	68406631	T	C
3	rs181714210	68406729	G	A
3	rs262245	68406773	C	T
3	rs262244	68406779	C	G
3	rs262243	68407029	G	A
3	rs262242	68407054	A	G
3	rs262241	68407323	G	A
3	rs180769637	68407591	G	A
3	rs541612669	68407834	T	A
3	rs63108	68407880	C	T
3	rs148267830	68407890	T	A
3	rs262240	68408109	T	C
3	rs262239	68408117	A	G
3	rs541682489	68408253	T	C
3	rs262238	68408322	A	T
3	rs149589634	68408369	C	T
3	rs262237	68408550	C	T
3	rs262236	68408564	G	A
3	rs542254933	68408923	A	C
3	rs187082200	68408992	T	C
3	rs544788156	68409001	C	T
3	rs146401294	68409023	A	G
3	rs148581140	68409123	A	T
3	rs262235	68409155	C	G
3	rs534979252	68409171	A	C
3	rs571689479	68409223	G	A
3	rs262234	68409374	T	C
3	rs139830279	68409459	G	A
3	rs262233	68409466	T	C
3	rs191680537	68409570	G	A
3	rs561061327	68409588	A	G
3	rs183324485	68409599	T	C
3	rs528502222	68409652	G	A
3	rs567528664	68409890	A	G
3	rs185546453	68409970	T	A
3	rs56011435	68409992	G	A
3	rs147588357	68410117	T	C
3	rs141991723	68410162	A	G
3	rs115251018	68410270	G	A
3	rs531700378	68410353	A	G
3	rs145442672	68410385	T	C
3	rs530258959	68410406	A	C
3	rs567346233	68410482	A	G
3	rs114194723	68410560	T	C
3	rs184443995	68410561	A	G
3	rs62245792	68410652	A	T
3	rs17047573	68411119	G	T
3	rs537871930	68411231	A	G
3	rs7639960	68411473	A	C
3	rs262232	68411563	A	G
3	rs75978884	68411581	T	A
3	rs560945735	68411676	G	A
3	rs72626989	68411685	A	G
3	rs7640148	68411699	T	C
3	rs73101130	68411724	A	G
3	rs7617495	68411788	A	G
3	rs533734534	68411852	T	C
3	rs115752482	68411950	T	C
3	rs262231	68411957	T	G
3	rs555202717	68412079	A	T
3	rs577253848	68412300	T	C
3	rs17047585	68412344	G	A
3	rs188455454	68412376	A	G
3	rs957894	68412448	A	G
3	rs182996192	68412573	C	A
3	rs957895	68412580	A	G
3	rs114157339	68412637	G	A
3	rs553875339	68412660	G	A
3	rs262229	68412688	A	T
3	rs17047586	68412874	G	A
3	rs187686361	68412975	G	A
3	rs6774356	68412977	T	G
3	rs532011640	68413004	A	G
3	rs262228	68413054	T	C
3	rs262227	68413184	T	G
3	rs262226	68413287	A	G
3	rs187192341	68413325	C	T
3	rs262224	68413441	C	G
3	rs559129942	68413483	T	C
3	rs262223	68413484	G	C
3	rs115821179	68413508	T	C
3	rs571496720	68413509	A	G
3	rs79980397	68413807	G	C
3	rs141986161	68413929	G	A
3	rs73835105	68413938	T	C
3	rs192277107	68414060	C	G
3	rs72626990	68414098	C	G
3	rs77389668	68414111	G	C
3	rs72626991	68414422	T	G
3	rs76856185	68414467	T	C
3	rs6805785	68414630	G	C
3	rs6769848	68414717	T	A
3	rs189975434	68414797	G	A
3	rs544921777	68414885	C	A
3	rs262178	68414886	A	T
3	rs545906764	68414983	A	C
3	rs262179	68414998	T	G
3	rs576681624	68415008	T	C
3	rs144804138	68415184	T	C
3	rs535883347	68415259	T	C
3	rs147176285	68415312	T	C
3	rs117223471	68415318	T	C
3	rs17047599	68415444	C	T
3	rs182155961	68415598	A	T
3	rs528439346	68415650	C	T
3	rs17047602	68415671	T	G
3	rs550751394	68415744	A	C
3	rs532215499	68415809	T	A
3	rs186299719	68415826	T	C
3	rs183213508	68416137	T	C
3	rs6776111	68416163	G	A
3	rs144277554	68416254	C	T
3	rs9865323	68416490	C	T
3	rs73101136	68416501	C	A
3	rs77965881	68416577	T	C
3	rs17047606	68416626	T	C
3	rs192863634	68416630	G	C
3	rs17047609	68416989	C	G
3	rs185432339	68417012	T	A
3	rs192858850	68417058	A	T
3	rs72626992	68417062	A	T
3	rs17047611	68417121	G	A
3	rs188127197	68417137	T	G
3	rs191583425	68417227	A	G
3	rs539247545	68417239	G	A
3	rs531380525	68417366	T	A
3	rs17047613	68417385	G	A
3	rs540872137	68417517	T	C
3	rs140052197	68417567	G	A
3	rs181670838	68417577	T	C
3	rs186830008	68417578	A	G
3	rs376441966	68417718	T	C
3	rs547410297	68417835	C	T
3	rs262180	68417939	A	G
3	rs569528976	68418102	G	A
3	rs185643399	68418229	G	C
3	rs189710537	68418341	G	A
3	rs7629385	68418867	C	A
3	rs7629408	68418965	G	A
3	rs262182	68419079	G	A
3	rs262183	68419161	A	G
3	rs188477407	68419254	T	C
3	rs182646335	68419395	A	G
3	rs187793	68419432	A	G
3	rs72626993	68419744	C	T
3	rs2220667	68419898	G	C
3	rs114835717	68419900	G	C
3	rs262206	68419982	G	A
3	rs549688220	68420217	T	C
3	rs577356488	68420278	C	G
3	rs262205	68420309	A	T
3	rs148088933	68420347	A	G
3	rs117346592	68420418	C	G
3	rs141839356	68420463	G	A
3	rs556027593	68420552	T	G
3	rs150700654	68420604	G	C
3	rs139335116	68420708	G	A
3	rs143283997	68420774	T	C
3	rs74425979	68421002	A	G
3	rs62245794	68421308	A	G
3	rs262204	68421392	T	C
3	rs190796762	68421497	T	C
3	rs262203	68421692	C	T
3	rs2638075	68421774	C	T
3	rs2638074	68421775	T	C
3	rs72626994	68421927	G	A
3	rs559655408	68422006	C	G
3	rs113702099	68422263	G	A
3	rs6778918	68422453	G	A
3	rs262202	68422687	C	T
3	rs187099822	68422907	C	T
3	rs72912926	68423003	G	C
3	rs145236700	68423044	T	C
3	rs139006566	68423270	C	G
3	rs572975441	68423326	C	G
3	rs545113902	68423329	G	A
3	rs560686625	68423645	A	G
3	rs79402262	68423732	G	A
3	rs72912928	68423737	A	G
3	rs77232452	68423814	C	T
3	rs185685737	68423919	G	T
3	rs262201	68423961	C	T
3	rs138506301	68424080	C	T
3	rs72626995	68424228	G	A
3	rs561740551	68424282	A	C
3	rs72626996	68424311	C	G
3	rs192035654	68424327	A	T
3	rs74372570	68424348	C	G
3	rs262200	68424368	G	A
3	rs139084377	68424530	C	G
3	rs72626997	68424654	T	C
3	rs576022567	68424663	C	T
3	rs262199	68424693	A	C
3	rs540665852	68424841	G	A
3	rs189420553	68424881	G	A
3	rs145945326	68424945	G	A
3	rs554238186	68425158	C	T
3	rs262198	68425382	A	G
3	rs112303890	68425437	G	A
3	rs187279649	68425590	A	T
3	rs111672684	68425672	A	G
3	rs570294453	68425717	T	C
3	rs185976221	68425755	T	C
3	rs113739961	68425756	A	G
3	rs262197	68425789	G	C
3	rs146753309	68425858	G	A
3	rs114736218	68425864	G	A
3	rs72627000	68425892	C	A
3	rs559302828	68425952	G	A
3	rs190641736	68426153	C	G
3	rs78599173	68426219	T	C
3	rs79062541	68426220	G	A
3	rs72627001	68426333	G	T
3	rs182521023	68426393	A	G
3	rs12106777	68426513	C	T
3	rs141535880	68426914	A	T
3	rs171893	68426920	A	G
3	rs262195	68427128	A	G
3	rs114681995	68427563	G	A
3	rs112853496	68427598	A	T
3	rs147126680	68427675	A	G
3	rs113707645	68427753	T	C
3	rs262194	68427792	T	G
3	rs184725092	68427803	A	G
3	rs73101165	68427811	C	G
3	rs187238701	68427889	C	G
3	rs572901905	68427904	A	G
3	rs545040862	68427905	T	C
3	rs544453356	68427952	A	G
3	rs72628603	68427975	C	A
3	rs192261271	68428290	T	A
3	rs262193	68428314	T	C
3	rs540869472	68428736	A	G
3	rs531460382	68428829	G	A
3	rs548463190	68428830	A	C
3	rs189700713	68428915	A	T
3	rs547220537	68428916	T	A
3	rs12108165	68429162	T	C
3	rs532814012	68429177	T	C
3	rs145956398	68429208	A	G
3	rs139832955	68429215	A	G
3	rs262191	68429224	A	G
3	rs146283933	68429246	T	C
3	rs139209587	68429309	G	A
3	rs149950871	68429314	G	T
3	rs144764315	68429431	C	G
3	rs190587232	68429483	A	G
3	rs371568450	68429496	A	G
3	rs550745811	68429541	C	A
3	rs377548441	68429603	T	C
3	rs12107391	68429746	A	G
3	rs556504618	68429778	A	C
3	rs576055975	68429785	G	A
3	rs181851553	68429831	G	A
3	rs376335123	68430079	G	C
3	rs200464815	68430087	C	A
3	rs563352835	68430295	G	C
3	rs201989851	68430358	T	C
3	rs262184	68430591	T	G
3	rs111420480	68430596	A	T
3	rs171892	68430620	T	C
3	rs189754447	68430621	A	G
3	rs540254103	68430682	C	A
3	rs262185	68430773	A	G
3	rs72628604	68430841	G	A
3	rs150258169	68431166	C	T
3	rs574012374	68431207	C	T
3	rs138895922	68431292	G	T
3	rs541171076	68431323	T	C
3	rs183575047	68431602	T	C
3	rs565942581	68431847	C	T
3	rs188716772	68432005	G	A
3	rs73101171	68432051	T	C
3	rs146190227	68432061	T	A
3	rs141793509	68432192	G	A
3	rs150587169	68432207	T	C
3	rs114839731	68432253	A	C
3	rs262186	68432325	A	C
3	rs536301226	68432335	T	G
3	rs67323594	68432395	A	G
3	rs117420753	68432412	T	C
3	rs7431771	68432445	C	A
3	rs72628605	68432472	C	T
3	rs550695477	68432643	T	G
3	rs566625234	68432702	T	C
3	rs111377380	68432876	G	A
3	rs262187	68432949	T	A
3	rs262188	68433066	A	G
3	rs186643217	68433124	T	C
3	rs11927978	68433218	G	C
3	rs116346465	68433226	T	C
3	rs145194589	68433227	C	T
3	rs112654458	68433319	C	T
3	rs185633598	68433366	C	G
3	rs262189	68433521	G	C
3	rs151325029	68433577	A	G
3	rs77755959	68433631	T	G
3	rs77834363	68433669	C	G
3	rs75666631	68433670	A	G
3	rs72628606	68433707	T	C
3	rs566889204	68433791	C	G
3	rs539003880	68433805	A	G
3	rs73101177	68433841	G	C
3	rs262190	68433889	T	A
3	rs140564900	68433964	T	G
3	rs11917653	68434037	C	T
3	rs112333082	68434046	T	C
3	rs569276269	68434261	T	C
3	rs138393735	68434353	A	G
3	rs369671477	68434468	A	G
3	rs137953322	68434474	T	C
3	rs952769	68434591	G	T
3	rs952768	68434603	C	G
3	rs182939825	68434690	A	C
3	rs183673980	68434883	A	T
3	rs34715241	68434890	C	T
3	rs188376948	68434911	T	C
3	rs147410035	68434972	A	G
3	rs72628608	68435204	C	T
3	rs145458059	68435226	A	C
3	rs116067067	68435469	T	C
3	rs116910728	68435470	A	G
3	rs527565531	68435508	T	C
3	rs185381407	68435568	T	G
3	rs181248239	68435838	C	T
3	rs57049944	68435968	G	A
3	rs184962682	68436125	A	T
3	rs115216374	68436166	G	T
3	rs34947345	68436184	G	A
3	rs577603546	68436211	A	T
3	rs146609665	68436214	A	T
3	rs542818415	68436351	C	T
3	rs528127201	68436368	A	G
3	rs7610318	68436430	C	T
3	rs556950311	68436590	G	A
3	rs564200194	68436814	A	G
3	rs2221759	68436825	C	T
3	rs35943467	68436855	A	C
3	rs77797134	68436894	T	G
3	rs77781936	68436957	T	C
3	rs72628609	68437093	C	A
3	rs72912943	68437136	G	A
3	rs189172148	68437237	G	A
3	rs553609247	68437251	T	C
3	rs544323487	68437503	T	G
3	rs114126891	68437516	C	T
3	rs143524053	68437534	T	C
3	rs184217940	68437689	C	G
3	rs536620786	68437774	G	A
3	rs530144220	68438130	T	A
3	rs6549119	68438173	A	C
3	rs7647015	68438371	T	C
3	rs189127111	68438474	A	G
3	rs140742666	68438627	T	A
3	rs545423778	68438643	A	G
3	rs187098033	68438739	G	C
3	rs13080216	68438745	T	C
3	rs552627696	68438846	T	C
3	rs138364798	68438879	C	G
3	rs7647485	68438887	T	C
3	rs112302343	68438986	G	A
3	rs181996719	68439189	A	G
3	rs532670622	68439314	G	T
3	rs185915463	68439315	T	G
3	rs114074220	68439330	T	C
3	rs188456698	68439364	T	C
3	rs144299961	68439410	G	T
3	rs2313239	68439679	T	G
3	rs114393797	68439760	T	C
3	rs182992122	68439968	A	G
3	rs150825720	68440040	T	C
3	rs114954203	68440144	C	T
3	rs187229838	68440345	A	G
3	rs192253608	68440498	C	G
3	rs145794575	68440531	C	T
3	rs189945607	68440657	T	G
3	rs143053411	68440767	T	C
3	rs180797646	68440775	T	C
3	rs541052954	68440980	G	A
3	rs111378674	68441014	T	A
3	rs111682815	68441141	T	C
3	rs111908440	68441162	T	C
3	rs551418638	68441218	C	T
3	rs573922189	68441394	G	A
3	rs113115266	68441708	G	A
3	rs6770545	68441723	A	G
3	rs6808035	68441788	G	A
3	rs112633545	68441851	T	A
3	rs149379785	68441976	A	G
3	rs144728007	68442029	T	C
3	rs6762417	68442038	C	T
3	rs139568457	68442075	T	C
3	rs9848417	68442299	G	C
3	rs7642781	68442332	T	C
3	rs140190462	68442429	G	A
3	rs573458449	68442527	T	G
3	rs539263001	68442528	T	G
3	rs558655030	68442542	A	G
3	rs575425263	68442556	C	G
3	rs115551514	68442563	T	A
3	rs7610443	68442685	C	A
3	rs112631568	68442840	A	G
3	rs554691551	68442988	G	A
3	rs9868923	68443065	A	T
3	rs75882358	68443149	A	G
3	rs531574275	68443151	T	A
3	rs13099458	68443219	C	A
3	rs569343965	68443516	A	G
3	rs191987244	68443616	G	A
3	rs141156019	68443865	G	A
3	rs560489100	68443978	T	C
3	rs531787221	68444061	G	A
3	rs568023076	68444078	A	C
3	rs72628612	68444374	A	T
3	rs572191431	68444387	G	A
3	rs62245799	68444400	G	T
3	rs546243735	68444421	C	T
3	rs140293267	68444493	G	A
3	rs145725400	68444496	C	G
3	rs78845810	68445003	G	T
3	rs549653734	68445134	G	A
3	rs549239780	68445181	G	A
3	rs68178842	68445564	T	C
3	rs71310802	68445656	C	G
3	rs116908618	68445813	T	C
3	rs142911586	68445966	T	C
3	rs76593466	68446048	A	G
3	rs72628613	68446268	A	G
3	rs186510541	68446298	A	T
3	rs147565018	68446390	T	C
3	rs140696442	68446395	T	C
3	rs545036993	68446610	G	C
3	rs111513108	68446696	G	C
3	rs190748736	68447230	G	A
3	rs183907021	68447288	C	G
3	rs558265239	68447290	C	T
3	rs113393436	68447390	C	T
3	rs35789832	68447412	G	T
3	rs530969791	68447636	C	T
3	rs192989125	68447778	G	T
3	rs113470971	68447953	C	T
3	rs183273590	68447960	T	C
3	rs6767927	68448034	T	C
3	rs17047624	68448375	G	A
3	rs183670210	68448408	G	T
3	rs147304659	68448410	T	C
3	rs73101181	68448412	C	T
3	rs574141911	68448552	C	G
3	rs17047626	68448693	C	A
3	rs7629299	68448880	C	A
3	rs185589871	68448973	A	G
3	rs181892918	68449320	A	G
3	rs188674915	68449459	C	A
3	rs10222670	68449637	T	G
3	rs151134773	68449801	G	A
3	rs72628614	68449818	A	T
3	rs139213296	68449929	T	C
3	rs547862787	68450032	T	C
3	rs567839868	68450073	T	C
3	rs17047630	68450201	A	G
3	rs78569045	68450263	G	A
3	rs17830081	68450498	T	A
3	rs187422156	68450581	A	G
3	rs191752721	68450756	G	T
3	rs72628615	68450810	T	G
3	rs532264977	68450852	G	C
3	rs115248561	68450879	G	A
3	rs145749704	68451018	T	C
3	rs190138938	68451102	G	T
3	rs186629656	68451260	G	A
3	rs6549121	68451311	C	G
3	rs529198562	68451336	T	C
3	rs72914726	68451349	T	C
3	rs534221235	68451365	A	T
3	rs553848618	68451371	A	G
3	rs6549122	68451397	C	T
3	rs539783323	68451444	T	C
3	rs576077281	68451508	A	G
3	rs6549123	68451511	T	C
3	rs17047633	68451515	G	C
3	rs556895790	68451571	G	A
3	rs539550821	68451881	G	C
3	rs11707435	68451892	C	T
3	rs1912457	68451970	G	C
3	rs6775916	68452007	G	A
3	rs139525381	68452009	T	C
3	rs72914732	68452067	A	G
3	rs185671582	68452111	G	C
3	rs371497443	68452121	G	A
3	rs563401127	68452148	C	T
3	rs6790243	68452607	A	G
3	rs2136715	68452616	A	G
3	rs184213643	68452761	C	A
3	rs189014052	68452778	T	A
3	rs181061757	68452788	A	G
3	rs34763509	68453042	G	C
3	rs78743281	68453213	C	T
3	rs4855467	68453623	C	T
3	rs74734148	68453982	A	G
3	rs565394503	68454000	T	A
3	rs551338694	68454020	G	A
3	rs143359024	68454047	G	A
3	rs4855468	68454166	T	A
3	rs565275120	68454393	C	A
3	rs570334067	68454543	C	A
3	rs547172726	68454597	C	G
3	rs7619856	68454623	T	C
3	rs574402512	68454765	T	A
3	rs150416440	68454788	C	T
3	rs7633799	68454842	C	T
3	rs13069007	68454926	A	G
3	rs530412273	68454938	C	A
3	rs117899306	68455185	A	G
3	rs187336869	68455524	C	G
3	rs72914738	68455761	G	A
3	rs187920916	68455799	A	C
3	rs193041510	68455826	C	T
3	rs6549124	68455967	C	A
3	rs576266260	68456181	T	C
3	rs74888301	68456571	G	A
3	rs535203200	68456730	T	C
3	rs144548925	68456978	T	C
3	rs541160020	68457218	G	A
3	rs9833279	68457447	A	G
3	rs9833308	68457521	A	G
3	rs533421779	68457822	C	T
3	rs73101185	68457832	G	A
3	rs12489559	68457880	A	G
3	rs13092201	68458293	A	G
3	rs71312503	68458384	A	G
3	rs4855469	68458440	T	C
3	rs2010679	68458716	A	C
3	rs17047635	68458836	T	C
3	rs75857186	68459089	C	A
3	rs9822547	68459113	G	A
3	rs189059583	68459130	G	A
3	rs9822557	68459139	G	A
3	rs533239427	68459152	C	T
3	rs569691295	68459201	C	T
3	rs9830713	68459379	A	T
3	rs17047637	68459399	G	C
3	rs77831338	68459412	C	T
3	rs185634070	68460001	T	C
3	rs191031856	68460060	A	G
3	rs571849236	68460166	C	T
3	rs185758026	68460431	A	G
3	rs191199000	68460443	C	T
3	rs75534688	68460463	T	C
3	rs183232645	68460503	C	T
3	rs144636639	68460586	T	C
3	rs574076567	68460630	C	A
3	rs117078668	68460925	T	C
3	rs4855470	68460957	T	A
3	rs111373615	68461082	T	C
3	rs35476250	68461118	C	T
3	rs36093298	68461123	G	C
3	rs17047640	68461156	G	C
3	rs192039968	68461248	G	A
3	rs577941571	68461667	A	C
3	rs9842205	68461855	T	C
3	rs9855324	68461856	G	T
3	rs554602317	68461867	G	T
3	rs568211917	68461932	A	G
3	rs111356968	68462047	T	G
3	rs7374836	68462067	C	G
3	rs4855337	68462096	T	C
3	rs542658880	68462150	C	A
3	rs559657529	68462155	G	T
3	rs560779599	68462303	A	C
3	rs532075283	68462305	T	G
3	rs551881842	68462313	T	C
3	rs192542061	68462342	A	T
3	rs189131073	68462612	T	C
3	rs4277695	68462634	C	T
3	rs74280251	68462708	G	A
3	rs149190280	68462868	G	A
3	rs189590622	68463115	A	G
3	rs181958649	68463129	C	T
3	rs6785673	68463132	A	C
3	rs186631696	68463172	T	C
3	rs137927064	68463182	T	C
3	rs190243022	68463220	T	C
3	rs574805720	68463225	T	C
3	rs558119268	68463421	T	C
3	rs6798550	68463432	A	G
3	rs181250903	68463445	A	G
3	rs17047647	68464042	G	C
3	rs13076798	68464164	T	A
3	rs149927028	68464307	T	C
3	rs147183953	68464364	C	T
3	rs113195136	68464405	T	C
3	rs534759319	68464412	T	C
3	rs17047650	68464413	T	C
3	rs17047651	68464429	G	C
3	rs563623124	68464461	T	C
3	rs544415094	68464483	T	A
3	rs533167852	68464593	A	G
3	rs535815911	68464733	C	T
3	rs549554184	68464735	T	G
3	rs566171932	68464746	C	A
3	rs13082470	68464796	C	T
3	rs193194011	68464856	C	G
3	rs571568817	68465172	T	A
3	rs191364991	68465178	C	A
3	rs7637460	68465347	A	C
3	rs192349787	68465458	G	T
3	rs73103107	68465470	T	C
3	rs73103110	68465483	T	A
3	rs17047652	68465791	G	T
3	rs17047654	68465899	G	C
3	rs9852606	68466154	C	G
3	rs3749216	68466235	C	T
3	rs17047663	68466340	C	T
3	rs545742482	68466376	A	G
3	rs567250306	68466531	A	G
3	rs116333810	68466811	A	G
3	rs35983779	68466882	T	C
3	rs184894038	68467032	A	G
3	rs552006643	68467468	T	G
3	rs55768415	68467494	A	G
3	rs536728689	68467563	G	C
3	rs60790771	68467575	C	G
3	rs148064821	68467582	T	C
3	rs56907907	68467591	A	T
3	rs62245813	68467612	G	A
3	rs62245815	68467740	T	C
3	rs562549664	68467741	A	G
3	rs75057163	68467924	C	T
3	rs558626474	68468012	T	A
3	rs149978944	68468034	A	G
3	rs191489285	68468078	T	C
3	rs9850187	68468152	C	T
3	rs188425835	68468626	G	A
3	rs17047665	68468661	T	C
3	rs182682591	68468847	G	C
3	rs115700198	68468888	T	G
3	rs577056355	68468916	A	G
3	rs186629562	68468958	G	A
3	rs12488549	68469011	T	C
3	rs17047668	68469033	C	T
3	rs17047670	68469261	T	C
3	rs12637487	68469317	A	G
3	rs17830713	68469336	A	G
3	rs146690695	68469441	A	T
3	rs185478450	68469447	A	G
3	rs140160703	68469538	A	T
3	rs17047673	68469981	G	A
3	rs17047675	68470011	T	G
3	rs17047679	68470062	A	G
3	rs61679746	68470124	G	T
3	rs2136716	68470326	T	G
3	rs876610	68470376	A	C
3	rs876609	68470482	C	T
3	rs73109075	68470677	A	G
3	rs59823273	68470686	T	C
3	rs549062076	68470731	C	T
3	rs565771164	68470732	A	C
3	rs534757417	68470736	G	C
3	rs557765325	68470742	T	C
3	rs571190669	68470745	G	C
3	rs375371156	68470749	A	G
3	rs73109077	68470781	A	C
3	rs372027353	68470803	A	T
3	rs73109079	68470848	G	T
3	rs73109080	68470880	C	A
3	rs540188467	68471090	A	G
3	rs9842711	68471185	G	C
3	rs77385165	68471259	T	C
3	rs116778844	68471476	G	A
3	rs114392334	68471648	A	T
3	rs528716411	68471830	A	C
3	rs73835139	68472073	T	C
3	rs546502944	68472219	C	A
3	rs554538635	68472352	G	T
3	rs34067148	68472469	A	G
3	rs139671073	68472490	A	G
3	rs35256017	68472535	G	A
3	rs1397253	68472602	G	A
3	rs75007070	68472665	A	G
3	rs17047687	68472762	T	C
3	rs187678754	68472784	A	G
3	rs567750675	68473200	G	A
3	rs144420285	68473389	A	G
3	rs559687226	68473585	G	T
3	rs116404717	68473848	T	A
3	rs182220341	68473923	A	G
3	rs1510367	68473970	G	A
3	rs17047690	68474059	G	A
3	rs148851908	68474118	T	C
3	rs150942802	68474216	G	A
3	rs186165636	68474235	C	G
3	rs77446879	68474544	T	C
3	rs17047692	68474875	G	A
3	rs17047694	68475098	A	T
3	rs112114082	68475123	A	G
3	rs1039878	68475128	G	A
3	rs17831048	68475353	C	T
3	rs541003254	68475383	C	T
3	rs527960573	68475647	A	G
3	rs13069343	68475662	T	A
3	rs149590666	68475685	C	G
3	rs569757720	68475745	A	G
3	rs144281162	68475948	A	G
3	rs6549126	68476074	C	T
3	rs181995429	68476093	T	C
3	rs78163661	68476138	T	A
3	rs533720347	68476207	T	A
3	rs141940268	68476226	A	G
3	rs76694303	68476238	A	C
3	rs72914766	68476246	T	C
3	rs4855471	68476483	T	C
3	rs144458748	68476694	T	C
3	rs150670061	68476703	C	G
3	rs4855472	68476807	T	C
3	rs4855473	68476892	A	G
3	rs149917869	68476908	T	C
3	rs536911852	68476959	T	G
3	rs190954673	68477023	T	C
3	rs577988155	68477204	G	A
3	rs6767029	68477210	T	C
3	rs1510366	68477218	G	C
3	rs6767035	68477223	A	C
3	rs546365966	68477465	C	T
3	rs77587865	68477477	T	C
3	rs183246055	68477642	A	G
3	rs188489130	68477724	C	G
3	rs148044698	68477786	T	C
3	rs565724079	68477856	C	A
3	rs73109097	68477918	A	G
3	rs547924132	68478074	T	C
3	rs17047702	68478103	C	T
3	rs77196102	68478239	G	T
3	rs574973404	68478345	A	T
3	rs62245816	68478528	T	C
3	rs146302723	68478575	A	C
3	rs9852451	68478599	C	T
3	rs17047708	68478646	A	G
3	rs188122730	68479002	G	T
3	rs191841785	68479005	T	G
3	rs531535805	68479058	C	T
3	rs138179766	68479062	T	C
3	rs546950616	68479134	C	A
3	rs144390761	68479373	A	G
3	rs192384771	68479423	A	G
3	rs116988796	68479747	G	A
3	rs1510357	68479852	C	T
3	rs142394324	68479898	G	C
3	rs56020540	68479916	G	C
3	rs4855474	68479987	T	C
3	rs73109101	68480226	A	G
3	rs6782797	68480290	G	A
3	rs111619687	68480304	T	C
3	rs189426125	68480353	G	A
3	rs114571219	68480714	A	G
3	rs140616463	68480995	A	C
3	rs542080062	68481026	C	T
3	rs150280752	68481207	T	A
3	rs181259973	68481233	G	C
3	rs577439184	68481527	G	A
3	rs75786061	68481585	C	T
3	rs533568812	68481662	T	C
3	rs534588041	68481860	G	A
3	rs142518726	68482136	T	C
3	rs76853818	68482164	T	C
3	rs190060496	68482214	A	C
3	rs563907077	68482317	T	C
3	rs559041363	68482404	G	A
3	rs17831305	68482537	C	T
3	rs528906116	68482632	T	C
3	rs548955905	68482745	G	A
3	rs145723760	68482935	T	G
3	rs577078458	68482998	C	T
3	rs559391833	68483019	T	G
3	rs551697769	68483062	G	A
3	rs188919496	68483099	A	G
3	rs146573509	68483286	A	G
3	rs11914870	68483295	A	G
3	rs17047725	68483400	C	G
3	rs181046434	68483440	A	G
3	rs565213695	68483707	A	G
3	rs184131247	68483773	C	T
3	rs180941624	68483935	G	C
3	rs186153706	68483948	T	C
3	rs571626873	68484054	G	A
3	rs148286287	68484055	A	G
3	rs17241889	68484183	A	G
3	rs141579966	68484260	C	G
3	rs4855475	68484388	A	G
3	rs531052476	68484993	G	A
3	rs6549127	68484997	T	C
3	rs537272461	68485017	T	A
3	rs4855476	68485037	G	C
3	rs4855477	68485073	A	G
3	rs138508313	68485103	A	C
3	rs7622452	68485146	T	C
3	rs186579485	68485183	T	G
3	rs553771223	68485190	T	C
3	rs7633887	68485207	G	A
3	rs566821656	68485336	A	G
3	rs7634101	68485443	G	A
3	rs537899099	68485447	G	C
3	rs113894401	68485470	T	C
3	rs533549125	68485560	A	G
3	rs553828106	68485570	G	A
3	rs9683295	68485620	G	A
3	rs114083096	68486022	G	A
3	rs531801344	68486138	T	C
3	rs548809695	68486157	T	C
3	rs73111013	68486196	A	G
3	rs114350308	68486341	G	C
3	rs34729806	68486381	T	C
3	rs201991984	68486409	G	A
3	rs192284771	68486926	A	C
3	rs183897037	68486928	C	A
3	rs570424456	68486940	T	A
3	rs13082451	68486979	G	C
3	rs78724527	68487015	T	C
3	rs533988023	68487037	A	C
3	rs538652331	68487054	A	G
3	rs10433502	68487102	T	C
3	rs146266588	68487123	T	C
3	rs541688436	68487210	A	G
3	rs75899003	68487284	A	C
3	rs549788067	68487378	G	A
3	rs146477622	68487386	G	A
3	rs565876051	68487580	A	G
3	rs73111015	68487684	G	A
3	rs541618357	68487961	G	A
3	rs13072630	68488364	G	A
3	rs572762446	68488658	T	C
3	rs561217163	68488816	C	T
3	rs77468963	68488923	A	G
3	rs190126428	68489072	A	C
3	rs7646334	68489097	T	A
3	rs147121361	68489347	C	A
3	rs183279981	68489358	T	C
3	rs185781501	68489365	T	C
3	rs573643676	68489393	A	G
3	rs183851742	68489426	G	T
3	rs544647432	68489467	G	C
3	rs564836430	68489482	G	A
3	rs7612676	68489554	G	T
3	rs529362156	68489565	G	A
3	rs551826961	68489613	C	T
3	rs142610129	68489684	T	C
3	rs192022098	68489701	C	T
3	rs572650614	68489712	C	T
3	rs146772003	68489956	G	A
3	rs528631829	68490050	A	G
3	rs77046854	68490055	G	C
3	rs138399067	68490085	A	G
3	rs550999788	68490159	G	A
3	rs538365320	68490355	T	C
3	rs73111018	68490366	A	G
3	rs192562149	68490400	A	G
3	rs77185849	68490487	T	C
3	rs73111020	68490488	G	A
3	rs560404850	68490489	T	C
3	rs113898890	68490493	T	G
3	rs566745576	68490727	C	T
3	rs538300275	68490730	C	T
3	rs568974673	68490754	C	A
3	rs67036275	68490767	G	A
3	rs144123732	68490783	A	G
3	rs553960613	68490820	T	A
3	rs9832666	68490919	G	A
3	rs148661513	68490953	C	G
3	rs77311814	68491057	A	G
3	rs35657439	68491124	G	T
3	rs142374989	68491133	G	A
3	rs189336436	68491266	G	A
3	rs151268329	68491305	T	C
3	rs181981251	68491306	A	C
3	rs185900303	68491566	A	G
3	rs190266200	68491582	G	A
3	rs145362043	68491609	T	G
3	rs6779270	68491735	T	C
3	rs368650985	68491736	A	G
3	rs1510363	68492075	A	G
3	rs73111023	68492319	T	C
3	rs577437596	68492349	A	C
3	rs35940240	68492425	A	C
3	rs574094097	68492525	T	C
3	rs78505599	68492587	A	G
3	rs201082824	68492636	C	A
3	rs13097414	68492642	A	C
3	rs73111024	68492857	A	C
3	rs9990177	68493063	G	A
3	rs141609850	68493223	T	G
3	rs564033504	68493227	T	C
3	rs115172962	68493411	A	G
3	rs565541321	68493477	G	C
3	rs66934024	68493524	C	T
3	rs4855478	68493555	A	T
3	rs142701590	68493586	G	A
3	rs4855479	68493759	C	A
3	rs75870678	68493764	G	T
3	rs570141743	68494131	G	A
3	rs187340716	68494344	C	T
3	rs114459025	68494616	G	T
3	rs1039879	68494698	G	A
3	rs192075562	68494816	A	G
3	rs576153030	68494936	T	C
3	rs545152180	68494996	A	C
3	rs570174974	68495137	T	C
3	rs562148463	68495514	G	A
3	rs571756679	68495528	A	C
3	rs1995878	68495727	G	A
3	rs529442152	68495790	A	C
3	rs1022109	68495924	G	C
3	rs144955228	68495943	T	C
3	rs116068364	68496278	C	G
3	rs151322649	68496394	G	A
3	rs116332318	68496457	G	A
3	rs9310080	68496610	C	A
3	rs150462781	68496746	C	A
3	rs2221758	68496765	A	T
3	rs145293294	68496937	A	G
3	rs574673296	68497031	T	C
3	rs189963890	68497078	C	T
3	rs182091878	68497130	G	A
3	rs137907601	68497202	C	T
3	rs570341060	68497310	C	T
3	rs2055849	68497397	G	A
3	rs142327433	68497453	C	A
3	rs189704943	68497499	G	A
3	rs554024247	68497506	C	T
3	rs545485453	68497625	G	A
3	rs78330511	68497634	C	T
3	rs78861170	68497744	A	G
3	rs561225462	68497819	A	G
3	rs6766498	68497840	C	T
3	rs189876120	68498082	G	A
3	rs141318914	68498254	T	A
3	rs570634608	68498304	G	C
3	rs150774219	68498373	A	G
3	rs181863742	68498410	C	A
3	rs76054684	68498566	T	C
3	rs75986400	68498739	G	A
3	rs527541577	68498782	A	C
3	rs570704718	68498902	T	C
3	rs554498828	68498971	G	T
3	rs77726270	68498974	T	G
3	rs80159623	68499114	C	T
3	rs140751330	68499140	T	C
3	rs547106647	68499219	G	A
3	rs142952584	68499514	C	T
3	rs534179636	68499553	C	G
3	rs556754811	68499712	C	T
3	rs79662145	68499921	G	A
3	rs182705951	68500018	G	A
3	rs535648964	68500452	T	C
3	rs11918848	68500465	G	A
3	rs189192910	68500857	G	A
3	rs566153785	68500860	C	A
3	rs535265201	68500861	C	A
3	rs4855480	68500935	T	C
3	rs556558877	68501079	A	G
3	rs150093680	68501253	T	C
3	rs193113217	68501313	A	G
3	rs564014290	68501572	C	G
3	rs138359544	68501589	A	G
3	rs566414085	68501630	T	C
3	rs9836361	68501729	G	A
3	rs549388680	68502085	T	G
3	rs114527045	68502170	G	A
3	rs532965554	68502364	T	G
3	rs73092812	68502507	C	T
3	rs528136341	68502622	G	A
3	rs73092815	68502626	G	A
3	rs534485327	68502687	C	A
3	rs141442296	68502741	T	C
3	rs114234062	68502845	T	C
3	rs191647262	68503221	G	A
3	rs1510352	68503271	G	A
3	rs574133845	68503340	G	T
3	rs543114264	68503411	A	C
3	rs1980014	68503557	A	G
3	rs565221535	68503602	A	G
3	rs113327074	68503860	T	C
3	rs532113951	68503932	T	C
3	rs186029504	68504160	C	T
3	rs547860689	68504209	C	T
3	rs528881481	68504410	A	G
3	rs6801032	68504414	A	G
3	rs186795080	68504837	C	T
3	rs112247897	68504970	C	T
3	rs560548923	68505135	A	G
3	rs114691369	68505162	T	G
3	rs12485360	68505193	T	C
3	rs139250278	68505248	T	G
3	rs13081659	68505398	C	A
3	rs13082036	68505606	G	A
3	rs4855482	68505856	C	T
3	rs35767642	68505874	G	T
3	rs567705901	68505895	T	C
3	rs192218259	68505965	T	C
3	rs576158750	68506064	C	T
3	rs146838890	68506137	A	G
3	rs58864487	68506296	G	T
3	rs570677644	68506411	T	A
3	rs533405496	68507010	T	C
3	rs1510351	68507040	G	C
3	rs1397247	68507158	T	G
3	rs71312506	68507668	A	G
3	rs1510350	68507768	T	C
3	rs150385041	68507794	G	A
3	rs553271759	68507927	T	C
3	rs13094885	68507953	T	A
3	rs536555256	68508017	C	T
3	rs115269436	68508049	A	T
3	rs112006258	68508090	G	T
3	rs4260447	68508137	G	A
3	rs6765886	68508202	A	G
3	rs551571626	68508210	C	G
3	rs13076215	68508276	C	G
3	rs2221757	68508344	A	G
3	rs145957516	68508356	A	G
3	rs75006805	68508409	A	C
3	rs543946910	68508431	G	T
3	rs559959192	68508640	A	G
3	rs566725821	68508941	A	G
3	rs538063655	68509136	T	C
3	rs560205443	68509600	A	G
3	rs558816539	68509845	G	C
3	rs61014284	68510126	G	A
3	rs527511189	68510168	T	C
3	rs1553825	68510295	C	T
3	rs538170828	68510297	T	G
3	rs34355220	68510302	A	G
3	rs189329213	68510430	T	C
3	rs1553824	68510532	G	A
3	rs1553823	68510582	A	T
3	rs189105986	68510815	A	G
3	rs540799328	68511532	A	G
3	rs563955400	68511541	G	A
3	rs552230834	68511587	T	C
3	rs568611101	68511790	G	C
3	rs571036946	68511893	C	T
3	rs1510348	68512004	G	A
3	rs535060876	68512035	T	G
3	rs185172869	68512164	T	A
3	rs190715741	68512181	A	G
3	rs34327552	68512327	C	T
3	rs145503518	68512388	G	C
3	rs28523744	68512390	C	T
3	rs28510934	68512495	G	A
3	rs542290127	68512749	T	G
3	rs192942477	68513087	A	T
3	rs1510347	68513180	C	A
3	rs549173129	68513684	A	C
3	rs138228410	68513762	A	G
3	rs907081	68513822	C	T
3	rs563966907	68514341	G	A
3	rs149581421	68514419	A	C
3	rs542782720	68514433	C	A
3	rs559535152	68514439	A	C
3	rs528690890	68514478	A	G
3	rs956352	68514539	A	G
3	rs188992745	68514834	T	C
3	rs573093319	68514841	G	A
3	rs73092833	68514853	G	A
3	rs77281802	68515046	C	G
3	rs76750385	68515082	A	G
3	rs184926344	68515437	C	T
3	rs189883479	68515582	C	T
3	rs575831003	68515656	T	G
3	rs79232278	68515938	T	C
3	rs181858077	68515968	T	C
3	rs186376644	68515972	T	C
3	rs115137397	68516115	T	A
3	rs145086755	68516157	C	T
3	rs147572393	68516300	A	G
3	rs545755700	68516322	A	G
3	rs2136717	68516434	A	G
3	rs190992082	68516550	A	T
3	rs546723538	68516583	T	A
3	rs78283911	68516584	G	A
3	rs114659218	68516739	T	C
3	rs114140427	68517077	C	T
3	rs191541986	68517302	G	A
3	rs548931283	68517402	G	A
3	rs74603718	68517437	T	A
3	rs150971902	68517481	C	G
3	rs116010977	68517528	T	G
3	rs114448368	68517575	A	G
3	rs115059496	68517579	C	T
3	rs13099682	68517788	A	G
3	rs73092834	68518205	G	A
3	rs190271329	68518272	T	C
3	rs528026770	68518621	T	C
3	rs6782501	68518638	A	G
3	rs111753145	68518693	A	G
3	rs569661434	68518783	G	C
3	rs535036352	68518789	C	A
3	rs200646006	68518867	C	T
3	rs182598259	68518943	A	G
3	rs56285685	68519267	G	A
3	rs141938276	68519311	A	T
3	rs145620083	68519330	A	C
3	rs149627776	68519562	G	A
3	rs116324532	68519620	A	G
3	rs184223847	68519781	C	T
3	rs550882871	68519919	T	G
3	rs1858241	68520004	A	G
3	rs140334564	68520065	T	C
3	rs151136052	68520482	A	G
3	rs13097849	68520499	C	A
3	rs139201833	68520586	C	G
3	rs577409933	68520682	G	A
3	rs59001415	68520892	A	G
3	rs564588207	68520930	T	C
3	rs7653487	68521072	T	C
3	rs2872367	68521182	C	G
3	rs114650995	68521247	G	T
3	rs187664173	68521262	C	G
3	rs146820884	68521324	C	G
3	rs35996140	68521478	A	C
3	rs186183970	68521800	G	A
3	rs530925550	68521821	A	G
3	rs17047742	68521965	T	G
3	rs7631374	68522005	A	G
3	rs116637797	68522376	T	C
3	rs191225922	68522612	G	T
3	rs34778733	68522717	C	G
3	rs183777285	68522742	A	G
3	rs6778185	68522791	C	A
3	rs576796870	68522930	A	G
3	rs13087359	68523018	T	G
3	rs575792629	68523088	C	T
3	rs907082	68523156	A	G
3	rs560518136	68523207	A	C
3	rs182778032	68523520	G	A
3	rs971231	68523957	T	C
3	rs115774902	68524012	T	C
3	rs192785554	68524048	A	G
3	rs148400379	68524090	G	A
3	rs542536394	68524096	G	A
3	rs547695100	68524238	C	G
3	rs114347845	68524270	T	C
3	rs377338079	68524311	A	T
3	rs4389487	68524417	C	A
3	rs189361928	68524549	C	G
3	rs4082809	68524556	T	C
3	rs4082810	68524557	C	G
3	rs549458657	68524660	A	G
3	rs537282611	68524734	C	A
3	rs369645663	68524890	A	G
3	rs112606149	68524934	C	A
3	rs577778218	68525068	T	G
3	rs58726756	68525087	C	T
3	rs6790906	68525376	T	A
3	rs113242863	68525387	C	T
3	rs181279158	68525511	A	G
3	rs186696666	68525621	T	G
3	rs543573280	68525754	G	T
3	rs147089280	68525896	T	G
3	rs529942566	68526071	G	A
3	rs116810893	68526103	G	A
3	rs190701362	68526213	A	G
3	rs4855483	68526384	C	T
3	rs1588430	68526396	C	T
3	rs536861884	68526420	G	A
3	rs527432757	68526557	A	C
3	rs150744481	68526565	A	G
3	rs532941587	68526792	G	A
3	rs182895576	68526811	T	C
3	rs139973314	68526822	C	T
3	rs73092844	68526937	A	G
3	rs188129736	68527045	C	G
3	rs9866276	68527129	A	C
3	rs1858242	68527135	A	G
3	rs73092847	68527708	C	T
3	rs73092848	68527863	G	T
3	rs73092849	68527901	A	G
3	rs151059623	68527938	C	T
3	rs2036811	68528057	A	G
3	rs371547405	68528084	T	C
3	rs7631049	68528179	T	C
3	rs182108817	68528331	A	G
3	rs11920091	68528415	A	G
3	rs2202976	68528444	T	C
3	rs181280948	68528499	T	C
3	rs528256728	68528769	A	G
3	rs6809703	68528787	T	G
3	rs371484290	68529048	C	A
3	rs186381308	68529424	G	C
3	rs148013376	68529509	A	G
3	rs6764527	68529615	G	A
3	rs191265626	68529652	G	A
3	rs144608263	68529725	T	C
3	rs138522974	68529742	A	G
3	rs542543537	68529758	T	C
3	rs186790422	68530152	A	G
3	rs528279024	68530172	G	A
3	rs554258913	68530211	T	C
3	rs114952874	68530327	G	A
3	rs35845454	68530605	G	A
3	rs187740123	68530662	A	C
3	rs6790179	68530671	C	T
3	rs6790197	68530718	T	A
3	rs539918874	68530726	C	G
3	rs556736327	68530730	C	A
3	rs2036812	68530797	T	G
3	rs535021920	68530826	C	T
3	rs543101522	68530875	A	C
3	rs185088933	68531113	T	C
3	rs184148244	68531265	A	C
3	rs565966539	68531306	A	C
3	rs139869023	68531376	C	T
3	rs180967549	68531394	A	G
3	rs145691912	68531410	A	G
3	rs6801913	68531655	A	G
3	rs9836240	68531742	G	A
3	rs114881230	68531750	A	C
3	rs9836335	68531758	G	A
3	rs150245620	68531804	A	C
3	rs145791700	68531835	C	T
3	rs13068116	68531844	A	C
3	rs62245844	68531928	A	G
3	rs149069602	68531992	G	A
3	rs144669862	68532052	G	C
3	rs138540228	68532102	A	G
3	rs571343381	68532129	C	T
3	rs13095210	68532270	A	G
3	rs536450620	68532337	T	C
3	rs112947902	68532347	T	C
3	rs9990195	68532565	C	T
3	rs186798427	68532575	G	C
3	rs145207116	68532617	G	T
3	rs530852090	68532642	G	T
3	rs114646598	68532826	C	T
3	rs72921003	68532862	A	T
3	rs188643608	68532963	G	C
3	rs183920466	68533122	T	C
3	rs191696709	68533237	G	A
3	rs537817069	68533335	G	A
3	rs75407730	68533434	G	A
3	rs560768248	68534027	G	C
3	rs1877000	68534030	C	T
3	rs1877001	68534078	C	T
3	rs77910747	68534234	C	T
3	rs539382826	68534266	G	C
3	rs147477796	68534417	T	A
3	rs540650997	68534475	T	G
3	rs17242840	68534533	A	G
3	rs139909273	68534544	A	C
3	rs13095473	68534705	A	G
3	rs13080569	68534709	G	T
3	rs527266888	68534733	G	A
3	rs13096988	68534778	A	C
3	rs35411771	68534802	T	A
3	rs181502610	68534812	C	T
3	rs13080937	68534899	C	T
3	rs190048785	68534947	G	A
3	rs17047758	68535069	C	A
3	rs74509332	68535099	T	A
3	rs62245845	68535253	A	G
3	rs55848785	68535263	A	G
3	rs34544453	68535687	C	T
3	rs35725478	68535700	T	C
3	rs192358126	68535803	T	C
3	rs17047762	68535874	A	C
3	rs34442243	68535882	A	T
3	rs10510970	68535918	C	T
3	rs10514723	68535997	A	G
3	rs7431742	68536149	C	A
3	rs546180404	68536257	A	G
3	rs562863793	68536300	G	A
3	rs548880970	68536764	A	G
3	rs568527430	68536857	T	C
3	rs7612212	68537071	C	T
3	rs145247420	68537092	A	G
3	rs7609799	68537150	C	A
3	rs62245848	68537335	A	G
3	rs530627403	68537549	T	C
3	rs12633931	68537795	C	T
3	rs538893469	68538287	G	A
3	rs17183422	68538338	G	T
3	rs1510359	68538556	A	C
3	rs546725989	68538809	T	C
3	rs1605980	68539224	A	C
3	rs6771965	68539374	C	T
3	rs546691009	68539545	C	A
3	rs554453948	68539707	T	C
3	rs2175266	68539713	C	A
3	rs114869419	68539755	A	T
3	rs2136714	68539862	T	G
3	rs529184949	68540004	C	G
3	rs544531126	68540017	G	T
3	rs13089247	68540190	T	C
3	rs13068529	68540218	G	A
3	rs13068839	68540383	G	A
3	rs577093486	68540527	A	C
3	rs144830146	68540594	G	A
3	rs186098843	68540607	T	C
3	rs62248569	68540640	G	A
3	rs570504555	68540853	A	T
3	rs111619121	68540940	T	G
3	rs554997498	68541091	G	A
3	rs62248570	68541109	G	A
3	rs73092863	68541158	G	A
3	rs17243078	68541196	A	G
3	rs1510360	68541369	T	C
3	rs549926281	68541371	A	C
3	rs548709464	68541446	G	A
3	rs75669589	68541463	G	T
3	rs34464924	68541471	G	T
3	rs187855871	68541571	T	C
3	rs17243134	68541739	G	A
3	rs6794799	68541847	C	G
3	rs571671588	68541970	T	G
3	rs73837651	68542148	C	T
3	rs35174749	68542158	G	A
3	rs74944603	68542217	G	A
3	rs73092864	68542380	T	C
3	rs187893305	68542449	T	C
3	rs7619368	68542612	A	G
3	rs116125995	68542619	G	A
3	rs7653709	68542647	G	A
3	rs35836693	68542765	C	T
3	rs35760413	68542770	G	A
3	rs559618080	68542785	T	C
3	rs570785433	68542841	T	A
3	rs185345379	68542987	A	G
3	rs146985717	68543110	G	A
3	rs57132550	68543298	A	G
3	rs542990620	68543304	A	G
3	rs528286922	68543367	G	C
3	rs6775940	68543383	C	G
3	rs549275309	68543446	G	T
3	rs1510362	68543537	G	C
3	rs181404610	68543636	T	C
3	rs553310009	68543837	C	T
3	rs578030077	68543894	T	A
3	rs188342372	68544086	G	A
3	rs4309741	68544158	G	C
3	rs114046122	68544323	C	T
3	rs13061250	68544398	G	A
3	rs13061264	68544419	C	A
3	rs13065724	68544442	C	T
3	rs13082033	68544453	G	C
3	rs2015578	68544694	C	A
3	rs146136272	68544756	T	C
3	rs531134273	68544777	C	T
3	rs2665530	68544839	C	T
3	rs75579228	68544988	G	A
3	rs1963646	68545124	T	G
3	rs1858243	68545254	T	C
3	rs1858375	68545296	C	G
3	rs148629235	68545308	T	G
3	rs142062283	68545309	T	C
3	rs2137181	68545399	C	T
3	rs1849228	68545485	A	T
3	rs113960195	68545535	G	C
3	rs58970657	68545580	G	A
3	rs111919460	68545604	G	C
3	rs1849229	68545621	G	T
3	rs76413922	68545622	T	G
3	rs1849230	68545641	T	G
3	rs567955933	68545678	G	T
3	rs559027995	68545752	G	A
3	rs73837656	68545890	A	G
3	rs539921663	68545924	A	C
3	rs191007479	68545933	A	G
3	rs4855485	68545955	G	A
3	rs56064707	68545980	A	G
3	rs1398066	68546095	A	G
3	rs35886765	68546259	A	T
3	rs187751070	68546827	A	G
3	rs78230711	68546974	C	T
3	rs77089201	68547065	G	A
3	rs1511893	68547087	T	C
3	rs575053882	68547156	C	T
3	rs1510358	68547222	T	C
3	rs1511894	68547301	T	C
3	rs567911939	68547316	T	C
3	rs1511895	68547381	A	G
3	rs79878955	68547398	C	T
3	rs1511896	68547474	T	G
3	rs548597456	68547499	C	A
3	rs2668163	68547531	T	C
3	rs1849231	68547596	C	T
3	rs78358806	68547613	T	C
3	rs1849232	68547635	G	T
3	rs190401950	68547671	T	C
3	rs372933698	68547809	A	C
3	rs2665529	68547826	G	A
3	rs1849233	68547872	A	G
3	rs2668165	68548044	G	A
3	rs2668166	68548057	T	C
3	rs2665531	68548161	A	C
3	rs2202978	68548237	A	G
3	rs114875051	68548281	G	T
3	rs77545444	68548412	G	A
3	rs567086747	68548446	A	G
3	rs2668167	68548568	G	C
3	rs13062443	68548589	G	C
3	rs550061978	68548600	C	T
3	rs186700128	68548741	A	G
3	rs138208120	68548744	T	C
3	rs2668168	68548745	A	G
3	rs2665532	68548770	C	T
3	rs192066057	68548852	G	A
3	rs2668169	68548887	C	T
3	rs182876551	68548926	A	G
3	rs2665533	68548927	A	C
3	rs532964744	68548992	T	C
3	rs2665534	68548995	A	G
3	rs77762846	68549215	G	C
3	rs2665535	68549381	T	A
3	rs2665536	68549704	G	A
3	rs2665537	68549741	T	A
3	rs2668170	68549876	A	T
3	rs2665538	68549897	G	C
3	rs140147565	68549915	A	G
3	rs4488833	68549959	T	C
3	rs1511897	68550044	C	T
3	rs1849234	68550092	G	A
3	rs1849235	68550105	G	C
3	rs12487555	68550165	T	G
3	rs542922810	68550216	C	G
3	rs560011489	68550229	A	C
3	rs1511898	68550363	C	T
3	rs2665539	68550494	A	G
3	rs193083961	68550514	G	A
3	rs184234171	68550543	A	G
3	rs2668172	68550559	C	T
3	rs2668173	68550571	T	C
3	rs2668174	68550635	C	A
3	rs188285762	68550865	A	G
3	rs1912852	68550872	A	T
3	rs115998075	68550882	A	G
3	rs532232973	68551015	A	G
3	rs1511899	68551028	G	A
3	rs1912853	68551056	A	G
3	rs1912854	68551071	G	A
3	rs184384595	68551073	A	G
3	rs17184043	68551172	T	C
3	rs1398067	68551267	A	G
3	rs531781408	68551336	T	C
3	rs561366410	68551353	G	C
3	rs1398068	68551554	G	A
3	rs7653892	68551605	T	C
3	rs183474843	68551704	C	T
3	rs1398070	68551795	C	T
3	rs576563480	68551865	G	C
3	rs1511900	68551976	C	T
3	rs9815583	68552151	G	A
3	rs537597675	68552164	A	G
3	rs182103808	68552194	T	C
3	rs4634123	68552294	A	G
3	rs2665540	68552308	T	G
3	rs9819753	68552320	A	T
3	rs2665541	68552393	A	G
3	rs140521296	68552839	T	A
3	rs562307355	68552853	A	G
3	rs1511901	68553025	C	T
3	rs17047774	68553116	A	G
3	rs112356113	68553355	G	A
3	rs1511902	68553370	C	G
3	rs1511903	68553518	C	G
3	rs1511904	68553775	C	T
3	rs561888347	68554044	A	C
3	rs139028091	68554136	C	G
3	rs533475896	68554172	A	G
3	rs1397249	68554434	C	T
3	rs1397250	68554479	C	T
3	rs541922354	68554643	C	T
3	rs1606243	68554890	T	A
3	rs1849236	68555017	C	T
3	rs183802483	68555105	G	A
3	rs565766738	68555179	C	A
3	rs1912458	68555247	A	G
3	rs79559238	68555730	T	C
3	rs2668162	68555795	C	G
3	rs2668161	68555891	T	G
3	rs2665545	68556067	G	A
3	rs2665546	68556110	A	G
3	rs1039974	68556235	A	T
3	rs570995804	68556450	C	G
3	rs145591567	68556674	C	T
3	rs555999309	68556927	G	A
3	rs75875445	68556960	T	C
3	rs553723639	68557111	T	G
3	rs144332951	68557203	A	G
3	rs187535643	68557300	A	G
3	rs2137179	68557495	T	C
3	rs144991764	68557609	C	T
3	rs2665547	68557624	A	G
3	rs2175516	68557653	G	T
3	rs2175515	68557699	C	T
3	rs567159581	68557713	T	A
3	rs1511891	68558150	C	A
3	rs1511890	68558225	C	T
3	rs17047788	68558272	C	T
3	rs115519515	68558437	C	T
3	rs2668160	68558449	A	G
3	rs59334315	68558471	T	C
3	rs116499366	68558472	A	G
3	rs9819812	68558515	G	A
3	rs547122058	68558656	T	A
3	rs138013132	68558687	G	A
3	rs189255569	68558729	A	G
3	rs1877346	68558818	G	A
3	rs541847535	68558844	G	A
3	rs539046966	68559086	G	A
3	rs185830580	68559092	C	T
3	rs2668159	68559193	G	T
3	rs115980002	68559213	T	C
3	rs2668158	68559301	C	G
3	rs1912851	68559677	G	A
3	rs6804619	68559695	G	T
3	rs2668157	68559721	G	C
3	rs549013964	68559950	T	A
3	rs116298454	68559978	C	G
3	rs75818899	68559984	A	G
3	rs2137178	68560302	C	T
3	rs73837663	68560451	A	T
3	rs2665548	68560615	T	G
3	rs11914815	68560632	T	C
3	rs541333327	68560646	G	A
3	rs2665549	68560669	G	A
3	rs34516617	68560771	A	G
3	rs2665550	68560794	G	A
3	rs2668156	68560839	C	T
3	rs534881611	68560940	A	C
3	rs551722340	68561009	T	G
3	rs564329334	68561078	C	G
3	rs113331354	68561141	G	C
3	rs2665551	68561209	A	G
3	rs2665552	68561319	G	A
3	rs112271545	68561414	G	A
3	rs1397251	68561472	C	A
3	rs113518085	68561544	A	T
3	rs112025655	68561631	C	T
3	rs78648087	68561844	T	C
3	rs62248596	68562275	A	T
3	rs557349988	68562310	G	A
3	rs1510365	68562393	A	C
3	rs138410003	68562454	T	C
3	rs149249192	68562508	G	A
3	rs529975383	68562635	G	C
3	rs187628021	68562706	A	C
3	rs116211539	68562833	G	A
3	rs73097668	68562859	G	A
3	rs11921951	68563002	C	T
3	rs4855488	68563209	G	A
3	rs148482847	68563271	A	G
3	rs73097674	68563353	A	G
3	rs11128065	68563355	A	G
3	rs75197305	68563719	G	A
3	rs9836279	68564072	G	A
3	rs9819205	68564116	A	T
3	rs1877347	68564309	G	C
3	rs1877348	68564372	G	C
3	rs1355525	68564608	A	G
3	rs78948621	68564639	G	C
3	rs576326192	68564721	G	A
3	rs12488594	68564897	G	T
3	rs1355526	68564995	G	T
3	rs375640620	68565028	G	C
3	rs12489309	68565190	T	C
3	rs182790792	68565359	A	G
3	rs17047798	68565610	A	T
3	rs9846667	68565824	A	G
3	rs9847105	68566074	G	A
3	rs9810667	68566118	C	T
3	rs147938333	68566140	A	G
3	rs187778670	68566335	G	T
3	rs9838165	68566475	G	T
3	rs1355527	68566546	G	C
3	rs1355528	68566793	C	T
3	rs1858376	68566869	C	G
3	rs1858377	68566914	C	T
3	rs114754535	68566930	T	C
3	rs539895876	68566974	T	G
3	rs556215783	68566975	T	C
3	rs115724436	68567037	T	C
3	rs201635372	68567099	A	T
3	rs1912855	68567214	T	C
3	rs567048620	68567420	G	A
3	rs9647394	68567423	C	A
3	rs536601154	68567680	C	A
3	rs11925200	68568395	A	G
3	rs9790155	68568683	T	C
3	rs9790215	68568684	A	G
3	rs112996650	68568876	G	A
3	rs151049405	68568961	G	A
3	rs9863094	68569101	G	C
3	rs1473086	68569420	G	A
3	rs1039971	68569427	A	G
3	rs4855489	68569440	C	T
3	rs560306160	68569631	C	T
3	rs1039972	68569724	T	C
3	rs114440997	68569731	T	C
3	rs150457033	68569845	T	C
3	rs1039973	68569876	A	G
3	rs190326273	68569877	C	T
3	rs143485587	68570105	G	T
3	rs74701165	68570219	G	A
3	rs6419764	68570292	C	T
3	rs114648594	68570517	T	G
3	rs568070048	68570580	C	T
3	rs6549128	68570663	G	A
3	rs138759074	68570961	C	T
3	rs9856419	68570963	A	G
3	rs114917144	68570989	C	T
3	rs9860458	68571033	C	T
3	rs1158307	68571318	A	G
3	rs1511889	68571441	A	G
3	rs13094511	68571521	A	G
3	rs1158308	68571583	G	A
3	rs535633937	68571776	A	G
3	rs534050288	68571863	A	G
3	rs147269063	68571920	C	A
3	rs542365444	68571967	C	T
3	rs2203118	68572088	A	G
3	rs2221845	68572159	G	A
3	rs186909932	68572215	A	G
3	rs553960211	68572223	A	G
3	rs9869696	68572234	A	T
3	rs78284419	68572309	G	A
3	rs576286694	68572311	A	G
3	rs6549129	68572393	G	A
3	rs11713541	68572426	T	C
3	rs75644296	68572558	G	A
3	rs1355522	68572559	C	T
3	rs566000751	68572671	G	T
3	rs73099579	68572709	C	T
3	rs1355523	68572833	A	C
3	rs2313624	68572860	T	G
3	rs9867056	68573016	G	A
3	rs577771702	68573044	C	T
3	rs542648455	68573142	T	G
3	rs9310104	68573211	A	G
3	rs9310105	68573410	T	G
3	rs535335304	68573414	C	T
3	rs146460007	68573620	G	A
3	rs544920846	68573830	T	G
3	rs12488001	68573981	G	C
3	rs28661454	68574113	T	C
3	rs543954449	68574244	C	A
3	rs2175518	68574349	A	G
3	rs1533155	68574546	A	G
3	rs558132082	68574696	A	C
3	rs1533156	68574760	A	G
3	rs186101745	68574805	C	T
3	rs73099592	68574935	T	G
3	rs113700024	68574949	T	C
3	rs1511908	68575133	C	T
3	rs78088890	68575332	T	C
3	rs6774423	68575543	T	G
3	rs6772010	68575675	G	A
3	rs6774723	68575860	T	A
3	rs74753287	68575930	C	T
3	rs555578036	68575942	G	T
3	rs572271769	68575968	G	A
3	rs531669252	68576500	A	T
3	rs4855339	68576536	T	G
3	rs532558823	68577022	C	T
3	rs6549130	68577195	G	C
3	rs531317799	68577240	A	C
3	rs2137180	68577850	G	T
3	rs6766759	68577979	C	A
3	rs60653583	68577983	C	T
3	rs11927573	68578167	A	T
3	rs9811401	68578191	G	C
3	rs184154262	68578649	G	A
3	rs570809173	68578809	A	G
3	rs114540213	68578870	A	G
3	rs576076709	68578983	T	A
3	rs576723548	68579184	G	A
3	rs116552182	68579238	C	G
3	rs1022184	68579433	A	T
3	rs114869924	68579962	C	T
3	rs555654427	68580008	T	C
3	rs181175569	68580425	T	C
3	rs2175517	68580426	A	G
3	rs13434171	68581012	A	C
3	rs544766919	68581329	A	G
3	rs74922018	68581402	A	G
3	rs567295040	68581629	A	T
3	rs186105873	68581706	A	G
3	rs141850916	68581712	G	A
3	rs77349646	68581827	T	G
3	rs557956272	68582190	C	G
3	rs35166656	68582371	G	A
3	rs370074388	68582688	A	G
3	rs545464245	68582710	A	G
3	rs146377930	68582731	A	G
3	rs62246067	68582736	A	G
3	rs17245086	68583049	A	C
3	rs6768223	68583158	T	C
3	rs116498496	68583173	T	C
3	rs182381855	68583275	G	A
3	rs544559842	68583455	A	G
3	rs193091623	68583509	A	C
3	rs540472974	68583518	G	A
3	rs13060400	68583521	A	G
3	rs17047811	68583643	C	T
3	rs189001091	68583693	G	A
3	rs73101303	68584229	A	G
3	rs140905773	68584375	G	A
3	rs1027991	68584549	A	C
3	rs74362451	68584568	G	A
3	rs569813085	68584831	T	C
3	rs532981168	68585160	A	G
3	rs572037037	68585188	A	G
3	rs116149083	68585249	T	C
3	rs62246068	68585359	C	G
3	rs561803060	68585435	A	G
3	rs146975634	68585484	A	G
3	rs149577176	68585664	T	C
3	rs114646489	68585699	T	C
3	rs5005702	68585766	T	G
3	rs1511905	68585775	A	T
3	rs114290372	68585925	T	C
3	rs74624451	68586212	C	T
3	rs13077992	68586322	A	G
3	rs534731053	68586459	A	T
3	rs59655339	68586522	G	T
3	rs573607646	68586606	T	G
3	rs567845635	68586696	A	G
3	rs150655066	68586860	T	C
3	rs563933596	68586861	A	G
3	rs1119904	68586942	T	C
3	rs56118025	68587306	G	A
3	rs9814117	68587335	A	G
3	rs11718412	68587454	T	C
3	rs549684562	68587517	T	G
3	rs3828366	68587884	C	A
3	rs141387148	68588001	T	C
3	rs3749218	68588222	G	A
3	rs28435803	68588552	C	T
3	rs568942846	68588560	A	G
3	rs9819803	68588589	G	A
3	rs114856090	68588810	T	C
3	rs565260821	68589046	A	G
3	rs144360395	68589403	A	G
3	rs114337112	68589409	T	C
3	rs537993868	68589565	A	C
3	rs77836433	68589583	G	A
3	rs141698121	68589598	T	A
3	rs1511906	68589664	A	G
3	rs150532441	68589669	A	G
3	rs140368906	68589756	T	C
3	rs6804831	68590011	C	T
3	rs562605801	68590138	T	C
3	rs531659369	68590139	C	T
3	rs7620676	68590268	T	C
3	rs558926818	68590387	T	G
3	rs116824777	68590393	G	A
3	rs9310118	68590437	G	A
3	rs559946147	68590552	A	T
3	rs71312511	68590564	T	C
3	rs545451779	68590587	G	C
3	rs192702795	68590627	T	C
3	rs1511907	68590801	A	G
3	rs537889449	68590846	C	T
3	rs191984483	68591070	A	G
3	rs146823720	68591436	G	C
3	rs145643707	68591477	C	G
3	rs114231899	68591561	A	G
3	rs186357081	68591587	C	T
3	rs190342561	68591620	A	G
3	rs186830503	68591856	T	G
3	rs540879501	68591935	C	T
3	rs184241076	68591996	C	T
3	rs193189219	68592345	A	G
3	rs149409407	68592456	A	G
3	rs9841014	68592477	G	A
3	rs185252707	68592527	C	T
3	rs533689138	68592588	C	G
3	rs9821874	68592659	T	C
3	rs188328365	68592807	C	A
3	rs564300326	68593061	T	C
3	rs138730912	68593087	C	T
3	rs564019060	68593126	G	A
3	rs142745717	68593304	A	G
3	rs13059899	68593314	T	C
3	rs77715992	68593493	T	C
3	rs147364549	68593532	T	A
3	rs139431393	68593660	C	G
3	rs35147244	68593848	G	A
3	rs11717918	68593852	G	A
3	rs9814022	68594319	A	G
3	rs76387714	68594392	A	G
3	rs543807327	68594466	G	A
3	rs146714210	68594868	A	G
3	rs2137182	68594889	T	C
3	rs75819134	68594920	C	T
3	rs139646828	68594946	C	T
3	rs78655006	68595005	A	G
3	rs557526413	68595036	A	T
3	rs573946527	68595054	C	A
3	rs9881374	68595146	G	T
3	rs552077447	68595235	C	T
3	rs9858108	68595247	T	C
3	rs181415429	68595248	A	C
3	rs149134859	68595313	T	G
3	rs185303309	68595395	G	A
3	rs538081719	68595507	G	T
3	rs574853067	68595521	G	C
3	rs553351512	68595568	G	T
3	rs183810721	68595591	C	T
3	rs7431217	68595634	T	C
3	rs574491522	68595751	G	A
3	rs13071343	68595753	A	G
3	rs78658412	68595873	A	G
3	rs55825136	68596017	G	A
3	rs140581040	68596035	G	T
3	rs560572050	68596120	T	C
3	rs6809730	68596207	C	T
3	rs546589433	68596243	A	G
3	rs137976583	68596257	C	G
3	rs114483051	68596459	A	G
3	rs149463114	68596488	G	A
3	rs186591826	68596517	T	C
3	rs6810150	68596568	G	T
3	rs148693431	68596635	T	C
3	rs576140271	68596788	T	C
3	rs552282109	68596990	C	T
3	rs6770575	68597038	A	G
3	rs146582728	68597192	C	G
3	rs562690249	68597533	G	T
3	rs1969206	68597807	A	G
3	rs9817809	68597920	C	T
3	rs534600250	68597969	T	C
3	rs13318050	68598027	C	G
3	rs543219872	68598079	A	T
3	rs556201336	68598080	C	A
3	rs13315588	68598253	G	A
3	rs141661943	68598441	A	G
3	rs565532147	68598456	A	C
3	rs185258020	68598458	T	C
3	rs13315657	68598520	G	A
3	rs146269008	68598657	G	C
3	rs529532547	68598770	A	G
3	rs142587102	68598852	T	C
3	rs4270511	68598885	A	G
3	rs73101396	68599215	A	G
3	rs73101398	68599259	A	G
3	rs185987534	68599363	A	G
3	rs566701593	68599441	G	A
3	rs1533154	68599501	G	A
3	rs192251237	68599576	G	A
3	rs185771569	68599659	G	A
3	rs570722940	68599928	G	C
3	rs13319937	68599941	A	G
3	rs73103304	68600022	T	C
3	rs190622278	68600126	A	C
3	rs186895492	68600179	A	T
3	rs17047825	68600188	A	G
3	rs545205655	68600238	G	A
3	rs560924485	68600459	G	C
3	rs187757817	68600466	A	G
3	rs1398065	68600488	T	C
3	rs1398064	68600624	C	T
3	rs80074028	68600932	C	A
3	rs139244776	68600935	C	G
3	rs145331559	68600946	A	C
3	rs566837933	68600948	C	G
3	rs1858373	68601038	G	T
3	rs554414704	68601052	G	A
3	rs1858372	68601193	A	C
3	rs189012180	68601236	A	T
3	rs7634667	68601471	G	A
3	rs538931611	68601501	G	T
3	rs59258853	68601514	C	T
3	rs181429094	68601673	T	C
3	rs55744776	68601734	T	C
3	rs547546547	68601908	A	G
3	rs7623705	68601948	G	C
3	rs144833761	68602018	G	C
3	rs189282159	68602459	G	A
3	rs56401935	68602823	C	T
3	rs542133852	68603461	T	C
3	rs872115	68603521	C	T
3	rs872114	68603563	C	A
3	rs872113	68603582	G	A
3	rs112831920	68603694	C	G
3	rs80308164	68603790	A	G
3	rs73103312	68604028	A	C
3	rs73103314	68604053	T	C
3	rs953902	68604423	A	T
3	rs950295	68604469	T	C
3	rs7609949	68604538	A	G
3	rs7646567	68604623	C	T
3	rs115825990	68604966	G	A
3	rs551269042	68605121	G	A
3	rs73835308	68605428	A	G
3	rs192546047	68605461	C	G
3	rs74771752	68605508	G	A
3	rs563214130	68605573	C	A
3	rs73835309	68605868	A	G
3	rs114776447	68605871	C	T
3	rs192868830	68605881	A	G
3	rs184902765	68605887	T	C
3	rs564752178	68606384	G	A
3	rs530801629	68606394	A	G
3	rs7616164	68606548	T	G
3	rs9837106	68606690	A	T
3	rs116520541	68606788	C	T
3	rs138575313	68606943	G	A
3	rs1849227	68607035	T	C
3	rs571567905	68607281	T	G
3	rs78703335	68607302	G	A
3	rs557621450	68607342	C	G
3	rs564285684	68607409	T	C
3	rs17047832	68607721	C	T
3	rs117591832	68607728	A	C
3	rs117366231	68608285	A	G
3	rs114791816	68608402	C	T
3	rs9310124	68608477	C	A
3	rs545710704	68608601	G	A
3	rs530878131	68608624	C	T
3	rs116348510	68608669	C	T
3	rs188596388	68608715	G	A
3	rs34205260	68608981	C	T
3	rs2872369	68609393	A	T
3	rs9866302	68609673	A	G
3	rs187790356	68609766	C	T
3	rs570439900	68609849	G	T
3	rs17047839	68609856	G	T
3	rs191710457	68609880	C	T
3	rs576150760	68609890	A	C
3	rs183599877	68609960	G	A
3	rs13321458	68610030	G	A
3	rs17246157	68610324	C	T
3	rs1511888	68610451	A	G
3	rs34987289	68610573	G	A
3	rs190702106	68610598	T	C
3	rs17047843	68610632	A	G
3	rs186986684	68610663	A	G
3	rs17047847	68610677	A	T
3	rs9835386	68610847	T	C
3	rs189980498	68611016	T	C
3	rs527937525	68611085	T	C
3	rs549722022	68611197	G	A
3	rs553956391	68611323	C	A
3	rs137881024	68611324	T	C
3	rs539569180	68611347	G	A
3	rs562412533	68611449	T	C
3	rs192298114	68611519	C	A
3	rs1511887	68611820	G	A
3	rs551521962	68612006	T	C
3	rs2175514	68612054	A	G
3	rs79348859	68612172	G	T
3	rs4855491	68612281	T	G
3	rs148263830	68612652	G	A
3	rs535278014	68612909	T	C
3	rs556713104	68613316	G	A
3	rs143909237	68613352	C	G
3	rs1511886	68613363	T	C
3	rs186112220	68613380	A	G
3	rs5011328	68613762	T	A
3	rs9823086	68613771	A	C
3	rs184243721	68613964	A	C
3	rs186672722	68614060	A	T
3	rs549034951	68614132	A	G
3	rs9847051	68614133	G	T
3	rs116957845	68614581	T	C
3	rs13060262	68614756	G	A
3	rs878814	68614760	C	T
3	rs75330072	68615134	T	C
3	rs116057717	68615360	G	A
3	rs185821722	68615442	A	G
3	rs546008280	68616241	A	G
3	rs9857940	68616450	C	A
3	rs13071721	68616616	G	A
3	rs111347124	68616798	T	C
3	rs57530295	68616862	G	C
3	rs561853706	68616934	T	C
3	rs527418385	68616991	G	A
3	rs74922540	68617008	G	C
3	rs1606241	68617239	A	G
3	rs534047966	68617267	A	T
3	rs530733301	68617380	G	T
3	rs143928689	68617472	A	C
3	rs13077711	68617512	C	A
3	rs77350809	68617730	C	A
3	rs556401810	68617869	A	G
3	rs141427766	68618106	C	T
3	rs183376532	68618152	A	C
3	rs187546123	68618325	A	G
3	rs71312512	68618594	T	C
3	rs9872981	68618734	A	T
3	rs570985583	68618818	A	G
3	rs13314272	68618894	A	G
3	rs551257705	68619755	A	T
3	rs140120043	68619926	C	G
3	rs9816648	68620070	A	G
3	rs557888313	68620308	T	C
3	rs9820828	68620436	A	G
3	rs542286232	68620438	T	C
3	rs9820953	68620449	A	G
3	rs184489495	68620691	T	G
3	rs566076564	68620807	G	C
3	rs529925187	68620990	C	A
3	rs9860873	68621118	A	C
3	rs59954896	68621166	T	G
3	rs142065389	68621184	G	A
3	rs192642072	68621193	C	T
3	rs9864780	68621280	T	C
3	rs185029109	68621329	G	A
3	rs56039464	68621331	G	T
3	rs77556028	68621393	C	T
3	rs9826377	68621443	A	G
3	rs553073815	68621490	T	C
3	rs150370895	68621538	G	T
3	rs9826997	68621846	C	G
3	rs564952742	68621896	G	A
3	rs2202334	68621916	G	A
3	rs550865379	68621922	T	C
3	rs183632212	68621990	A	G
3	rs145920519	68622043	T	C
3	rs2175513	68622366	G	A
3	rs148945002	68622457	G	A
3	rs76266059	68622525	A	C
3	rs4855492	68622579	T	A
3	rs191182536	68622758	T	A
3	rs77621640	68622761	C	A
3	rs538743558	68622826	G	T
3	rs13325463	68622901	T	C
3	rs1858371	68623036	A	C
3	rs75187128	68623121	G	A
3	rs139000422	68623195	G	C
3	rs547421268	68623216	C	T
3	rs554905691	68623367	C	T
3	rs540914743	68623433	T	G
3	rs7636284	68623562	C	G
3	rs541563056	68623580	A	G
3	rs74328422	68623662	C	A
3	rs9848002	68623717	A	C
3	rs554808477	68623870	T	A
3	rs74431305	68623880	C	G
3	rs74754893	68623928	G	A
3	rs34541684	68624418	G	A
3	rs148399097	68624463	C	T
3	rs540530829	68624548	T	C
3	rs9872808	68624769	G	A
3	rs563738169	68624943	T	C
3	rs548869465	68625104	A	C
3	rs570851103	68625298	C	A
3	rs77245208	68625318	A	G
3	rs116148008	68625335	G	A
3	rs73098709	68625340	C	A
3	rs186781119	68625509	G	A
3	rs557467754	68625520	G	A
3	rs181421070	68625537	G	T
3	rs114161215	68626204	G	A
3	rs556634848	68626288	C	T
3	rs9882844	68626392	C	A
3	rs188954033	68626432	T	C
3	rs115676162	68626587	A	G
3	rs1606240	68626746	A	T
3	rs574467160	68626856	G	A
3	rs538937546	68627116	G	C
3	rs558783428	68627151	T	C
3	rs75667317	68627331	T	C
3	rs35458754	68627619	G	A
3	rs191671692	68627797	G	T
3	rs187068725	68627973	A	T
3	rs1588594	68628242	G	C
3	rs1398063	68628369	G	T
3	rs9835736	68628731	A	G
3	rs7652140	68628765	A	G
3	rs9310125	68628923	G	T
3	rs540311256	68629158	C	A
3	rs73098715	68629345	A	G
3	rs9827919	68629644	C	T
3	rs9841124	68629717	C	G
3	rs9841612	68630020	C	G
3	rs532200961	68630179	C	A
3	rs188772327	68630372	G	A
3	rs55877110	68630423	G	A
3	rs556534552	68630458	G	A
3	rs35738069	68630623	C	T
3	rs9809863	68630639	T	C
3	rs72927187	68631013	T	C
3	rs112592387	68631021	C	G
3	rs577493831	68631057	A	C
3	rs12632443	68631110	C	T
3	rs533121643	68631132	T	C
3	rs148134520	68631142	G	T
3	rs564010448	68631228	A	G
3	rs56379157	68631377	A	G
3	rs13064460	68631566	A	G
3	rs190357681	68631642	T	C
3	rs535184614	68631700	A	G
3	rs555069815	68631704	T	C
3	rs182952230	68631705	A	G
3	rs557338576	68631750	A	G
3	rs547773976	68632030	C	A
3	rs4507258	68632655	G	T
3	rs115260396	68632684	G	A
3	rs140654577	68632706	T	A
3	rs113375683	68632740	C	T
3	rs371969394	68632817	A	G
3	rs4516616	68632868	C	T
3	rs7638220	68633038	G	A
3	rs113028691	68633045	A	G
3	rs71312514	68633132	C	T
3	rs549304152	68633196	A	G
3	rs145022917	68633221	A	G
3	rs146785883	68633261	C	T
3	rs111794305	68633280	A	G
3	rs149071552	68633283	G	C
3	rs567318671	68633336	T	C
3	rs186080924	68633419	T	C
3	rs189292412	68633538	G	C
3	rs149620641	68633657	C	T
3	rs143517748	68633784	T	C
3	rs147153170	68633785	A	G
3	rs55715659	68633807	A	G
3	rs182327926	68633814	G	A
3	rs566730348	68634169	G	C
3	rs558712456	68634179	A	T
3	rs537534985	68634188	A	G
3	rs60134114	68634294	C	A
3	rs199718222	68634428	T	G
3	rs7609830	68634471	T	G
3	rs9878168	68634589	G	C
3	rs537613681	68634618	C	T
3	rs536350894	68634657	C	G
3	rs544776374	68634875	T	A
3	rs143672654	68635265	T	C
3	rs555191644	68635989	C	G
3	rs146797759	68636150	G	A
3	rs576884873	68636363	A	C
3	rs2174291	68636364	C	G
3	rs6806594	68636494	G	A
3	rs527512919	68636604	C	T
3	rs143556105	68637122	A	G
3	rs4508785	68637289	C	T
3	rs561621869	68637392	T	G
3	rs9842116	68637537	C	T
3	rs184509923	68637593	G	T
3	rs548615898	68637968	A	G
3	rs138706357	68638273	T	C
3	rs6767419	68638337	C	T
3	rs73098721	68638389	C	T
3	rs573590168	68638656	T	G
3	rs76901205	68638922	A	C
3	rs73098722	68639229	C	G
3	rs563473223	68639403	A	C
3	rs141785294	68639709	C	G
3	rs182031019	68639777	G	A
3	rs569954610	68639852	G	A
3	rs534574385	68639960	C	G
3	rs577820181	68640044	G	A
3	rs143339454	68640290	T	C
3	rs6789693	68640310	T	C
3	rs191436555	68640536	G	A
3	rs146823662	68640586	T	A
3	rs565725934	68640601	G	C
3	rs528175964	68640665	A	G
3	rs560121395	68640776	G	A
3	rs553214094	68640778	T	A
3	rs558116618	68640811	A	G
3	rs191035145	68640861	G	C
3	rs113462808	68641019	A	G
3	rs559741097	68641114	A	G
3	rs9864045	68641897	G	T
3	rs536931758	68642289	A	G
3	rs71312516	68642370	G	A
3	rs74425998	68642377	C	A
3	rs9868620	68642518	G	T
3	rs5014131	68642732	C	T
3	rs190728293	68642809	C	G
3	rs142446739	68642824	A	G
3	rs75035456	68642837	A	G
3	rs141770656	68642901	A	G
3	rs560138125	68643052	C	T
3	rs7618775	68643066	A	G
3	rs1394254	68643284	G	T
3	rs73098726	68643472	A	G
3	rs150309125	68643503	G	C
3	rs1398072	68643676	A	G
3	rs550763828	68643878	C	T
3	rs149545391	68643950	C	T
3	rs181602709	68643967	C	T
3	rs185237262	68643981	A	G
3	rs73098729	68643997	T	C
3	rs9846868	68644065	C	T
3	rs28564909	68644148	T	C
3	rs144160360	68644198	G	C
3	rs532027436	68644271	G	A
3	rs548891453	68644341	C	G
3	rs113527817	68644360	A	G
3	rs539193983	68644366	G	A
3	rs7624438	68644396	A	G
3	rs28649414	68644532	G	T
3	rs9847333	68644589	G	A
3	rs9851834	68644941	C	T
3	rs535042473	68645026	G	A
3	rs139647945	68645070	G	A
3	rs187070020	68645467	T	C
3	rs561989328	68645648	A	C
3	rs530839484	68645650	C	A
3	rs2221393	68645662	T	C
3	rs183636454	68645676	A	G
3	rs73098736	68645684	A	G
3	rs565788531	68646433	C	A
3	rs1398071	68646462	T	C
3	rs535925410	68646616	A	C
3	rs9857983	68646617	C	A
3	rs574124208	68646839	G	C
3	rs9838903	68646851	T	C
3	rs9858470	68646899	G	A
3	rs56861334	68646905	T	C
3	rs141813659	68646936	A	C
3	rs56875413	68646962	T	C
3	rs9875703	68647032	A	G
3	rs7633481	68647071	A	G
3	rs542806179	68647204	G	C
3	rs111372947	68647253	A	T
3	rs874817	68647631	C	A
3	rs2313909	68647922	T	C
3	rs73098738	68647953	T	C
3	rs874820	68647996	T	C
3	rs874819	68648336	A	T
3	rs874818	68648426	G	A
3	rs9810990	68648850	A	G
3	rs7430006	68648862	T	C
3	rs551083400	68649015	A	C
3	rs144296280	68649076	A	C
3	rs73098743	68649168	A	G
3	rs73098744	68649311	T	G
3	rs191723601	68649324	T	G
3	rs184561188	68649907	T	C
3	rs1910585	68649934	T	C
3	rs181419291	68650026	T	C
3	rs7649112	68650132	T	C
3	rs9859225	68650193	T	C
3	rs9859249	68650239	G	C
3	rs4390928	68650424	C	T
3	rs11721243	68650788	C	T
3	rs377397874	68650857	A	G
3	rs73098747	68650941	G	T
3	rs12639593	68650950	C	T
3	rs73098748	68650976	T	A
3	rs7627217	68651010	G	A
3	rs189590531	68651182	G	A
3	rs114615947	68651563	C	T
3	rs187258203	68651669	C	T
3	rs4855496	68652335	A	G
3	rs114276888	68652368	A	G
3	rs114636807	68652369	T	G
3	rs79703021	68652375	A	G
3	rs144949307	68652594	C	G
3	rs541361782	68652603	T	C
3	rs544001323	68652639	A	G
3	rs7611990	68652897	T	C
3	rs116261953	68653009	A	C
3	rs570183144	68653080	C	G
3	rs141734883	68653459	T	C
3	rs572978166	68653601	A	G
3	rs187601645	68653673	C	T
3	rs191715278	68653691	G	A
3	rs539674778	68653764	T	G
3	rs9867536	68653935	G	A
3	rs4643714	68654387	T	C
3	rs374416502	68654669	G	A
3	rs565249463	68654900	A	C
3	rs139854831	68655045	A	G
3	rs111709517	68655063	C	T
3	rs184390176	68655180	T	C
3	rs79744397	68655252	G	A
3	rs4855340	68655281	T	C
3	rs189293332	68655282	A	G
3	rs560036168	68655305	A	C
3	rs143248440	68656094	T	C
3	rs567819533	68656200	T	C
3	rs547421044	68656306	A	G
3	rs2203119	68656692	A	G
3	rs149108789	68656795	T	C
3	rs74932761	68656811	T	C
3	rs191207073	68656850	G	T
3	rs143156051	68656860	A	C
3	rs111258747	68657205	T	C
3	rs186965732	68657220	A	C
3	rs190938843	68657265	C	T
3	rs183514219	68657473	A	C
3	rs557751153	68657479	T	C
3	rs116574373	68657572	A	G
3	rs539441640	68657691	T	G
3	rs147066234	68657935	T	C
3	rs192043816	68657951	G	A
3	rs570854096	68658315	T	C
3	rs140030208	68658472	A	C
3	rs185177998	68658545	T	C
3	rs11719307	68658718	T	C
3	rs188098050	68659043	G	A
3	rs578104333	68659364	A	G
3	rs192787196	68659445	A	G
3	rs573159169	68659480	A	G
3	rs9840582	68659488	C	G
3	rs548940426	68659808	A	G
3	rs2134830	68659971	A	C
3	rs527975205	68660008	C	A
3	rs192435556	68660149	T	C
3	rs536387199	68660194	G	C
3	rs560774727	68660513	T	C
3	rs574248916	68661000	A	G
3	rs189824047	68661046	A	G
3	rs1511913	68661050	C	T
3	rs1511912	68661221	C	T
3	rs181364987	68661228	G	C
3	rs1157481	68661572	T	G
3	rs565401008	68661941	C	G
3	rs116175125	68661958	C	T
3	rs183619312	68662062	G	T
3	rs188569633	68662095	A	G
3	rs79461884	68662139	A	C
3	rs183140726	68662249	T	G
3	rs554192370	68662336	A	G
3	rs565623254	68662383	G	T
3	rs539623033	68662419	T	A
3	rs9856507	68662424	A	G
3	rs71312518	68662494	T	C
3	rs57760284	68662502	T	C
3	rs540533214	68662673	T	G
3	rs187079000	68662723	A	G
3	rs9820624	68662876	A	C
3	rs7638023	68662902	A	G
3	rs146119348	68663332	A	G
3	rs28865056	68663355	G	A
3	rs113754800	68663564	C	T
3	rs149898604	68663584	T	C
3	rs569966539	68663971	A	T
3	rs553992855	68664223	G	A
3	rs75108790	68664455	T	A
3	rs73100717	68664566	A	G
3	rs549186857	68664590	T	C
3	rs61670706	68664628	A	G
3	rs2137183	68664774	A	T
3	rs73100719	68664858	C	T
3	rs147614392	68665122	A	G
3	rs528248928	68665263	G	C
3	rs150215644	68666000	A	C
3	rs9845431	68666085	A	G
3	rs571843378	68666111	C	T
3	rs75769492	68666126	C	T
3	rs567410214	68666131	G	T
3	rs573075288	68666208	T	C
3	rs4365631	68666366	T	C
3	rs113420100	68666601	T	C
3	rs116411260	68666996	A	G
3	rs561431664	68667083	A	C
3	rs116084817	68667133	A	G
3	rs73100722	68667247	A	G
3	rs574502630	68667301	G	A
3	rs4305427	68667357	C	A
3	rs185413807	68667456	A	G
3	rs143040662	68667723	T	C
3	rs1875828	68667947	T	C
3	rs573398616	68668019	A	G
3	rs184568362	68668149	G	A
3	rs558880916	68668160	G	A
3	rs61337874	68668248	G	A
3	rs560771229	68668382	A	C
3	rs532591575	68668481	G	A
3	rs78498114	68668529	T	G
3	rs61659428	68668739	A	G
3	rs547392821	68668762	C	T
3	rs570595908	68668773	C	T
3	rs538240199	68668970	A	G
3	rs576984377	68669106	T	A
3	rs73100725	68669153	A	G
3	rs547621701	68669248	G	A
3	rs7625225	68669376	A	G
3	rs7615251	68669377	T	A
3	rs533951420	68669390	T	C
3	rs72927200	68669392	A	G
3	rs577165259	68669496	T	A
3	rs147348205	68669518	A	G
3	rs4557162	68669666	A	G
3	rs4564985	68669667	G	C
3	rs186034432	68669851	T	C
3	rs139795468	68669949	G	A
3	rs190662132	68670321	T	G
3	rs72927202	68670383	T	A
3	rs188608462	68670578	T	C
3	rs113335934	68670807	G	A
3	rs184519316	68670809	G	A
3	rs13088263	68670813	T	C
3	rs142140713	68670828	T	G
3	rs187612375	68670840	A	T
3	rs572091479	68670852	G	A
3	rs9835444	68671137	T	C
3	rs112781483	68671287	A	G
3	rs367827982	68671302	A	G
3	rs80153698	68671635	C	T
3	rs113205125	68671652	T	C
3	rs62246091	68671750	A	T
3	rs114348736	68671753	A	G
3	rs6549136	68671775	G	A
3	rs61643987	68671814	A	T
3	rs549530868	68671835	T	C
3	rs529310103	68671986	T	C
3	rs552033592	68672341	G	C
3	rs536255201	68672412	T	C
3	rs113348127	68672611	C	T
3	rs141191012	68672666	A	G
3	rs112299140	68672796	G	T
3	rs535866104	68672809	C	T
3	rs56337604	68672941	C	G
3	rs575048261	68673005	C	T
3	rs572894190	68673273	G	A
3	rs139606510	68673404	G	A
3	rs181602569	68673571	T	G
3	rs6802985	68674073	T	C
3	rs6767152	68674333	G	A
3	rs146565592	68674433	A	G
3	rs188052042	68674555	T	G
3	rs144960020	68674762	T	A
3	rs151330217	68674982	A	G
3	rs555233964	68675575	C	T
3	rs577045980	68675738	A	G
3	rs184594057	68676257	T	C
3	rs541278404	68676421	A	T
3	rs527689329	68676644	T	C
3	rs189558623	68676803	G	T
3	rs10865637	68676959	G	A
3	rs74430333	68677000	T	C
3	rs541065823	68677080	A	G
3	rs558080335	68677104	C	G
3	rs137961733	68677388	C	G
3	rs543306695	68677769	G	A
3	rs572241412	68677886	T	C
3	rs564114678	68677930	G	A
3	rs1511910	68678211	G	T
3	rs571116469	68678283	T	G
3	rs112588449	68678303	G	A
3	rs34224188	68678429	G	A
3	rs1847488	68678782	A	G
3	rs529626180	68678796	G	T
3	rs1847489	68678812	G	A
3	rs1847490	68678822	T	G
3	rs1847491	68678828	C	T
3	rs550587113	68678864	A	G
3	rs190372823	68678935	G	A
3	rs557965750	68679120	A	G
3	rs1354438	68679180	G	A
3	rs79614499	68679210	G	A
3	rs180708935	68679222	C	T
3	rs538422835	68679750	A	T
3	rs77696530	68679776	G	A
3	rs574073287	68680036	T	C
3	rs184170725	68680272	C	T
3	rs142539067	68680290	T	C
3	rs17047894	68680424	G	A
3	rs138026651	68680875	A	G
3	rs1511909	68680923	G	A
3	rs10510971	68681415	A	C
3	rs575879461	68681416	C	T
3	rs554711158	68681548	A	G
3	rs188864379	68681760	C	T
3	rs548524088	68681839	A	G
3	rs561816854	68681864	A	C
3	rs538129593	68682040	A	G
3	rs188648829	68682134	G	A
3	rs144614628	68682265	G	A
3	rs148053442	68682375	T	G
3	rs79466983	68682549	G	A
3	rs117359106	68682989	A	G
3	rs575935910	68683183	C	T
3	rs76613500	68683285	T	C
3	rs80261571	68683352	T	C
3	rs73100731	68683534	A	G
3	rs180945585	68683675	G	A
3	rs576094141	68683701	T	A
3	rs28417336	68683724	T	C
3	rs527687198	68683790	C	T
3	rs150835109	68683829	T	C
3	rs62246092	68683849	C	A
3	rs9867648	68684050	G	A
3	rs9872072	68684504	G	A
3	rs188896003	68684886	T	C
3	rs193142995	68684892	C	G
3	rs564013047	68684997	G	A
3	rs184532291	68685110	A	G
3	rs571181376	68685152	C	G
3	rs550456151	68685182	G	A
3	rs143085341	68685499	T	G
3	rs550194458	68685692	A	G
3	rs140115566	68685710	C	T
3	rs187618443	68685843	T	G
3	rs191735754	68685867	A	G
3	rs13071029	68685892	A	G
3	rs532314113	68686179	C	T
3	rs3860535	68686222	G	A
3	rs569049905	68686252	T	G
3	rs111852065	68686299	C	T
3	rs551103395	68686318	C	T
3	rs184043765	68686530	T	C
3	rs527309448	68686831	G	A
3	rs9825378	68686991	T	G
3	rs144919095	68687137	T	C
3	rs114941508	68687324	A	T
3	rs538035614	68687558	G	A
3	rs1553915	68687816	T	A
3	rs553872221	68687836	T	A
3	rs13084589	68687973	T	C
3	rs572213139	68688024	C	A
3	rs13083495	68688072	A	G
3	rs202043652	68688191	T	C
3	rs578196904	68688332	G	C
3	rs576107489	68688514	A	G
3	rs572146296	68688606	T	C
3	rs148846726	68688846	G	A
3	rs7432610	68688910	C	T
3	rs143460384	68688978	C	T
3	rs186148157	68689122	T	C
3	rs570976445	68689317	C	A
3	rs539489837	68689341	G	T
3	rs115300569	68689422	A	G
3	rs372769777	68689564	T	A
3	rs556281031	68689698	A	G
3	rs576006157	68689700	T	G
3	rs541854948	68689706	T	C
3	rs561953550	68689835	A	G
3	rs561534385	68689868	T	C
3	rs564658962	68689869	A	G
3	rs549701865	68689969	T	G
3	rs17047900	68690155	G	A
3	rs56278754	68690709	T	C
3	rs141269442	68690821	G	A
3	rs61600896	68691268	G	A
3	rs114739890	68691384	T	C
3	rs549433751	68691462	G	A
3	rs147542490	68691476	A	C
3	rs371147998	68691703	T	C
3	rs56025024	68692026	C	T
3	rs528533666	68692348	T	C
3	rs189337681	68692485	A	T
3	rs149902261	68692658	A	G
3	rs186944020	68692700	T	G
3	rs543838188	68692886	G	C
3	rs13099159	68693222	A	G
3	rs186033091	68693367	T	C
3	rs143564404	68693458	A	G
3	rs148032631	68693487	T	C
3	rs140809283	68693660	A	G
3	rs146563029	68693671	T	C
3	rs139113772	68693687	G	A
3	rs13100571	68694015	A	G
3	rs114712346	68694057	T	G
3	rs530977216	68694170	C	T
3	rs189725610	68694196	G	A
3	rs143019000	68694213	T	C
3	rs116846235	68694219	G	A
3	rs562630372	68694665	G	A
3	rs186297553	68695205	A	G
3	rs545564154	68695280	A	G
3	rs191188756	68695390	G	A
3	rs148772813	68695432	C	T
3	rs78015273	68695442	T	C
3	rs62246093	68696059	G	A
3	rs62246094	68696245	A	G
3	rs62246095	68696296	G	C
3	rs140416801	68696637	T	C
3	rs191098838	68696740	A	C
3	rs183652327	68696982	A	G
3	rs72916133	68697115	A	G
3	rs6809349	68697141	C	A
3	rs111870087	68697171	A	G
3	rs564691168	68697220	C	G
3	rs533010772	68697226	A	T
3	rs145917169	68697272	T	G
3	rs6797374	68697289	T	C
3	rs9867258	68697436	T	C
3	rs528324569	68697929	A	G
3	rs34005445	68698426	T	C
3	rs573628834	68698486	T	C
3	rs146359200	68698615	T	C
3	rs190942626	68698655	A	C
3	rs182249693	68698656	C	A
3	rs187462476	68698716	G	A
3	rs535047294	68698757	G	C
3	rs111368617	68699074	T	A
3	rs62246096	68699416	G	A
3	rs144462543	68699449	G	C
3	rs111836824	68699491	A	C
3	rs537308458	68699635	A	G
3	rs190268870	68699698	T	C
3	rs182198417	68699875	A	G
3	rs151014661	68700318	G	A
3	rs539272336	68700340	G	A
3	rs558276952	68700489	G	A
3	rs9310130	68700607	T	C
3	rs11713136	68700608	A	G
3	rs114521301	68700730	T	C
3	rs9831891	68700769	T	G
3	rs73100743	68700886	G	A
3	rs11709766	68701043	G	A
3	rs554158601	68701382	G	A
3	rs1847487	68701421	T	C
3	rs532681877	68701656	C	G
3	rs62246097	68701828	C	A
3	rs72916139	68701856	A	G
3	rs141689994	68702068	T	C
3	rs2202332	68702095	G	A
3	rs548248774	68702622	G	A
3	rs62246098	68702677	G	C
3	rs13092228	68702681	A	G
3	rs17047903	68702713	A	G
3	rs17047905	68703011	A	G
3	rs576867924	68703097	G	T
3	rs188148003	68703112	T	A
3	rs180987024	68703183	C	G
3	rs147064933	68703324	A	T
3	rs7650234	68703759	A	G
3	rs186991889	68703814	C	A
3	rs114814213	68703844	A	G
3	rs13087288	68703934	G	C
3	rs58256571	68704053	T	G
3	rs192331342	68704203	A	G
3	rs6549137	68704252	A	T
3	rs536150041	68704311	G	C
3	rs2872466	68704407	A	G
3	rs9837907	68704724	T	G
3	rs115260796	68704830	A	G
3	rs544939150	68705419	G	A
3	rs549989355	68705509	G	A
3	rs9826082	68705569	G	A
3	rs80143122	68705687	A	G
3	rs7612423	68705804	A	G
3	rs188726215	68705853	C	T
3	rs58831208	68705961	C	T
3	rs144506542	68706106	T	C
3	rs192213350	68706218	G	A
3	rs188764293	68706528	A	G
3	rs147839757	68706572	C	T
3	rs35780704	68706653	T	C
3	rs28538157	68706656	T	C
3	rs139667530	68706686	T	C
3	rs145205846	68706687	A	G
3	rs115416316	68707035	G	A
3	rs190295583	68707246	C	T
3	rs150199917	68707312	G	A
3	rs376352052	68707337	T	G
3	rs544496189	68707431	C	A
3	rs530332921	68707539	G	A
3	rs9817234	68707641	T	C
3	rs1394249	68707804	T	A
3	rs1394250	68707812	A	T
3	rs554614117	68707835	C	T
3	rs9837173	68707980	G	A
3	rs59341683	68708050	A	G
3	rs575705159	68708142	G	A
3	rs1394251	68708150	G	A
3	rs560970103	68708157	G	C
3	rs2202333	68708182	T	G
3	rs142974586	68708371	A	G
3	rs1553485	68708559	C	T
3	rs576349623	68708655	G	A
3	rs1504293	68708939	A	G
3	rs115515893	68708954	A	T
3	rs9864427	68709599	T	G
3	rs533891655	68709633	A	G
3	rs9864711	68709757	A	G
3	rs552226113	68709767	A	G
3	rs568834022	68710080	G	A
3	rs9869018	68710144	C	G
3	rs186288020	68710202	T	C
3	rs553844903	68710303	T	C
3	rs115886148	68710341	T	C
3	rs9852320	68710365	C	A
3	rs191941130	68710368	C	G
3	rs13084634	68710375	A	G
3	rs147436663	68710479	A	G
3	rs187912138	68710713	A	C
3	rs183090184	68711136	G	A
3	rs77920181	68711304	A	G
3	rs146804129	68711368	C	T
3	rs528333192	68711400	G	A
3	rs192967268	68712244	G	T
3	rs13323957	68712263	A	C
3	rs566911770	68712409	C	T
3	rs34661976	68712549	A	G
3	rs372676607	68712852	A	G
3	rs59512855	68713057	A	C
3	rs114423009	68713097	A	G
3	rs147348283	68713243	T	C
3	rs6762986	68713551	G	A
3	rs149706276	68713695	C	A
3	rs76114987	68714081	C	T
3	rs190852898	68714637	T	C
3	rs556285455	68714655	A	C
3	rs527603529	68714875	C	T
3	rs186325359	68714936	T	G
3	rs191171398	68714955	G	A
3	rs149229417	68715206	A	C
3	rs183100945	68715495	A	G
3	rs1394259	68715718	C	T
3	rs6806088	68715776	A	C
3	rs561526940	68715838	G	A
3	rs6781321	68715899	A	G
3	rs56336106	68716117	T	A
3	rs576735707	68716367	C	T
3	rs555401876	68716493	C	T
3	rs114659414	68716501	G	A
3	rs73100767	68716601	C	T
3	rs115453339	68716762	T	G
3	rs190088410	68716999	A	G
3	rs557471961	68717760	A	G
3	rs13327009	68717808	A	G
3	rs79805089	68717968	A	G
3	rs112665126	68717990	A	G
3	rs187210352	68718017	T	C
3	rs533489230	68718131	A	G
3	rs11721262	68718308	G	C
3	rs67984146	68718381	G	A
3	rs550143336	68718445	C	T
3	rs191631775	68718448	C	G
3	rs77446893	68718560	A	G
3	rs564051236	68718982	A	G
3	rs528803484	68718997	T	A
3	rs1875829	68719119	G	A
3	rs535828200	68719211	A	G
3	rs9813609	68719218	A	G
3	rs558763229	68719283	A	G
3	rs113060080	68719317	G	T
3	rs188115587	68719507	T	G
3	rs146959063	68719758	C	T
3	rs7373289	68719985	G	A
3	rs111659458	68719996	A	C
3	rs55714468	68720030	C	T
3	rs138664948	68720041	A	G
3	rs6549138	68720455	A	C
3	rs185508920	68720541	G	A
3	rs188868782	68720571	A	G
3	rs116715813	68720792	A	C
3	rs114632993	68720809	T	C
3	rs7626112	68720845	A	G
3	rs193044204	68720946	A	G
3	rs560245892	68721174	G	A
3	rs9824443	68721321	A	G
3	rs74603940	68721717	A	G
3	rs188123248	68721835	A	G
3	rs76361879	68721850	T	C
3	rs999538	68722043	T	C
3	rs116506685	68722100	A	G
3	rs139435041	68722124	C	T
3	rs999539	68722579	A	G
3	rs539991599	68722759	G	A
3	rs569698361	68722863	C	T
3	rs11718279	68723014	T	C
3	rs13083744	68723135	A	G
3	rs1504303	68723228	C	G
3	rs13100562	68723380	T	C
3	rs371793498	68723619	T	G
3	rs13058748	68723778	T	C
3	rs75685241	68723963	T	C
3	rs572594183	68724002	A	C
3	rs73100775	68724136	T	C
3	rs573835756	68724188	T	C
3	rs72916157	68724193	T	C
3	rs556933103	68724343	G	A
3	rs111862229	68724701	T	C
3	rs144700804	68724788	A	G
3	rs571016702	68724811	T	A
3	rs536594679	68724909	T	A
3	rs116928497	68725076	A	C
3	rs148088626	68725146	C	G
3	rs558237647	68725180	T	C
3	rs62246102	68725210	A	T
3	rs113862627	68725475	C	G
3	rs188993877	68725754	C	T
3	rs574017466	68725887	C	A
3	rs530499509	68726059	C	G
3	rs544340494	68726087	G	C
3	rs552380709	68726340	C	T
3	rs546896081	68726350	G	A
3	rs536216087	68726502	T	C
3	rs17047923	68726667	G	A
3	rs575835038	68726795	A	G
3	rs1394260	68727177	G	A
3	rs141091110	68727671	G	A
3	rs6780583	68727704	C	T
3	rs143156249	68727760	C	T
3	rs78180434	68727775	A	C
3	rs576869098	68727877	G	A
3	rs6780810	68727948	C	A
3	rs140255700	68728010	G	A
3	rs77128139	68728055	A	G
3	rs143848135	68728575	T	A
3	rs17247167	68728679	G	A
3	rs13088566	68728708	C	T
3	rs188755851	68728820	T	C
3	rs13068024	68728821	A	G
3	rs570544822	68728843	C	T
3	rs114152119	68728943	A	G
3	rs1504302	68728982	T	G
3	rs532611527	68728998	C	T
3	rs190536250	68729126	G	A
3	rs115223797	68729241	C	T
3	rs569734894	68729717	G	A
3	rs6800233	68729841	A	G
3	rs577725043	68729991	A	C
3	rs181614587	68730079	G	A
3	rs6784689	68730129	A	G
3	rs562091144	68730163	T	G
3	rs60959060	68730295	C	T
3	rs9883220	68730466	T	C
3	rs72916167	68730989	G	A
3	rs13085010	68731033	A	T
3	rs139184807	68731062	G	A
3	rs111461551	68731145	G	A
3	rs541440511	68731165	C	T
3	rs146421830	68731241	T	C
3	rs187902370	68731679	C	A
3	rs187097172	68732020	A	T
3	rs558992215	68732291	T	A
3	rs115814487	68732517	G	T
3	rs540621741	68732546	G	C
3	rs143531354	68732639	G	T
3	rs574012093	68732645	A	G
3	rs542800869	68732650	T	C
3	rs6792274	68732681	G	A
3	rs192722537	68732820	C	A
3	rs184606631	68732864	G	A
3	rs538466518	68732997	C	G
3	rs62246121	68733328	G	A
3	rs117459586	68733770	T	C
3	rs4276187	68733852	A	G
3	rs146115482	68734040	C	T
3	rs139248502	68734158	G	A
3	rs535110675	68734242	G	A
3	rs116257796	68734316	A	T
3	rs181432262	68734480	G	C
3	rs190593876	68734551	A	G
3	rs2202338	68734794	G	A
3	rs182368982	68734979	C	T
3	rs147613011	68735044	T	C
3	rs142130983	68735062	A	C
3	rs566800413	68735167	T	C
3	rs146563038	68735216	G	C
3	rs2221394	68735217	C	G
3	rs114799480	68735327	T	C
3	rs116046799	68735361	T	G
3	rs1604840	68735424	A	C
3	rs541609090	68735544	T	C
3	rs143648245	68735604	A	G
3	rs534417457	68735843	T	C
3	rs145130170	68735984	T	C
3	rs138968435	68736013	C	T
3	rs111484433	68736040	T	C
3	rs142095330	68736046	T	C
3	rs116662327	68736083	C	T
3	rs527868801	68736112	T	C
3	rs182946870	68736162	C	G
3	rs72916171	68736186	T	C
3	rs112805256	68736739	T	G
3	rs148492960	68736904	A	G
3	rs114162853	68736957	C	G
3	rs192197724	68736993	G	A
3	rs183746960	68737058	C	T
3	rs73100788	68737205	T	C
3	rs115258742	68737218	A	G
3	rs563027092	68737231	A	C
3	rs528982028	68737232	G	A
3	rs114087727	68737393	G	A
3	rs572365826	68737686	A	G
3	rs558395224	68737754	A	G
3	rs573390512	68737820	T	C
3	rs9817401	68737831	C	T
3	rs145185573	68737875	G	A
3	rs192691162	68738049	C	A
3	rs73100793	68738192	T	C
3	rs536460047	68738204	T	A
3	rs549411333	68738224	G	A
3	rs62246123	68738474	T	C
3	rs557240133	68738528	C	G
3	rs2313850	68738767	A	G
3	rs564923494	68738784	T	C
3	rs181932552	68738799	A	G
3	rs529887976	68738822	T	C
3	rs11713512	68739025	C	T
3	rs140671246	68739033	G	A
3	rs532342080	68739220	C	T
3	rs77266546	68739301	A	G
3	rs116265600	68739353	T	G
3	rs187415576	68739423	T	G
3	rs6778273	68739452	T	G
3	rs6770104	68739749	A	T
3	rs141201344	68739757	G	C
3	rs183742772	68739993	G	T
3	rs114226761	68740026	T	C
3	rs114979520	68740030	T	G
3	rs137910559	68740395	C	G
3	rs58904856	68740605	G	A
3	rs60954381	68740674	C	T
3	rs533802337	68740684	C	G
3	rs147223022	68741121	G	T
3	rs144443316	68741467	A	G
3	rs144546816	68741776	A	G
3	rs577062098	68742202	T	C
3	rs111885452	68742802	G	A
3	rs146888427	68742879	A	G
3	rs140704640	68743272	G	C
3	rs113926475	68743340	A	T
3	rs570075879	68743363	G	A
3	rs556012001	68743466	A	G
3	rs563156796	68744131	G	A
3	rs72916181	68744595	G	C
3	rs549401373	68744897	T	A
3	rs555382485	68745248	C	G
3	rs181417994	68745475	T	C
3	rs571691959	68745596	G	C
3	rs147135042	68745976	A	G
3	rs138980514	68746270	G	A
3	rs11924132	68746769	T	A
3	rs6788057	68747798	A	G
3	rs139147489	68747862	G	A
3	rs62246124	68747863	T	A
3	rs34533036	68748103	G	C
3	rs11925299	68748142	C	A
3	rs7614404	68748264	T	C
3	rs543587858	68748493	A	G
3	rs116831859	68748497	G	A
3	rs7614844	68748667	C	A
3	rs140739609	68748758	A	T
3	rs555021716	68749024	A	G
3	rs1504294	68749138	T	G
3	rs151109121	68749674	A	G
3	rs141052478	68749684	C	T
3	rs554549522	68750135	A	G
3	rs145811429	68750260	C	A
3	rs565059102	68750385	G	T
3	rs193279345	68750417	C	T
3	rs138668505	68750525	C	T
3	rs115525220	68750622	A	G
3	rs183415874	68750631	C	T
3	rs115513748	68750657	G	A
3	rs114542311	68750848	T	G
3	rs71312522	68751005	A	G
3	rs543296596	68751307	C	T
3	rs139539894	68751534	G	T
3	rs530584035	68751683	G	C
3	rs75982371	68751757	C	T
3	rs4538379	68751990	C	T
3	rs115751262	68752014	C	G
3	rs527278362	68752098	A	G
3	rs539389021	68752495	G	C
3	rs549819532	68752509	T	C
3	rs113894591	68752522	A	T
3	rs574861864	68752665	C	A
3	rs147789831	68752696	T	C
3	rs11128087	68752713	C	T
3	rs192182072	68752739	T	G
3	rs116429607	68752770	A	G
3	rs11128088	68752815	C	G
3	rs191373243	68753148	G	A
3	rs141140030	68753261	A	C
3	rs529212865	68753300	T	C
3	rs570990047	68753446	G	A
3	rs138102819	68753744	A	G
3	rs6790797	68753972	G	A
3	rs116393398	68754088	A	G
3	rs191924061	68754182	T	C
3	rs1827622	68754222	G	A
3	rs565033291	68754327	T	A
3	rs548995493	68754437	A	G
3	rs193006815	68754761	A	C
3	rs189300320	68754914	T	C
3	rs571941866	68755151	G	A
3	rs185569488	68755156	A	G
3	rs114419665	68755171	G	C
3	rs572850176	68755443	A	G
3	rs558560093	68755460	T	C
3	rs575524175	68755462	C	G
3	rs189378535	68755524	A	G
3	rs17187699	68755582	A	G
3	rs542680580	68755591	A	G
3	rs185973372	68756242	G	A
3	rs574257112	68756295	A	G
3	rs540068817	68756296	A	C
3	rs75566752	68756297	C	A
3	rs573046246	68756348	T	C
3	rs113057578	68756390	T	G
3	rs71312524	68756512	A	G
3	rs566570722	68756572	G	A
3	rs55671165	68756581	T	C
3	rs117360436	68756802	G	T
3	rs116516828	68756820	A	G
3	rs116054636	68756906	C	T
3	rs575560921	68757011	T	C
3	rs532615485	68757163	A	T
3	rs62257027	68757452	A	C
3	rs6792855	68757453	C	A
3	rs114788742	68757459	G	A
3	rs144265918	68757720	A	G
3	rs115443771	68757892	G	T
3	rs547255437	68758018	C	A
3	rs186394122	68758135	G	T
3	rs568427644	68758161	G	T
3	rs546367399	68758305	C	T
3	rs141398862	68758349	G	T
3	rs36008056	68758618	T	C
3	rs35580688	68758649	G	A
3	rs57917206	68759041	A	G
3	rs555582270	68759515	C	G
3	rs572317240	68759586	A	C
3	rs9826485	68759866	C	T
3	rs140404870	68759895	A	T
3	rs192582725	68759914	C	A
3	rs112884686	68759949	C	T
3	rs9878555	68760025	T	C
3	rs148037172	68760070	T	C
3	rs9878718	68760120	G	C
3	rs572936279	68760181	T	G
3	rs551989627	68760511	A	C
3	rs11128089	68760512	G	A
3	rs543485237	68760715	A	G
3	rs138768411	68760804	T	C
3	rs1910584	68761070	C	T
3	rs971381	68761244	T	C
3	rs971382	68761326	A	G
3	rs575365247	68761350	A	C
3	rs573846656	68761375	A	T
3	rs2313851	68761386	A	G
3	rs180820972	68761411	A	C
3	rs560961159	68761530	A	G
3	rs546726095	68761655	G	T
3	rs566428395	68761745	G	A
3	rs538276026	68761759	A	C
3	rs8180031	68761945	G	T
3	rs147314655	68762083	C	T
3	rs561425670	68762099	C	G
3	rs72929928	68762177	T	C
3	rs560016508	68762307	C	T
3	rs186451588	68762593	A	T
3	rs77636902	68762772	C	T
3	rs532066510	68763071	T	A
3	rs547322302	68763291	T	A
3	rs538268987	68763504	A	G
3	rs112245987	68763616	G	C
3	rs17047942	68764017	G	A
3	rs556626426	68765059	A	G
3	rs1504295	68765354	C	T
3	rs1504296	68765376	A	C
3	rs186786993	68765411	G	A
3	rs560284430	68765537	A	G
3	rs550076334	68765540	C	T
3	rs149411944	68766108	G	A
3	rs193082487	68766175	C	G
3	rs4855498	68766189	A	T
3	rs76324653	68766249	G	C
3	rs4855499	68766552	A	G
3	rs146199732	68766574	G	A
3	rs528708906	68766683	C	A
3	rs112880318	68766739	G	A
3	rs7638042	68766778	T	C
3	rs538490859	68766949	C	T
3	rs551736588	68767117	C	T
3	rs73104752	68767264	G	A
3	rs149730805	68767345	G	A
3	rs114731429	68767369	A	T
3	rs1504298	68767456	G	C
3	rs141291545	68767593	G	A
3	rs112242906	68767954	C	A
3	rs540330256	68768058	C	T
3	rs185475385	68768060	C	T
3	rs9858678	68768490	T	G
3	rs112094653	68768748	G	A
3	rs113417548	68768923	T	C
3	rs188973976	68769056	A	G
3	rs6769356	68769092	G	T
3	rs188215284	68769439	T	C
3	rs143831604	68769549	A	G
3	rs191362857	68770016	A	G
3	rs184454920	68770045	C	T
3	rs2313852	68770104	C	T
3	rs540976687	68770217	G	A
3	rs12492646	68770309	G	A
3	rs114535768	68770377	G	C
3	rs568374426	68770417	T	G
3	rs182296852	68770492	A	G
3	rs187420397	68770576	T	C
3	rs138383234	68770690	C	T
3	rs147435031	68771045	G	A
3	rs188743188	68771239	C	T
3	rs557086544	68771256	G	C
3	rs142351063	68771959	T	C
3	rs35699804	68771989	T	C
3	rs141422838	68772060	A	G
3	rs6810171	68772273	T	C
3	rs182200823	68772404	C	A
3	rs186127447	68772409	G	T
3	rs4855500	68772646	T	C
3	rs567266000	68772704	T	C
3	rs187076961	68772920	T	C
3	rs62254070	68773056	T	C
3	rs2134828	68773236	A	T
3	rs117844797	68773417	G	A
3	rs141168164	68773488	A	C
3	rs115316293	68773547	T	C
3	rs2089132	68773565	T	G
3	rs147351830	68773588	T	C
3	rs114786019	68773595	G	T
3	rs559162253	68773630	A	G
3	rs575818678	68773677	T	C
3	rs1857713	68773792	C	G
3	rs62254071	68773930	A	C
3	rs113104690	68773980	T	C
3	rs189376223	68774129	T	C
3	rs117593449	68774417	T	C
3	rs186568328	68774787	A	G
3	rs116545251	68774944	A	G
3	rs116109167	68775006	T	A
3	rs548622614	68775022	C	T
3	rs534164949	68775086	C	T
3	rs542086782	68775205	T	C
3	rs62254072	68775223	T	C
3	rs191140285	68775291	G	A
3	rs183026995	68775445	G	A
3	rs13084200	68775636	G	C
3	rs6772391	68775668	C	T
3	rs6549140	68775689	T	G
3	rs6549141	68775745	T	A
3	rs547707837	68775816	A	C
3	rs7626969	68775880	T	G
3	rs111825028	68775917	T	G
3	rs192184923	68775979	C	A
3	rs577751406	68775996	C	A
3	rs113778263	68776162	A	C
3	rs6783894	68776218	C	G
3	rs6775453	68776331	T	C
3	rs187752491	68776349	C	G
3	rs533566280	68776388	C	A
3	rs114596176	68776434	T	C
3	rs537363220	68776603	T	C
3	rs9856483	68776817	A	G
3	rs139326322	68776872	T	C
3	rs184749592	68776883	T	C
3	rs146077257	68776961	C	T
3	rs536085214	68777118	A	G
3	rs35132255	68777327	C	G
3	rs543290053	68777403	G	A
3	rs561286217	68777576	G	A
3	rs867310	68777626	T	C
3	rs6764338	68777779	A	C
3	rs7633030	68777791	C	G
3	rs7633048	68777844	T	G
3	rs185492380	68777865	C	G
3	rs565034076	68777881	A	G
3	rs151092399	68778037	A	G
3	rs546510775	68778136	C	T
3	rs115112354	68778304	A	G
3	rs190997953	68778396	T	C
3	rs186440401	68778529	C	T
3	rs113202582	68778541	T	A
3	rs143581301	68778600	G	T
3	rs531007019	68778618	T	C
3	rs111300803	68778637	G	C
3	rs559071627	68778730	T	C
3	rs4065489	68778734	C	T
3	rs4855502	68778757	C	T
3	rs80186822	68778804	A	C
3	rs545802382	68778818	T	G
3	rs141982943	68778950	T	C
3	rs187820824	68779059	A	G
3	rs567768430	68779078	G	T
3	rs533650623	68779100	T	C
3	rs147608873	68779125	A	T
3	rs539706180	68779136	T	C
3	rs4411888	68779288	T	G
3	rs4585203	68779297	T	G
3	rs574954985	68779327	A	G
3	rs532719645	68779458	G	A
3	rs147596902	68779466	G	T
3	rs4539939	68779584	T	C
3	rs556128580	68779611	C	T
3	rs185403653	68779678	T	G
3	rs530434663	68779702	C	T
3	rs189554471	68779753	A	G
3	rs140043628	68779772	A	G
3	rs548493449	68779773	C	G
3	rs9853012	68779816	A	C
3	rs570406863	68779855	G	A
3	rs9853180	68779907	C	G
3	rs565868836	68779953	A	G
3	rs75840017	68780076	G	A
3	rs11715789	68780374	C	A
3	rs144754991	68780509	C	G
3	rs528935007	68780607	C	G
3	rs34985076	68780610	G	T
3	rs12630480	68780703	A	G
3	rs59539587	68780713	T	A
3	rs541734954	68780878	G	A
3	rs1504299	68781025	A	C
3	rs1156293	68781236	C	T
3	rs569265309	68781240	T	C
3	rs141822708	68781242	T	C
3	rs34337036	68781378	G	C
3	rs76715206	68781591	C	A
3	rs571003713	68781647	A	G
3	rs6549143	68782213	A	G
3	rs116027469	68782278	T	A
3	rs369406426	68782291	T	C
3	rs146641270	68782299	T	C
3	rs576588065	68782368	T	C
3	rs112376773	68782430	A	G
3	rs557722079	68782584	T	C
3	rs140038712	68782609	T	C
3	rs73104782	68782694	A	T
3	rs34648377	68782834	T	C
3	rs112348160	68782846	G	A
3	rs112538842	68782925	T	A
3	rs112626646	68782968	C	T
3	rs6766470	68783546	C	T
3	rs537566742	68783554	C	G
3	rs150433646	68783558	A	G
3	rs182232704	68783587	T	C
3	rs187198767	68783597	C	T
3	rs568039876	68783982	A	G
3	rs79601855	68784158	T	G
3	rs7427677	68784317	A	C
3	rs1394258	68784347	C	G
3	rs570301839	68784718	T	C
3	rs116628692	68784835	T	C
3	rs12638346	68784956	C	T
3	rs114315651	68784966	C	T
3	rs562328055	68785187	T	A
3	rs182199692	68785244	A	G
3	rs11927926	68785278	G	A
3	rs1394257	68785441	T	G
3	rs112627321	68785453	G	T
3	rs576825030	68785506	A	G
3	rs6773473	68785692	C	T
3	rs188864152	68785779	A	G
3	rs527754937	68785879	C	G
3	rs6786379	68785967	A	G
3	rs1394256	68786142	G	A
3	rs1394255	68786217	A	G
3	rs187696110	68786292	A	C
3	rs2134829	68786473	A	G
3	rs573658750	68786539	C	G
3	rs983964	68786540	T	C
3	rs146746087	68786574	T	C
3	rs545009424	68786602	A	G
3	rs113386863	68786636	C	T
3	rs112018980	68786661	G	C
3	rs6777235	68787025	C	G
3	rs190525307	68787211	C	A
3	rs113777776	68787227	T	A
3	rs139035475	68787355	G	C
3	rs142967236	68787423	A	G
3	rs17047950	68787911	A	C
3	rs7626497	68787954	C	T
3	rs113392411	68788065	A	G
3	rs574926107	68788254	T	C
3	rs1504301	68788363	G	T
3	rs1504300	68788465	G	T
3	rs181052406	68788513	C	T
3	rs568512349	68788642	G	T
3	rs534116523	68788845	C	A
3	rs187291789	68788903	C	T
3	rs552357847	68789260	T	C
3	rs17047951	68789375	G	A
3	rs17047954	68789387	T	A
3	rs143151036	68789546	A	G
3	rs560369594	68789714	A	G
3	rs6800009	68789770	G	A
3	rs188043133	68789931	G	C
3	rs145007460	68790054	T	A
3	rs149072684	68790091	G	A
3	rs574841325	68790131	A	G
3	rs1602195	68790193	G	A
3	rs6795777	68790218	G	T
3	rs144741665	68790224	A	G
3	rs188746502	68790380	A	G
3	rs141092736	68790578	C	G
3	rs545671201	68790717	G	A
3	rs138903879	68790862	A	G
3	rs142109528	68790868	T	G
3	rs141581515	68790937	T	C
3	rs9681520	68790938	A	G
3	rs73104794	68790963	T	A
3	rs189728335	68791001	C	A
3	rs6796615	68791035	G	A
3	rs115494303	68791068	C	A
3	rs147910548	68791336	G	A
3	rs145385964	68791429	C	G
3	rs186136139	68791439	G	A
3	rs190992471	68791440	A	G
3	rs572138676	68791472	T	A
3	rs9836496	68791644	T	C
3	rs563697777	68791721	C	T
3	rs573686246	68791909	T	C
3	rs544399199	68792148	A	G
3	rs113358596	68792167	G	C
3	rs73104799	68792212	C	T
3	rs191379690	68792387	A	T
3	rs137924722	68792514	A	G
3	rs9841811	68792583	T	C
3	rs559774810	68792619	G	C
3	rs183135379	68792643	T	C
3	rs4065539	68792741	G	A
3	rs34720222	68793165	C	A
3	rs113843750	68793313	T	A
3	rs58145975	68793418	T	C
3	rs151054114	68793449	A	G
3	rs184902488	68793669	T	C
3	rs9682904	68793738	T	C
3	rs139711140	68793832	T	C
3	rs9683308	68793833	A	G
3	rs544281166	68793837	C	G
3	rs149766427	68793841	G	A
3	rs115376193	68793856	T	G
3	rs11929233	68793984	A	G
3	rs140712812	68794067	G	T
3	rs17047965	68794180	A	G
3	rs146608661	68794348	T	G
3	rs111397455	68794372	T	C
3	rs181880752	68794411	C	T
3	rs569306570	68794697	C	A
3	rs13061508	68794713	A	G
3	rs189570039	68794821	C	T
3	rs182302634	68795087	C	A
3	rs187679838	68795205	G	C
3	rs531822060	68795529	G	C
3	rs571100170	68795844	G	A
3	rs73106707	68795907	T	A
3	rs77610734	68796061	T	C
3	rs11708245	68796156	A	G
3	rs547368600	68796338	G	T
3	rs538669684	68796381	G	A
3	rs556016307	68796431	A	G
3	rs115357879	68796656	C	T
3	rs527767007	68796700	T	C
3	rs17047968	68796886	T	C
3	rs17047969	68797070	C	A
3	rs139468297	68797132	T	C
3	rs10049352	68797243	C	G
3	rs115982323	68797433	C	T
3	rs181954725	68797593	A	T
3	rs543053913	68797655	G	A
3	rs560054684	68797765	T	C
3	rs6763155	68797783	A	T
3	rs9866307	68797851	T	C
3	rs550700661	68797873	T	C
3	rs17047972	68798010	C	T
3	rs75197371	68798163	T	C
3	rs557449069	68798226	C	A
3	rs142681791	68798234	A	G
3	rs531090710	68798321	G	A
3	rs6774520	68798326	A	G
3	rs574160799	68798610	A	G
3	rs147019183	68798633	T	G
3	rs544182353	68798931	C	A
3	rs149377371	68799244	G	A
3	rs531629568	68799509	C	T
3	rs191518486	68799578	T	G
3	rs540398969	68799814	T	C
3	rs117683199	68800030	C	T
3	rs139528936	68800045	T	C
3	rs532634065	68800099	G	A
3	rs9829270	68800168	T	A
3	rs191924921	68800200	G	A
3	rs541011623	68800397	C	T
3	rs532942623	68800411	G	T
3	rs151303018	68800498	T	C
3	rs140527055	68800499	A	G
3	rs34919495	68800535	A	G
3	rs149698620	68800562	A	G
3	rs185414900	68800756	C	A
3	rs78592903	68800904	C	G
3	rs181452563	68801121	G	T
3	rs531682900	68801166	C	T
3	rs184500780	68801187	A	G
3	rs188506577	68801197	C	T
3	rs6774607	68801223	A	C
3	rs116171075	68801272	C	T
3	rs565782154	68801457	G	A
3	rs186558161	68801518	C	A
3	rs556735401	68801673	G	A
3	rs573455928	68801681	A	G
3	rs562008142	68801703	C	G
3	rs564542057	68801792	G	C
3	rs9835691	68801921	C	T
3	rs201545497	68801978	C	T
3	rs201978822	68802132	T	G
3	rs148251698	68802288	C	T
3	rs6801847	68802349	A	G
3	rs141238005	68802428	G	A
3	rs62254074	68802438	C	A
3	rs12054044	68802687	G	A
3	rs552898733	68802707	A	G
3	rs9817400	68802779	G	C
3	rs1826134	68802809	C	G
3	rs71312526	68802919	G	A
3	rs72922879	68802948	C	T
3	rs72922882	68802993	G	A
3	rs35336306	68803028	C	T
3	rs71302144	68803240	A	G
3	rs187391277	68803309	C	A
3	rs12163536	68803363	G	A
3	rs190658378	68803386	G	T
3	rs4855505	68803468	C	T
3	rs530528134	68803664	G	C
3	rs139672041	68803764	T	G
3	rs11128090	68804021	A	G
3	rs144825135	68804039	C	T
3	rs147810010	68804155	C	T
3	rs192248004	68804173	G	T
3	rs141217790	68804177	C	T
3	rs188751459	68804265	A	G
3	rs17248311	68804407	A	G
3	rs17043760	68804425	C	T
3	rs115852366	68804483	A	G
3	rs539903017	68804610	A	G
3	rs570301854	68804731	G	A
3	rs7642273	68804788	C	A
3	rs561688713	68804872	A	G
3	rs12163576	68804912	A	G
3	rs1489992	68805024	T	C
3	rs145451398	68805049	A	G
3	rs534395938	68805118	C	T
3	rs1565384	68805257	G	C
3	rs1565385	68805319	G	T
3	rs184691011	68805377	A	G
3	rs556032146	68805501	G	T
3	rs189959576	68805507	T	C
3	rs17047978	68805616	C	T
3	rs13097433	68805752	T	C
3	rs1565386	68805763	A	G
3	rs572279547	68805882	C	T
3	rs78460713	68805998	C	T
3	rs17047979	68806049	G	A
3	rs527951176	68806170	A	G
3	rs141396739	68806231	T	C
3	rs12632377	68806450	C	T
3	rs12629295	68806960	G	C
3	rs1489993	68807236	T	A
3	rs1387729	68807365	G	T
3	rs144035112	68807367	A	G
3	rs12635072	68807382	C	G
3	rs12633144	68807386	C	T
3	rs147301259	68807498	A	G
3	rs13066315	68807633	T	C
3	rs571222381	68807682	C	T
3	rs556739788	68807698	T	C
3	rs13093729	68808034	C	T
3	rs148619954	68808052	G	A
3	rs142051023	68808055	C	A
3	rs552862137	68808191	A	G
3	rs13070250	68808225	A	G
3	rs559649587	68808584	C	A
3	rs9840400	68808706	G	A
3	rs114401999	68808767	A	C
3	rs571747379	68809043	C	T
3	rs9841097	68809059	A	T
3	rs13095333	68809079	T	A
3	rs9310132	68809215	T	C
3	rs140979970	68809414	G	T
3	rs537503424	68809641	C	T
3	rs567598462	68809709	T	C
3	rs536640081	68809714	C	T
3	rs35593664	68809881	A	G
3	rs189535194	68809977	A	G
3	rs545170896	68810117	A	G
3	rs9867593	68810289	G	A
3	rs188182368	68810379	T	C
3	rs9850804	68810481	A	C
3	rs56109105	68810651	C	T
3	rs114254878	68810678	G	A
3	rs180935665	68810839	A	G
3	rs62254083	68810943	C	T
3	rs35531953	68811076	C	T
3	rs560200842	68811528	T	C
3	rs150542720	68811851	C	T
3	rs539461214	68811882	T	C
3	rs572240745	68811911	T	C
3	rs1354440	68811959	A	G
3	rs545803116	68812045	T	C
3	rs182295938	68812046	A	G
3	rs187749074	68812073	A	C
3	rs112017037	68812082	G	A
3	rs1354439	68812137	T	C
3	rs144162175	68812170	T	C
3	rs71302145	68812180	G	C
3	rs535091456	68812243	G	A
3	rs72925108	68812362	T	A
3	rs35508315	68812466	T	C
3	rs183931213	68812482	G	C
3	rs562426064	68812526	T	C
3	rs192950178	68812586	A	T
3	rs13075703	68812600	A	C
3	rs549887460	68812713	C	T
3	rs62254085	68812735	G	T
3	rs188803702	68812789	G	A
3	rs557628604	68812802	C	T
3	rs542222778	68812900	C	T
3	rs72925111	68813203	T	C
3	rs13433979	68813243	C	T
3	rs71302146	68813364	C	G
3	rs13433766	68813388	A	C
3	rs556841321	68813458	G	A
3	rs541420249	68813602	T	C
3	rs559010347	68813866	C	T
3	rs79066774	68813911	C	G
3	rs73106739	68814059	T	C
3	rs73106741	68814067	A	G
3	rs182224765	68814153	T	A
3	rs55950479	68814236	G	A
3	rs181784930	68814279	A	G
3	rs557627498	68814299	C	A
3	rs185385154	68814421	A	T
3	rs530242745	68814532	C	T
3	rs1873263	68814646	T	C
3	rs558842307	68815005	T	C
3	rs139111307	68815123	G	C
3	rs35912963	68815230	T	A
3	rs146038978	68815381	C	T
3	rs139966679	68815595	T	C
3	rs575269182	68815806	C	T
3	rs13062535	68815864	C	A
3	rs1489995	68816036	C	G
3	rs188847187	68816055	T	A
3	rs559069538	68816191	T	C
3	rs34668623	68816228	G	A
3	rs11924469	68816258	C	T
3	rs187137205	68816315	A	G
3	rs11927179	68816377	A	G
3	rs1489996	68816455	A	G
3	rs9858963	68816706	T	C
3	rs566838028	68816745	C	A
3	rs56889723	68816913	C	G
3	rs4855342	68817235	T	G
3	rs62254087	68817328	A	G
3	rs11920811	68817463	A	C
3	rs11925631	68817568	A	T
3	rs56909663	68817619	A	G
3	rs115008742	68817790	C	G
3	rs11717220	68817880	A	T
3	rs188976751	68817951	A	G
3	rs181044599	68817954	A	T
3	rs58972171	68818076	A	C
3	rs138285289	68818194	A	G
3	rs4093385	68818319	G	A
3	rs146224411	68818362	A	G
3	rs142395687	68818644	T	C
3	rs564222269	68818666	A	G
3	rs36038335	68818702	G	C
3	rs528844164	68818814	T	A
3	rs557631083	68818904	A	G
3	rs142231711	68819016	G	C
3	rs187274336	68819095	C	A
3	rs182991229	68819215	G	C
3	rs35868242	68819249	T	A
3	rs559232987	68819253	C	T
3	rs71302148	68819317	T	A
3	rs187377001	68819366	C	G
3	rs9851134	68819445	G	C
3	rs578131147	68819832	T	C
3	rs147705157	68819833	A	G
3	rs144683446	68819842	C	G
3	rs147877995	68819873	G	A
3	rs115506708	68819931	T	C
3	rs73106755	68820044	A	G
3	rs535904852	68820066	C	G
3	rs549494769	68820102	A	G
3	rs562801885	68820196	T	C
3	rs192663333	68820256	C	T
3	rs562090900	68820457	G	A
3	rs75898511	68820504	T	C
3	rs9817600	68820507	A	G
3	rs143827764	68820647	A	G
3	rs1994593	68820660	A	C
3	rs148163156	68820663	T	G
3	rs78362401	68820788	T	C
3	rs193020886	68820893	A	C
3	rs138924388	68820955	C	G
3	rs538771391	68821116	C	T
3	rs76337408	68821229	C	A
3	rs4632549	68821410	A	G
3	rs138389318	68821414	T	C
3	rs11128091	68821415	A	G
3	rs567092631	68821661	C	T
3	rs35768765	68821745	G	A
3	rs1602201	68821806	C	G
3	rs186108926	68822000	T	C
3	rs545649216	68822006	G	T
3	rs1490002	68822272	C	T
3	rs148480193	68822484	T	C
3	rs539627233	68822700	T	C
3	rs556035621	68822737	G	T
3	rs4484195	68822936	C	G
3	rs140461171	68823012	A	G
3	rs546475397	68823070	A	C
3	rs190494993	68823171	T	C
3	rs183152762	68823291	A	C
3	rs7623995	68823301	G	A
3	rs4855506	68823358	C	T
3	rs4855507	68823363	C	A
3	rs186422683	68823376	G	A
3	rs4855508	68823432	T	C
3	rs191348046	68823505	A	C
3	rs149978108	68823535	A	G
3	rs187445187	68823581	C	G
3	rs4855509	68823666	G	A
3	rs4855510	68823695	A	T
3	rs577198538	68824051	A	G
3	rs2130437	68824076	T	G
3	rs183128170	68824123	G	A
3	rs11922593	68824309	G	C
3	rs79102867	68824334	G	A
3	rs75513794	68824471	A	G
3	rs1994592	68824485	G	A
3	rs1352638	68824691	T	A
3	rs115338756	68824728	A	G
3	rs144706619	68824762	T	G
3	rs75081061	68824763	A	G
3	rs1948291	68824771	C	A
3	rs11706249	68824781	T	G
3	rs559567871	68824824	G	C
3	rs77605175	68824948	T	C
3	rs192551678	68824972	G	A
3	rs137866706	68825007	T	C
3	rs542572290	68825221	T	C
3	rs565119303	68825360	C	A
3	rs189056724	68825381	T	C
3	rs870241	68825382	A	G
3	rs62254089	68825440	A	G
3	rs180926138	68825485	C	T
3	rs73106767	68825672	A	G
3	rs78565679	68825810	G	T
3	rs148533392	68826257	T	C
3	rs2171868	68826427	A	G
3	rs186579352	68826660	C	A
3	rs1387731	68826837	G	A
3	rs139677489	68826898	A	G
3	rs186626349	68826910	C	G
3	rs1602199	68827209	C	G
3	rs145791027	68827587	C	G
3	rs1602198	68827688	C	T
3	rs34006637	68827700	T	G
3	rs573097204	68827910	G	T
3	rs568898043	68827927	G	C
3	rs143475503	68828059	C	T
3	rs530285059	68828232	C	G
3	rs568043326	68828433	C	T
3	rs193174285	68828450	G	A
3	rs12629919	68828723	G	A
3	rs184605689	68828784	C	T
3	rs150769251	68828883	A	G
3	rs144267640	68828953	A	G
3	rs191339480	68829035	A	G
3	rs2314316	68829260	G	A
3	rs551921386	68829350	G	A
3	rs541585520	68829370	A	G
3	rs144460953	68829512	T	C
3	rs549657073	68829531	C	A
3	rs2314317	68829586	G	T
3	rs34285930	68829862	C	T
3	rs17047991	68829913	C	T
3	rs28758872	68830086	T	C
3	rs542377916	68830180	G	A
3	rs573109334	68830205	A	G
3	rs991808	68830605	T	A
3	rs991807	68830653	G	A
3	rs535677216	68830661	G	A
3	rs145765520	68830772	G	A
3	rs182126477	68830831	A	C
3	rs9882142	68830866	G	C
3	rs542548400	68830948	A	C
3	rs77437307	68830952	G	A
3	rs369997425	68830983	A	G
3	rs2130436	68831257	C	T
3	rs7642323	68831261	A	G
3	rs1602197	68831375	C	G
3	rs567652910	68831540	T	G
3	rs9812027	68831788	C	T
3	rs115655188	68831911	C	T
3	rs116797723	68832163	A	T
3	rs549059349	68832235	G	A
3	rs536249115	68832420	T	C
3	rs146304133	68832444	G	A
3	rs543510319	68832448	A	G
3	rs4855511	68832504	A	G
3	rs183779030	68832677	C	T
3	rs191644646	68832962	G	A
3	rs184187260	68833070	A	G
3	rs7648643	68833264	T	G
3	rs544959517	68833589	A	G
3	rs74192901	68833662	A	G
3	rs1813869	68833681	A	G
3	rs532155400	68833743	A	G
3	rs1813868	68833848	A	G
3	rs184487871	68833953	T	C
3	rs568301163	68834106	G	T
3	rs2314318	68834119	A	G
3	rs9822359	68834252	A	T
3	rs6800194	68834296	T	C
3	rs141833759	68834413	T	C
3	rs9818648	68834452	A	G
3	rs552406342	68834481	A	G
3	rs116024009	68834528	C	G
3	rs111909614	68834585	T	C
3	rs35740552	68834616	A	G
3	rs113574750	68834653	T	G
3	rs59548135	68834663	A	G
3	rs181026745	68834696	A	G
3	rs115686445	68834786	A	G
3	rs114029556	68834835	T	C
3	rs187102438	68834870	A	G
3	rs538510544	68834894	T	C
3	rs57640416	68834978	A	G
3	rs547856240	68834995	A	G
3	rs9824091	68835529	T	A
3	rs7633798	68835638	T	C
3	rs116911933	68835809	G	C
3	rs144832837	68835844	C	T
3	rs536600866	68835923	C	T
3	rs74617053	68836357	G	C
3	rs73835351	68836405	T	C
3	rs902247	68836710	C	T
3	rs902246	68836725	C	T
3	rs573092356	68836745	T	C
3	rs187308245	68836956	A	G
3	rs77537007	68837056	T	G
3	rs538931283	68837342	G	C
3	rs9851941	68837555	A	G
3	rs188747283	68837593	A	G
3	rs148288495	68837615	G	T
3	rs1602196	68837707	C	T
3	rs147529262	68837814	A	G
3	rs62254090	68837821	A	G
3	rs9815927	68837911	C	T
3	rs545398047	68838018	C	T
3	rs4855514	68838117	T	G
3	rs574309762	68838167	A	G
3	rs35270691	68838367	A	G
3	rs7612656	68838374	C	T
3	rs143503050	68838898	T	C
3	rs11920860	68838915	C	A
3	rs11920862	68838936	C	A
3	rs574061848	68839008	A	G
3	rs540791716	68839181	C	G
3	rs151074120	68839210	C	T
3	rs140995427	68839288	C	T
3	rs190577305	68839322	G	A
3	rs138733619	68839915	A	G
3	rs77741983	68839991	A	C
3	rs185697633	68840152	C	T
3	rs9867467	68840320	T	G
3	rs138538302	68840498	C	A
3	rs931433	68840546	A	G
3	rs34098780	68840689	C	T
3	rs77764268	68840963	A	C
3	rs876535	68840982	T	C
3	rs148338081	68841144	T	A
3	rs533674056	68841176	A	T
3	rs971092	68841343	G	T
3	rs527687946	68841633	A	G
3	rs75624819	68842519	T	C
3	rs191994912	68842746	C	T
3	rs12638859	68842821	C	G
3	rs78857688	68842943	G	A
3	rs189531339	68842996	T	C
3	rs567611016	68843017	A	C
3	rs75317837	68843093	A	G
3	rs184864457	68843137	T	C
3	rs534828647	68843236	G	A
3	rs1489999	68843461	G	C
3	rs189321945	68843462	C	T
3	rs144128745	68843486	C	T
3	rs180997184	68843506	G	T
3	rs77242394	68843563	T	A
3	rs77833458	68843575	A	G
3	rs576509475	68843653	G	C
3	rs78176817	68843705	T	G
3	rs151268400	68844014	A	G
3	rs559953457	68844136	T	C
3	rs573357429	68844166	G	C
3	rs1873264	68844213	G	A
3	rs529680443	68844372	G	A
3	rs147033747	68844400	G	C
3	rs568698598	68844428	C	A
3	rs575181648	68844719	G	C
3	rs1489998	68844752	A	T
3	rs13321204	68844861	C	T
3	rs13320444	68844865	G	A
3	rs138253674	68844898	G	T
3	rs550661430	68844926	A	G
3	rs183150765	68844947	A	G
3	rs142638749	68845045	C	A
3	rs1387730	68845092	A	G
3	rs138899673	68845097	A	T
3	rs531497507	68845194	G	T
3	rs548019961	68845295	A	G
3	rs9866665	68845760	A	G
3	rs9867187	68846067	T	G
3	rs143968234	68846109	T	C
3	rs545524866	68846181	T	C
3	rs562133122	68846222	T	C
3	rs560338175	68846350	T	C
3	rs13072126	68846530	C	T
3	rs150580139	68846547	A	G
3	rs13087144	68846549	A	G
3	rs145782337	68846589	A	C
3	rs6772182	68846646	A	C
3	rs28890562	68846648	T	C
3	rs28813154	68846657	C	G
3	rs13087317	68846668	A	G
3	rs569866780	68846718	T	C
3	rs192935729	68846816	A	G
3	rs532534412	68846822	T	C
3	rs548898996	68846920	T	C
3	rs2314319	68846938	A	G
3	rs6549144	68846970	G	A
3	rs77271560	68847044	G	A
3	rs80069197	68847062	A	G
3	rs75935789	68847261	T	C
3	rs542782787	68847307	C	T
3	rs528011263	68847448	C	T
3	rs114231562	68847776	C	T
3	rs558001688	68847872	A	G
3	rs141641329	68848357	T	C
3	rs145318805	68848387	G	A
3	rs3937845	68848626	C	T
3	rs181854105	68848688	A	T
3	rs79605142	68848770	A	T
3	rs114132263	68849002	G	C
3	rs141304735	68849124	A	T
3	rs115216042	68849141	T	C
3	rs139631522	68849197	G	A
3	rs145462791	68849320	G	A
3	rs147689026	68849390	G	A
3	rs140745143	68849399	G	T
3	rs9874378	68849489	A	T
3	rs2046830	68849789	C	A
3	rs80164357	68849870	C	T
3	rs75011984	68849884	A	G
3	rs146613549	68849931	C	T
3	rs13321878	68850140	G	C
3	rs13322629	68850212	T	C
3	rs188235056	68850666	A	G
3	rs79059954	68850777	T	C
3	rs6773337	68851208	G	T
3	rs181851082	68851388	C	T
3	rs185325981	68851442	T	G
3	rs539885917	68851487	T	C
3	rs149329126	68851511	G	C
3	rs576753247	68851522	G	A
3	rs188972976	68851649	T	C
3	rs181038364	68851876	C	T
3	rs143603879	68851900	A	G
3	rs80116877	68851931	A	G
3	rs180986177	68852037	G	T
3	rs7653746	68852282	A	C
3	rs7620715	68852284	G	A
3	rs78565864	68852543	C	T
3	rs150065911	68852563	A	G
3	rs62254091	68852650	A	G
3	rs114389312	68852747	C	T
3	rs115223930	68852856	A	G
3	rs56158802	68853025	C	G
3	rs56083819	68853079	T	C
3	rs534853987	68853192	C	G
3	rs372991489	68853235	G	A
3	rs116045765	68853281	A	G
3	rs564324046	68853371	C	G
3	rs190734854	68853404	A	C
3	rs2220526	68853502	C	T
3	rs13082501	68853513	C	T
3	rs187292129	68853661	A	G
3	rs80298433	68853685	A	G
3	rs555455701	68853736	T	G
3	rs147016980	68853772	C	G
3	rs551671014	68853924	T	C
3	rs56199606	68854171	C	T
3	rs13062094	68854513	T	C
3	rs192237376	68854636	C	G
3	rs536226222	68854888	C	T
3	rs180862331	68854958	A	G
3	rs185799088	68854965	A	G
3	rs571269591	68855054	C	T
3	rs116614800	68855124	A	T
3	rs4989277	68855155	T	A
3	rs546416990	68855272	A	G
3	rs559898793	68855293	A	C
3	rs4855515	68855736	A	T
3	rs7635448	68856070	T	G
3	rs7621668	68856080	C	A
3	rs183302467	68856218	T	C
3	rs537929832	68856220	T	A
3	rs187439267	68856268	C	G
3	rs7621862	68856275	A	C
3	rs183183723	68856325	C	T
3	rs560486190	68856830	C	G
3	rs188982584	68856878	A	G
3	rs531889823	68857024	C	G
3	rs76596719	68857046	G	A
3	rs75849550	68857093	T	G
3	rs1489997	68857165	G	A
3	rs543974666	68857442	A	G
3	rs184982530	68857525	T	G
3	rs547046202	68857632	A	T
3	rs532496431	68857642	T	C
3	rs532984376	68857646	T	C
3	rs565850223	68857788	C	G
3	rs11915435	68857999	C	T
3	rs541219533	68858065	C	T
3	rs566351789	68858068	T	C
3	rs11717621	68858128	T	C
3	rs150436995	68858181	G	A
3	rs4855517	68858301	T	A
3	rs79134338	68858336	C	A
3	rs76426536	68858374	C	T
3	rs4855518	68858429	C	G
3	rs71302154	68858484	A	G
3	rs528851146	68858498	A	G
3	rs191888003	68858556	A	G
3	rs571328007	68858572	C	G
3	rs7628493	68858693	C	T
3	rs11128092	68858739	T	G
3	rs546210174	68858789	C	G
3	rs111628104	68858886	A	G
3	rs537293784	68859072	G	A
3	rs142920760	68859132	T	A
3	rs72925176	68859136	A	G
3	rs187725166	68859182	C	G
3	rs551746196	68859325	C	T
3	rs1580569	68859328	C	A
3	rs147568824	68859334	C	T
3	rs141927078	68859400	T	C
3	rs567831187	68859419	T	C
3	rs183239643	68859525	T	C
3	rs62254116	68859673	C	T
3	rs4855520	68859682	T	C
3	rs567952765	68859741	C	G
3	rs111853392	68859794	T	C
3	rs530975480	68859893	A	G
3	rs552207093	68860031	G	T
3	rs188386483	68860086	T	C
3	rs6783452	68860124	A	C
3	rs553570976	68860201	T	C
3	rs10446384	68860415	A	G
3	rs552490834	68860437	A	G
3	rs10446385	68860455	C	T
3	rs542546279	68860460	T	C
3	rs9881370	68860483	C	T
3	rs140891560	68860499	A	G
3	rs13082105	68860525	T	C
3	rs147585401	68860526	A	G
3	rs13077691	68860589	A	C
3	rs532669151	68860686	G	C
3	rs567726881	68860902	T	C
3	rs7639815	68860913	G	A
3	rs7618496	68861017	C	T
3	rs150449861	68861116	T	C
3	rs546150869	68861232	T	A
3	rs11922258	68861325	A	G
3	rs11914764	68861326	G	C
3	rs151233062	68861348	T	C
3	rs4371525	68861359	T	C
3	rs4602396	68861494	G	A
3	rs529184311	68861825	A	G
3	rs113237239	68861941	C	T
3	rs556123708	68861987	T	C
3	rs10446362	68862119	C	A
3	rs113959869	68862183	T	C
3	rs12633286	68862225	C	T
3	rs148925783	68862254	A	C
3	rs59463118	68862276	A	G
3	rs572733144	68862312	T	G
3	rs112765914	68862362	A	C
3	rs191647834	68862398	G	A
3	rs80093675	68862492	C	T
3	rs116157822	68862504	A	G
3	rs142020455	68862535	G	C
3	rs139282555	68862741	T	C
3	rs112913038	68862780	C	G
3	rs566281784	68862783	G	T
3	rs61524010	68862791	T	C
3	rs557132545	68862817	C	A
3	rs573776024	68862822	C	T
3	rs144452428	68862931	G	A
3	rs34975646	68862950	G	C
3	rs35445692	68862972	A	C
3	rs547326426	68862979	A	C
3	rs147697422	68863017	C	A
3	rs567402280	68863111	A	T
3	rs558861641	68863237	T	C
3	rs6781413	68863346	C	G
3	rs546716935	68863496	A	G
3	rs538658016	68863531	G	C
3	rs575185581	68863572	C	T
3	rs6805207	68863604	G	A
3	rs146511090	68863683	G	C
3	rs565935948	68863702	T	C
3	rs531234897	68863758	C	G
3	rs76499346	68863843	C	T
3	rs185525709	68863859	A	G
3	rs532077680	68863903	G	A
3	rs148681311	68864066	T	A
3	rs7651689	68864130	C	G
3	rs111811237	68864162	T	A
3	rs138157182	68864187	A	C
3	rs149134259	68864206	C	A
3	rs4855343	68864220	A	T
3	rs141742972	68864227	C	T
3	rs7433997	68864704	A	G
3	rs545982040	68864907	T	C
3	rs113736514	68865090	A	G
3	rs139975938	68865314	C	T
3	rs28789999	68865336	A	G
3	rs6549145	68865908	A	G
3	rs7611315	68865935	A	G
3	rs6549146	68866039	A	C
3	rs6549147	68866129	T	C
3	rs533266669	68866337	G	T
3	rs7647961	68866348	G	A
3	rs76598244	68866405	A	G
3	rs7650449	68866423	C	T
3	rs570466242	68866470	T	A
3	rs185633197	68866577	T	C
3	rs116199300	68866760	A	G
3	rs577750728	68866853	T	C
3	rs543442632	68866883	C	A
3	rs11918673	68866941	G	A
3	rs4855521	68867206	C	T
3	rs547446038	68867228	G	T
3	rs60226140	68867304	G	C
3	rs147866421	68867479	T	G
3	rs537079905	68867697	T	C
3	rs559619193	68867757	C	T
3	rs1602200	68867842	C	T
3	rs183891024	68867914	C	T
3	rs138499010	68868079	A	G
3	rs571383197	68868103	A	G
3	rs6764924	68868137	T	C
3	rs34903671	68868278	T	G
3	rs567532971	68868352	T	C
3	rs112670146	68868374	C	T
3	rs11128096	68868426	T	A
3	rs11920714	68868560	A	G
3	rs55691267	68868565	C	G
3	rs11920741	68868665	A	G
3	rs141660276	68868743	T	A
3	rs13094647	68868885	G	A
3	rs74323405	68869006	T	C
3	rs35994466	68869083	T	G
3	rs566088502	68869231	G	A
3	rs538236677	68869290	G	C
3	rs187272197	68869301	A	G
3	rs190577054	68869333	T	C
3	rs2130438	68869334	A	G
3	rs2130439	68869428	T	C
3	rs139798882	68869445	G	T
3	rs545417010	68869452	A	T
3	rs375552103	68869558	A	G
3	rs368289451	68869562	A	G
3	rs146267900	68869636	C	G
3	rs112445960	68869646	C	G
3	rs114918542	68869736	C	G
3	rs533980879	68869743	A	G
3	rs567051842	68869761	T	G
3	rs183009982	68869785	G	C
3	rs192376882	68869902	C	G
3	rs183985668	68869908	C	T
3	rs9849884	68869923	T	A
3	rs9846042	68869951	A	G
3	rs4855525	68870064	C	A
3	rs4855526	68870181	C	T
3	rs547599304	68870206	C	T
3	rs9850052	68870215	T	A
3	rs559000621	68870226	T	G
3	rs4855527	68870426	T	C
3	rs116770515	68870436	C	T
3	rs545454469	68870441	A	G
3	rs562237287	68870655	T	C
3	rs541788453	68870887	G	A
3	rs577066399	68871168	C	A
3	rs556014854	68871240	A	T
3	rs541377471	68871299	T	A
3	rs1387733	68871348	A	C
3	rs74653530	68871362	A	G
3	rs1387732	68871463	G	A
3	rs1873266	68871611	A	G
3	rs576079758	68871740	A	G
3	rs541867886	68871747	T	C
3	rs1873265	68871767	G	T
3	rs115235018	68871837	T	G
3	rs563453476	68871885	G	A
3	rs115286723	68871989	G	C
3	rs572972916	68872017	C	T
3	rs80109781	68872083	T	C
3	rs570270630	68872183	A	C
3	rs151114918	68872258	C	T
3	rs577999656	68872288	T	G
3	rs79820211	68872485	T	C
3	rs142477840	68872505	T	C
3	rs28475377	68872526	A	G
3	rs184828042	68872544	C	G
3	rs200153541	68872610	C	T
3	rs12497174	68872618	A	G
3	rs2130441	68872791	T	C
3	rs2130440	68872816	C	T
3	rs114204878	68872972	C	T
3	rs2171869	68872978	A	G
3	rs4855344	68873221	A	G
3	rs11923837	68873298	A	G
3	rs11921173	68873368	G	T
3	rs9855271	68873397	A	G
3	rs4855528	68873425	C	T
3	rs182747886	68873529	T	G
3	rs11921258	68873654	G	T
3	rs550554546	68873713	G	T
3	rs1032304	68873857	C	T
3	rs10470577	68873985	T	C
3	rs537107484	68874011	A	T
3	rs116630128	68874053	G	A
3	rs139550480	68874071	T	C
3	rs4855529	68874182	A	G
3	rs2029473	68874277	A	T
3	rs2029472	68874291	G	C
3	rs113512486	68874312	T	A
3	rs115144794	68874315	C	A
3	rs2029471	68874526	C	T
3	rs78148870	68874723	G	C
3	rs71302156	68875053	C	T
3	rs2029470	68875215	C	T
3	rs181831183	68875227	G	A
3	rs184969584	68875327	T	C
3	rs12488751	68875331	T	C
3	rs531608957	68875362	T	C
3	rs34567768	68875454	A	G
3	rs6779732	68875643	A	G
3	rs11918671	68875686	T	C
3	rs55821251	68875689	G	A
3	rs540403102	68875692	T	C
3	rs115095300	68875777	C	A
3	rs56174174	68875864	C	G
3	rs531517938	68875890	T	C
3	rs561962266	68875948	G	C
3	rs62254119	68876003	A	G
3	rs552298067	68876091	T	G
3	rs552075958	68876159	A	T
3	rs186514495	68876253	C	T
3	rs568117784	68876305	C	T
3	rs150300345	68876315	T	C
3	rs58844873	68876440	G	T
3	rs9858460	68876565	C	T
3	rs140090035	68876691	G	A
3	rs539644124	68876745	A	G
3	rs138939529	68876945	C	T
3	rs184901236	68877001	C	T
3	rs533611506	68877137	A	G
3	rs550077085	68877165	A	G
3	rs62254120	68877261	T	C
3	rs532054867	68877353	C	T
3	rs7610324	68877419	T	C
3	rs187898772	68877435	A	G
3	rs183629842	68877478	C	T
3	rs529503947	68877621	A	T
3	rs144392862	68877656	A	G
3	rs188694498	68877691	C	T
3	rs9877022	68877720	C	G
3	rs11920852	68877746	A	C
3	rs9864085	68877791	C	T
3	rs186656927	68878089	A	G
3	rs191553252	68878375	A	G
3	rs530460758	68878514	G	A
3	rs9756872	68878534	G	C
3	rs150915900	68878743	A	G
3	rs9758139	68878779	G	A
3	rs9756913	68878905	G	C
3	rs9756925	68878962	T	C
3	rs560587628	68878970	A	G
3	rs7629966	68879090	C	T
3	rs557481760	68879136	T	A
3	rs190264194	68879138	G	A
3	rs112252544	68879183	C	T
3	rs146613883	68879208	A	G
3	rs142892146	68879226	G	T
3	rs7630532	68879762	C	T
3	rs112315603	68879775	A	G
3	rs560052067	68879814	T	C
3	rs111592170	68879862	A	G
3	rs147759028	68880014	C	T
3	rs557933574	68880049	T	A
3	rs538632421	68880065	T	G
3	rs138143534	68880128	C	T
3	rs138796388	68880306	T	G
3	rs538109346	68880458	A	T
3	rs9817415	68880550	C	G
3	rs139486875	68880631	A	G
3	rs570417230	68880693	T	A
3	rs186636236	68880694	G	A
3	rs556151216	68880695	A	T
3	rs576415573	68880696	G	C
3	rs555699560	68880702	C	T
3	rs182616488	68880716	T	C
3	rs561718096	68880718	T	G
3	rs187264161	68880719	T	G
3	rs191407486	68880731	A	G
3	rs146146096	68880789	A	G
3	rs547648815	68880792	C	G
3	rs9880237	68880886	C	T
3	rs9880420	68880974	C	T
3	rs2872443	68881107	C	G
3	rs549932993	68881174	T	C
3	rs377643292	68881463	T	C
3	rs555828985	68881882	A	T
3	rs4855345	68881937	T	C
3	rs113061922	68881945	A	C
3	rs147640858	68882131	T	G
3	rs566133970	68882478	T	C
3	rs190541310	68882592	C	G
3	rs35620705	68882593	T	C
3	rs115757157	68882706	G	A
3	rs558055676	68882790	C	A
3	rs62256064	68883097	C	G
3	rs142758786	68883244	T	C
3	rs11926407	68883813	C	T
3	rs537464088	68883867	T	C
3	rs565381682	68884458	T	C
3	rs6781395	68884600	G	A
3	rs74321889	68884677	C	T
3	rs558682000	68884684	T	C
3	rs6781504	68884755	A	T
3	rs6784291	68884857	C	T
3	rs6769148	68884913	T	C
3	rs6792937	68884923	A	G
3	rs535204985	68884953	T	C
3	rs192750069	68885132	A	G
3	rs953163	68885226	G	A
3	rs75338681	68885318	C	G
3	rs533785925	68885335	T	G
3	rs184477751	68885602	C	G
3	rs11720143	68885732	C	T
3	rs11715297	68885952	T	C
3	rs114598008	68886089	C	T
3	rs145575172	68886168	T	C
3	rs72938864	68886443	T	C
3	rs189104947	68886822	T	C
3	rs1873262	68886934	T	A
3	rs11914295	68887216	G	A
3	rs6549149	68887242	C	T
3	rs533021661	68887629	A	G
3	rs113008074	68887691	C	A
3	rs6792088	68887788	G	A
3	rs148291481	68887853	C	G
3	rs6805584	68888117	T	G
3	rs113317568	68888241	T	C
3	rs535501857	68888467	A	G
3	rs150900526	68888482	T	A
3	rs6806153	68888730	A	G
3	rs565516650	68888877	C	T
3	rs6806391	68888949	A	G
3	rs139569773	68889129	G	A
3	rs575556885	68889238	A	G
3	rs145082957	68889338	C	T
3	rs544555533	68889364	C	G
3	rs115980209	68889382	G	A
3	rs535040174	68889516	C	T
3	rs557368355	68889611	G	A
3	rs923511	68889635	A	T
3	rs923510	68889639	G	A
3	rs923509	68889647	C	T
3	rs923508	68889790	G	A
3	rs4299483	68889882	T	C
3	rs2314314	68889909	C	T
3	rs111517077	68890250	A	G
3	rs538760539	68890343	A	G
3	rs111620147	68890495	G	A
3	rs2314315	68890638	C	T
3	rs138738795	68890726	C	T
3	rs546866074	68890760	G	A
3	rs6795412	68890900	A	G
3	rs4476507	68891004	C	A
3	rs28832116	68891166	C	A
3	rs139217809	68891175	C	T
3	rs6787092	68891392	G	A
3	rs536208895	68891419	A	G
3	rs11128097	68891530	T	C
3	rs182105207	68891570	A	G
3	rs139412558	68891706	A	C
3	rs28749809	68891893	G	A
3	rs151273344	68891978	A	C
3	rs111759553	68891999	T	G
3	rs556417213	68892089	A	C
3	rs7623909	68892251	A	C
3	rs7635317	68892261	G	A
3	rs114603528	68892342	T	C
3	rs186338797	68892379	A	C
3	rs529617161	68892452	A	G
3	rs6549151	68892746	C	G
3	rs6802039	68892771	A	G
3	rs6778376	68892844	A	C
3	rs6802061	68892853	A	G
3	rs183178635	68892874	T	C
3	rs6793876	68892980	G	T
3	rs183813482	68893243	T	G
3	rs188402098	68893277	C	G
3	rs192817282	68893372	T	C
3	rs143190152	68893383	A	T
3	rs6796734	68893449	G	T
3	rs148222113	68893467	C	T
3	rs150724178	68893791	T	C
3	rs6805414	68893932	T	G
3	rs184836900	68893960	C	T
3	rs6782066	68893998	T	C
3	rs189647257	68894000	A	G
3	rs11922247	68894186	T	C
3	rs149716631	68894259	A	G
3	rs11926249	68894267	C	A
3	rs11914349	68894425	C	G
3	rs11717911	68894709	G	A
3	rs528456739	68894782	C	T
3	rs113925587	68894786	G	A
3	rs9848564	68894798	T	C
3	rs185602745	68894894	A	G
3	rs113539442	68895015	A	G
3	rs11718866	68895051	G	T
3	rs535706855	68895087	C	A
3	rs555921371	68895091	C	T
3	rs574241024	68895242	A	T
3	rs571601457	68895384	T	A
3	rs551251945	68895399	T	C
3	rs567560003	68895430	C	G
3	rs112648292	68895438	G	T
3	rs575153121	68895609	C	G
3	rs537793610	68895628	A	G
3	rs113840119	68895646	T	C
3	rs9877063	68895653	T	C
3	rs9814901	68895676	A	G
3	rs531624359	68895697	C	G
3	rs192113061	68895788	C	T
3	rs11128099	68895816	G	A
3	rs561198653	68895924	T	C
3	rs35688364	68896080	G	C
3	rs113872238	68896143	A	G
3	rs4586813	68896283	C	G
3	rs1814019	68896451	T	C
3	rs6766942	68896611	A	G
3	rs546865947	68896625	A	T
3	rs182453393	68896703	A	G
3	rs568909380	68896724	C	G
3	rs185644007	68896954	A	G
3	rs1490007	68897115	A	G
3	rs544281061	68897118	T	C
3	rs574486792	68897190	T	C
3	rs192209491	68897211	T	C
3	rs183977136	68897351	T	C
3	rs527241721	68897433	G	A
3	rs1490006	68897587	A	G
3	rs2872590	68897817	A	T
3	rs181224659	68897825	G	C
3	rs76577360	68897927	A	C
3	rs11709293	68898037	A	G
3	rs11706613	68898137	G	T
3	rs1387735	68898173	G	A
3	rs576711206	68898285	C	T
3	rs561780346	68898348	C	T
3	rs80067019	68898349	A	G
3	rs79711678	68898416	C	A
3	rs140862176	68898731	A	G
3	rs79129629	68898918	G	C
3	rs541160323	68898921	T	G
3	rs141734545	68899071	G	T
3	rs17048059	68899223	C	T
3	rs556085937	68899276	T	C
3	rs62256066	68899307	C	T
3	rs62256067	68899455	G	A
3	rs114327998	68899476	C	G
3	rs533292201	68899828	T	C
3	rs549701062	68899939	C	T
3	rs147460882	68900317	G	A
3	rs545264331	68900458	A	G
3	rs9824244	68900551	G	A
3	rs9841343	68900562	T	G
3	rs146833310	68900570	G	A
3	rs1565388	68900662	C	T
3	rs17048061	68900822	C	T
3	rs112226005	68900888	C	G
3	rs1014405	68901094	G	A
3	rs62256068	68901145	A	G
3	rs531027181	68901251	T	C
3	rs572419119	68901321	T	C
3	rs138084023	68901352	C	T
3	rs145993579	68901549	T	G
3	rs7631919	68901777	G	A
3	rs538185077	68902022	A	G
3	rs554864158	68902029	A	G
3	rs568265655	68902034	A	G
3	rs533963307	68902132	C	T
3	rs114123580	68902157	G	C
3	rs573323920	68902182	A	G
3	rs75368269	68902448	A	C
3	rs902251	68902950	C	T
3	rs187364826	68903045	C	T
3	rs184829451	68903369	A	G
3	rs6780607	68903387	T	C
3	rs1007385	68903408	A	G
3	rs534516854	68903535	A	G
3	rs17048071	68903677	C	T
3	rs541946003	68903815	A	T
3	rs13067547	68904040	C	T
3	rs537996404	68904097	T	C
3	rs150604272	68904130	A	C
3	rs62256069	68904164	G	A
3	rs571095452	68904209	T	G
3	rs6807280	68904214	A	G
3	rs143873213	68904377	G	A
3	rs3943100	68904737	G	T
3	rs6797048	68904763	G	A
3	rs555453055	68904921	T	C
3	rs569406164	68905057	A	G
3	rs2171871	68905094	T	G
3	rs2171870	68905151	G	C
3	rs561281653	68905185	C	T
3	rs142286652	68905228	A	G
3	rs116033162	68905287	C	G
3	rs9822138	68905340	T	A
3	rs542905926	68905452	C	T
3	rs13316447	68905626	G	A
3	rs13079040	68905644	C	T
3	rs17048084	68905685	G	T
3	rs186476475	68905733	A	G
3	rs77661734	68906045	A	G
3	rs551588732	68906055	G	T
3	rs187900172	68906078	A	G
3	rs6765918	68906466	A	G
3	rs530965996	68906670	C	T
3	rs6806205	68906740	G	T
3	rs558850340	68906972	A	C
3	rs75415886	68907035	C	A
3	rs9846010	68907118	A	G
3	rs531022830	68907320	G	C
3	rs149894946	68907501	G	T
3	rs569209149	68907535	T	C
3	rs575558230	68907775	C	T
3	rs184157483	68907889	T	C
3	rs147847515	68908185	T	A
3	rs184976616	68908539	G	T
3	rs188982102	68908588	T	A
3	rs77233424	68908714	T	A
3	rs189405926	68909083	C	T
3	rs576000925	68909314	C	T
3	rs140999134	68909383	T	C
3	rs181371413	68909384	A	G
3	rs11925030	68909597	C	G
3	rs186386773	68909942	T	C
3	rs577431710	68910180	T	C
3	rs543248440	68910184	G	C
3	rs563494615	68910185	A	C
3	rs115864626	68910344	G	A
3	rs555395704	68910447	C	T
3	rs55813403	68910464	A	G
3	rs4855530	68910803	T	C
3	rs9830191	68910826	G	C
3	rs570160771	68910890	G	A
3	rs557190943	68911022	A	G
3	rs11715878	68911280	C	T
3	rs73108690	68911291	T	C
3	rs142577214	68911699	C	T
3	rs530498395	68911874	T	C
3	rs144210016	68911902	C	G
3	rs113420896	68912056	C	G
3	rs141460486	68912057	T	C
3	rs537145960	68912100	C	A
3	rs193262074	68912315	A	C
3	rs923512	68912531	G	A
3	rs184984353	68912693	A	G
3	rs565144417	68912983	T	A
3	rs1490000	68913396	T	C
3	rs546135047	68914001	G	C
3	rs116028576	68914411	G	A
3	rs6766893	68914509	T	C
3	rs138915373	68914600	C	T
3	rs186637686	68914666	T	C
3	rs11128100	68915052	C	T
3	rs541778857	68915138	C	G
3	rs540858639	68915184	C	A
3	rs140404075	68915223	T	C
3	rs148396963	68915463	A	G
3	rs4104180	68915507	C	A
3	rs575962114	68915588	T	A
3	rs80161542	68915671	A	T
3	rs113578092	68915790	T	A
3	rs562967113	68915888	A	C
3	rs142726433	68915930	G	A
3	rs182923075	68915990	A	C
3	rs1844505	68916279	G	T
3	rs62256106	68916294	T	C
3	rs187335192	68916317	T	G
3	rs557316115	68916856	A	G
3	rs2220527	68916910	A	G
3	rs76945725	68916936	A	T
3	rs543719497	68917100	G	A
3	rs185739855	68917158	A	C
3	rs77768904	68917281	C	T
3	rs112743689	68917308	C	T
3	rs189917378	68917416	A	G
3	rs149136557	68917489	T	C
3	rs563796238	68917646	C	T
3	rs12636124	68917979	G	A
3	rs577068058	68918152	C	G
3	rs545298710	68918467	C	T
3	rs11128102	68918580	C	T
3	rs35426189	68918714	G	A
3	rs57828384	68918715	C	A
3	rs550632487	68918716	G	A
3	rs537963865	68918887	A	C
3	rs545792329	68919481	T	C
3	rs7627664	68919982	A	G
3	rs189544906	68920079	A	G
3	rs181970216	68920096	C	T
3	rs532480929	68920281	C	T
3	rs527920553	68920511	G	A
3	rs547650943	68920553	G	A
3	rs556132476	68920630	A	G
3	rs72628616	68920644	A	G
3	rs191498537	68920869	G	A
3	rs576395042	68921089	A	C
3	rs115868005	68921092	T	A
3	rs117427419	68921122	A	C
3	rs556726411	68921331	T	C
3	rs59422310	68921655	C	T
3	rs13096541	68921682	G	A
3	rs55783548	68921781	T	C
3	rs564661705	68922067	T	A
3	rs549169158	68922079	A	G
3	rs143997491	68922088	A	G
3	rs535974470	68922375	A	C
3	rs1490004	68922649	T	G
3	rs116645916	68922850	C	G
3	rs1490003	68922859	C	A
3	rs557199584	68923063	A	C
3	rs573971443	68923074	G	A
3	rs75406461	68923108	C	T
3	rs143066002	68923216	T	C
3	rs17048089	68923779	G	A
3	rs560858922	68923786	A	G
3	rs185982235	68923911	T	C
3	rs565081351	68924050	A	G
3	rs7623654	68924059	G	A
3	rs12491917	68924376	G	C
3	rs530140593	68924534	C	G
3	rs552813625	68924734	A	G
3	rs569429067	68924768	A	G
3	rs7615319	68924931	G	C
3	rs4855533	68924960	C	T
3	rs183018731	68924998	T	A
3	rs144727972	68925064	T	G
3	rs9876251	68925252	C	T
3	rs145351253	68925322	C	T
3	rs78040500	68925351	C	G
3	rs4855534	68925621	C	T
3	rs17048091	68925778	G	A
3	rs11719024	68925832	G	A
3	rs1565387	68925972	G	A
3	rs138594557	68926006	T	C
3	rs190719441	68926227	A	G
3	rs13070517	68926301	T	G
3	rs183369104	68926364	T	G
3	rs559659077	68926776	C	A
3	rs73110505	68926833	T	C
3	rs62256108	68927142	A	G
3	rs34554146	68927494	G	C
3	rs541303339	68927679	T	G
3	rs139987424	68928155	A	G
3	rs188456765	68928282	C	T
3	rs147250671	68928398	C	G
3	rs72938883	68928442	G	C
3	rs528381248	68928913	C	T
3	rs551664682	68928924	T	A
3	rs550791006	68928953	C	A
3	rs12495731	68928970	A	C
3	rs577896175	68929307	C	T
3	rs572828702	68929591	A	G
3	rs529389894	68929788	A	G
3	rs201386197	68929863	C	T
3	rs200368314	68929886	A	T
3	rs536895125	68930778	G	T
3	rs6770590	68930803	T	C
3	rs150179167	68930804	A	G
3	rs138646016	68930962	C	T
3	rs11128103	68930964	C	G
3	rs6773812	68931612	T	C
3	rs34785596	68931653	T	C
3	rs147267590	68931701	A	G
3	rs141417589	68931920	A	G
3	rs186310967	68931962	T	C
3	rs551359645	68932044	T	C
3	rs552794948	68932197	G	C
3	rs4855346	68932476	T	C
3	rs553675574	68932519	T	A
3	rs79399187	68932660	G	A
3	rs150054922	68932998	T	C
3	rs533595070	68933332	T	A
3	rs532521569	68933456	A	T
3	rs35179595	68933519	T	G
3	rs577619715	68933537	G	T
3	rs561423434	68933981	T	C
3	rs9868343	68934028	A	C
3	rs367666784	68934256	G	A
3	rs17048099	68934283	C	T
3	rs202083123	68934314	C	A
3	rs76914752	68934432	A	G
3	rs4855535	68934434	G	T
3	rs62256110	68934583	T	G
3	rs972468	68934703	G	T
3	rs192855823	68934739	T	G
3	rs570940593	68934746	C	A
3	rs143031967	68934853	A	G
3	rs151133811	68934953	G	A
3	rs572335210	68934968	T	C
3	rs77922883	68935253	G	A
3	rs147003940	68935399	A	G
3	rs192553499	68935559	G	T
3	rs534933802	68935727	G	A
3	rs185098614	68935764	T	A
3	rs6787837	68935796	T	C
3	rs188076973	68936040	T	C
3	rs528574943	68936358	C	T
3	rs181023981	68936426	T	C
3	rs186226584	68936438	C	T
3	rs112302332	68936469	A	G
3	rs12491472	68936483	A	G
3	rs565157837	68936505	C	T
3	rs112315906	68936655	A	G
3	rs148081441	68936749	A	G
3	rs183961393	68936967	G	T
3	rs116049566	68937006	C	T
3	rs55650012	68937029	T	C
3	rs76071601	68937173	A	G
3	rs75551943	68937274	A	G
3	rs78207650	68937342	C	T
3	rs191715671	68937473	G	C
3	rs574573742	68937860	A	G
3	rs114353890	68938009	T	C
3	rs28378885	68938037	C	T
3	rs35166647	68938252	T	C
3	rs6810347	68938727	A	G
3	rs9856443	68939076	C	G
3	rs186809451	68939330	C	G
3	rs554963090	68939334	C	G
3	rs185618226	68939359	G	A
3	rs531386878	68939420	A	G
3	rs114752831	68939475	G	T
3	rs188715372	68939587	G	A
3	rs4855536	68939600	G	C
3	rs13060315	68939623	A	T
3	rs74868827	68939707	T	A
3	rs115234587	68939852	T	C
3	rs148819255	68939905	C	T
3	rs181237937	68939960	T	C
3	rs147639832	68940020	G	T
3	rs535272575	68940052	C	T
3	rs78240825	68940053	C	G
3	rs111679706	68940290	G	A
3	rs142233400	68940310	C	T
3	rs577473595	68940331	T	C
3	rs1490001	68940443	C	A
3	rs182309651	68940470	G	A
3	rs9848951	68940476	G	A
3	rs116537622	68940594	C	T
3	rs148239629	68940661	T	C
3	rs190064492	68940942	A	C
3	rs138176367	68941206	G	C
3	rs142760919	68941281	T	A
3	rs142210865	68941539	G	C
3	rs570993486	68942198	A	G
3	rs142130852	68942261	C	T
3	rs78889232	68942372	T	A
3	rs553352993	68942553	G	C
3	rs573130372	68942586	T	C
3	rs76779286	68942596	C	A
3	rs114828467	68942922	C	G
3	rs139063270	68943140	C	T
3	rs187446035	68943256	G	A
3	rs184105318	68943296	T	C
3	rs71302159	68943350	T	C
3	rs189358764	68943389	A	G
3	rs147554025	68943545	C	A
3	rs532367419	68943548	T	C
3	rs142298694	68943754	C	T
3	rs531790911	68943862	C	T
3	rs568406021	68944063	A	T
3	rs9757679	68944146	G	A
3	rs571039607	68944300	T	C
3	rs537711722	68944392	A	G
3	rs902248	68944796	A	C
3	rs902249	68944949	T	C
3	rs902250	68945048	T	C
3	rs13063744	68945147	C	T
3	rs60743220	68945153	C	T
3	rs2087514	68945221	C	T
3	rs182739557	68945232	A	G
3	rs2101547	68945318	A	G
3	rs2101548	68945400	C	A
3	rs527718946	68945492	G	A
3	rs569373077	68945596	T	C
3	rs141276790	68945599	T	C
3	rs9847748	68945688	G	A
3	rs73110528	68945717	G	A
3	rs17048128	68945812	A	G
3	rs62256112	68945936	T	C
3	rs568493067	68946140	T	C
3	rs554487015	68946202	T	C
3	rs138293954	68946256	C	T
3	rs556297496	68946262	G	A
3	rs555029720	68946299	T	C
3	rs144312271	68946313	C	A
3	rs139577802	68946321	A	G
3	rs143496939	68946344	T	C
3	rs73093119	68946396	A	G
3	rs576330222	68946558	T	C
3	rs542029903	68946654	A	G
3	rs112292871	68946668	G	T
3	rs140283112	68946691	T	C
3	rs572001801	68946701	T	C
3	rs188986924	68946889	T	C
3	rs12635949	68947109	C	T
3	rs57205000	68947280	G	A
3	rs9838328	68947353	T	C
3	rs573934758	68947476	G	A
3	rs12490398	68947641	T	C
3	rs568196347	68947655	C	G
3	rs564597129	68947658	T	A
3	rs144982300	68947670	A	G
3	rs186507198	68947740	A	T
3	rs114595134	68947985	C	T
3	rs548629530	68948271	C	T
3	rs17048129	68948762	A	G
3	rs553040086	68948831	A	G
3	rs191154137	68948846	T	C
3	rs530967063	68948934	A	C
3	rs57814992	68949163	A	G
3	rs114969384	68949177	G	C
3	rs2314312	68949234	C	A
3	rs2314313	68949275	T	C
3	rs199956451	68949431	T	C
3	rs201124024	68949434	C	T
3	rs568747693	68949446	C	T
3	rs4546155	68949489	A	T
3	rs557077046	68949571	G	C
3	rs79486943	68949603	G	A
3	rs114144711	68949934	T	C
3	rs149246243	68949966	T	C
3	rs80223044	68949973	T	A
3	rs552096137	68950175	G	T
3	rs139909997	68951037	C	T
3	rs532177408	68951049	T	G
3	rs78468642	68951386	T	C
3	rs538569389	68951400	T	C
3	rs17048130	68951441	G	A
3	rs73093128	68951580	G	A
3	rs114015871	68951632	T	C
3	rs184903982	68952026	T	C
3	rs140565424	68952522	A	G
3	rs150404632	68952561	A	G
3	rs533148133	68952701	G	C
3	rs112781577	68953272	G	C
3	rs116437593	68953538	A	G
3	rs543599095	68953633	G	A
3	rs75869698	68953821	T	C
3	rs549929233	68953931	C	G
3	rs138734986	68954133	T	C
3	rs73093134	68954234	G	A
3	rs9866765	68954272	A	T
3	rs570189578	68954342	C	T
3	rs13058749	68954376	A	G
3	rs141185577	68954466	A	G
3	rs137882776	68954570	T	C
3	rs190705273	68954601	A	G
3	rs549517520	68954618	T	C
3	rs113780784	68954908	T	C
3	rs183355730	68954924	A	G
3	rs537032850	68954956	C	T
3	rs149545400	68955034	C	A
3	rs11128105	68955093	C	G
3	rs116518108	68955237	C	T
3	rs143377463	68955327	T	C
3	rs142860769	68955496	T	C
3	rs71302160	68955519	T	C
3	rs12714748	68955591	C	T
3	rs189820469	68955599	C	T
3	rs12714749	68955749	G	T
3	rs186811441	68955795	C	G
3	rs141816005	68955815	A	G
3	rs547094504	68955875	C	T
3	rs147092546	68955952	A	G
3	rs138454628	68956086	A	G
3	rs565449785	68956107	A	G
3	rs560029818	68956344	T	G
3	rs148857487	68956447	C	T
3	rs78686971	68956582	T	C
3	rs188385353	68956651	A	G
3	rs1873267	68956658	G	C
3	rs183521979	68956752	A	G
3	rs115203109	68956791	T	G
3	rs1873268	68956868	G	C
3	rs141625965	68956873	T	G
3	rs548042672	68956925	A	G
3	rs567765247	68956969	T	C
3	rs17048148	68957268	C	T
3	rs187591828	68957325	C	A
3	rs9824979	68957494	G	C
3	rs111330680	68957811	A	G
3	rs186665932	68958022	T	C
3	rs532622293	68958112	C	T
3	rs148731477	68958187	T	A
3	rs7638527	68958337	A	T
3	rs114175256	68958354	A	C
3	rs77120438	68958595	C	A
3	rs187446296	68958697	A	C
3	rs141038391	68958983	A	C
3	rs7641417	68959007	T	C
3	rs534948711	68959031	A	C
3	rs7627787	68959059	C	A
3	rs114194699	68959070	T	G
3	rs7651601	68959115	G	C
3	rs113304271	68959147	T	C
3	rs7643823	68959163	T	C
3	rs34539210	68959905	G	T
3	rs78619952	68960034	G	A
3	rs141736798	68960255	A	G
3	rs555444275	68960302	A	G
3	rs559509464	68960593	T	C
3	rs528170380	68960690	A	C
3	rs6770678	68961010	C	T
3	rs9845941	68961263	T	G
3	rs77654285	68961569	A	G
3	rs34090480	68961626	T	G
3	rs534113465	68961780	A	T
3	rs111273863	68962207	T	C
3	rs9835177	68963038	T	A
3	rs73835362	68963270	A	G
3	rs73835364	68963272	G	T
3	rs187311695	68963273	A	G
3	rs73835366	68963320	G	A
3	rs73835367	68963321	T	C
3	rs73835368	68963426	C	T
3	rs76345334	68963466	C	G
3	rs3925004	68963500	A	C
3	rs78506015	68963735	T	C
3	rs7650625	68964109	A	G
3	rs34443013	68964136	T	C
3	rs7642925	68964222	C	T
3	rs7642932	68964260	C	T
3	rs7643035	68964333	C	T
3	rs7643040	68964340	C	T
3	rs7643121	68964376	C	T
3	rs80347105	68964410	G	A
3	rs79703732	68964496	C	T
3	rs7643260	68964558	C	T
3	rs146678008	68964857	A	G
3	rs192729734	68964968	T	C
3	rs140234491	68965055	G	T
3	rs7653884	68965141	A	G
3	rs77540449	68965300	G	A
3	rs7609906	68965552	A	G
3	rs113280710	68966007	T	C
3	rs185058297	68966116	G	T
3	rs572376903	68966364	G	T
3	rs189051404	68966435	C	T
3	rs528912495	68966511	A	T
3	rs13318203	68966724	G	T
3	rs143321901	68966891	T	C
3	rs189658328	68966920	G	A
3	rs567102254	68966921	G	A
3	rs551886229	68967061	A	G
3	rs6768792	68967085	A	G
3	rs6549158	68967439	G	A
3	rs7616116	68967499	A	G
3	rs7639077	68967706	T	C
3	rs7616316	68967760	T	G
3	rs546361471	68967847	C	T
3	rs535380601	68967873	T	G
3	rs7641614	68968210	G	C
3	rs34290189	68968637	C	T
3	rs113476101	68968644	T	A
3	rs9842823	68968872	G	T
3	rs553985696	68969105	T	A
3	rs9843171	68969132	C	T
3	rs9843003	68969184	G	A
3	rs183073222	68969236	T	A
3	rs192502635	68969466	A	C
3	rs35732728	68969602	A	T
3	rs34470790	68969629	C	A
3	rs146111845	68969747	A	T
3	rs13076646	68969883	T	C
3	rs184424607	68969906	C	G
3	rs570338581	68970139	A	G
3	rs62256132	68970229	C	T
3	rs62256133	68970266	G	C
3	rs77744354	68970300	A	C
3	rs550111658	68970713	C	T
3	rs67456112	68970774	G	A
3	rs9829895	68970834	T	C
3	rs77751129	68970862	A	G
3	rs186476450	68970885	A	G
3	rs542102618	68970934	T	C
3	rs146987131	68971046	A	C
3	rs189447372	68971167	C	T
3	rs141004579	68971327	C	T
3	rs138752729	68971380	C	T
3	rs572612829	68971412	T	C
3	rs115857002	68971430	G	A
3	rs185116849	68971745	A	G
3	rs9871910	68971860	G	A
3	rs78322192	68971956	A	G
3	rs558106172	68971992	C	G
3	rs72940809	68972015	T	C
3	rs190711617	68972110	T	C
3	rs181959379	68972144	T	C
3	rs183190833	68972312	T	C
3	rs535052631	68972326	G	A
3	rs149669051	68972414	C	G
3	rs564798400	68972423	C	A
3	rs73835372	68972968	C	G
3	rs12330627	68973537	A	G
3	rs185684164	68973555	G	A
3	rs188572508	68973912	C	T
3	rs78379552	68973915	G	T
3	rs540391872	68974030	G	C
3	rs545509204	68974218	C	T
3	rs565324476	68974245	T	G
3	rs192997314	68974326	A	C
3	rs566939253	68974423	A	G
3	rs9846165	68974552	T	C
3	rs36099229	68974950	G	A
3	rs534761108	68975111	G	A
3	rs149404481	68975175	T	G
3	rs148642134	68975239	T	C
3	rs114333497	68975405	G	A
3	rs532587669	68975781	T	C
3	rs557412873	68975978	G	C
3	rs112942227	68976037	C	G
3	rs559948884	68976174	G	C
3	rs577150785	68976450	A	G
3	rs60913563	68976453	C	A
3	rs561594726	68976527	G	A
3	rs112377663	68976780	G	T
3	rs141214242	68976816	A	G
3	rs144936064	68976892	C	A
3	rs148379007	68977594	A	G
3	rs4541414	68977647	C	T
3	rs548921005	68977761	T	C
3	rs564131830	68977884	A	G
3	rs572564613	68978499	G	T
3	rs533292714	68978907	C	T
3	rs75186182	68979013	G	A
3	rs143430176	68979133	A	G
3	rs191547209	68979241	A	G
3	rs184117720	68979329	G	A
3	rs143855728	68979330	C	T
3	rs17322	68979446	A	G
3	rs542579997	68979455	A	G
3	rs17319	68979592	G	T
3	rs529295014	68979610	A	T
3	rs556800521	68979923	C	A
3	rs116134157	68980260	G	A
3	rs182470362	68980270	C	T
3	rs567876966	68980328	C	G
3	rs72940814	68980443	G	T
3	rs116277068	68980748	C	A
3	rs79904138	68980761	C	G
3	rs77014988	68980815	T	C
3	rs35159824	68980832	G	C
3	rs533954307	68980965	C	T
3	rs553981372	68980976	A	T
3	rs189203829	68981061	C	T
3	rs565284814	68981067	C	G
3	rs181180137	68981095	A	C
3	rs558772421	68981692	A	G
3	rs149013647	68981719	A	C
3	rs540481245	68981766	A	G
3	rs35201426	68982397	C	G
3	rs546103704	68982663	A	G
3	rs549723010	68983133	A	T
3	rs191872665	68983533	T	A
3	rs192224735	68984050	G	A
3	rs7633485	68984052	A	G
3	rs576593101	68984547	T	C
3	rs139358155	68984920	T	G
3	rs186847256	68985024	T	C
3	rs570796803	68985034	G	A
3	rs533344938	68985046	G	C
3	rs144101142	68985185	A	G
3	rs566228296	68985370	A	T
3	rs6786196	68985419	C	T
3	rs78897258	68985557	T	C
3	rs13065324	68985858	C	G
3	rs151256929	68986044	T	C
3	rs546968709	68986104	A	G
3	rs181726995	68986237	A	G
3	rs186132222	68986289	G	T
3	rs181485674	68986368	T	C
3	rs6787117	68986491	T	A
3	rs191173336	68986554	A	G
3	rs528800241	68986919	G	A
3	rs538019897	68986981	G	T
3	rs114748346	68987148	G	T
3	rs4855347	68987214	C	T
3	rs575428383	68987229	T	C
3	rs74396446	68987295	T	C
3	rs113476604	68987435	A	G
3	rs148206772	68987638	T	C
3	rs554810812	68987668	A	T
3	rs184877544	68987970	G	A
3	rs34068852	68988012	C	A
3	rs1898613	68988050	A	C
3	rs141152888	68988296	T	C
3	rs9680999	68988410	G	A
3	rs530208696	68988463	T	C
3	rs9682927	68988565	T	C
3	rs9681171	68988725	C	T
3	rs574719418	68988761	C	T
3	rs562387997	68988963	T	G
3	rs149387817	68989437	G	A
3	rs113577626	68989502	A	G
3	rs111491937	68990073	G	A
3	rs147660325	68990115	T	C
3	rs6769737	68990231	T	C
3	rs556447317	68990327	A	G
3	rs6782569	68990430	G	A
3	rs4536830	68990433	A	T
3	rs540999140	68990645	A	G
3	rs147941623	68990902	A	G
3	rs181913601	68990937	A	T
3	rs6770524	68990959	T	C
3	rs150443966	68990985	G	A
3	rs185797768	68991020	T	G
3	rs77005964	68991059	A	C
3	rs560535017	68991128	C	A
3	rs9845639	68991196	A	G
3	rs541951197	68991280	T	G
3	rs527750067	68991335	T	G
3	rs148840897	68991400	C	A
3	rs115046097	68991404	A	G
3	rs115485589	68991916	C	T
3	rs548795626	68991973	A	G
3	rs28367483	68992100	G	C
3	rs559082450	68992130	C	T
3	rs564544128	68992179	A	C
3	rs566092103	68992368	T	G
3	rs188297764	68992602	T	G
3	rs529614620	68992917	G	A
3	rs28699550	68993089	A	C
3	rs17048187	68993140	A	G
3	rs141259594	68993277	G	A
3	rs6795567	68993323	C	T
3	rs554820285	68993529	T	C
3	rs558682141	68993561	G	C
3	rs6795881	68993635	C	T
3	rs73835385	68993687	A	G
3	rs550253930	68993927	C	T
3	rs546545016	68994116	A	T
3	rs76542066	68994287	G	A
3	rs6796412	68994312	G	A
3	rs139318400	68994524	G	A
3	rs543929615	68994745	T	G
3	rs191537408	68994759	A	T
3	rs115426774	68994893	A	G
3	rs73835387	68994977	C	A
3	rs78973313	68995139	T	A
3	rs559931870	68995701	G	A
3	rs115645826	68995890	T	C
3	rs6787753	68995937	A	C
3	rs1438184	68996229	G	C
3	rs1438185	68996246	T	C
3	rs112029565	68996528	C	T
3	rs1438186	68996533	T	A
3	rs6805831	68996618	A	T
3	rs6803374	68996638	G	A
3	rs6765916	68996713	A	G
3	rs552153402	68996769	A	G
3	rs183366766	68997612	A	G
3	rs114984474	68997704	C	G
3	rs115109241	68997749	T	C
3	rs34103228	68997750	A	G
3	rs35520428	68997811	C	T
3	rs193111428	68997986	T	G
3	rs75272754	68998150	G	T
3	rs140796627	68998157	T	G
3	rs547759956	68998222	A	G
3	rs562092435	68998333	A	G
3	rs1898614	68998513	T	A
3	rs1898615	68998552	A	G
3	rs1898616	68998611	A	G
3	rs563097460	68998689	G	T
3	rs6797936	68998701	T	C
3	rs67163018	68998928	C	A
3	rs535575775	68998956	A	C
3	rs546879633	68998984	C	G
3	rs6549159	68999079	T	C
3	rs556778502	68999110	C	T
3	rs7612143	68999323	T	A
3	rs549525680	68999543	G	A
3	rs35559588	68999625	G	A
3	rs116209137	68999709	T	C
3	rs148030065	68999736	G	A
3	rs141914628	68999742	G	C
3	rs1965133	68999771	C	T
3	rs544155628	68999806	C	G
3	rs13094584	69000370	T	C
3	rs80223882	69000383	C	G
3	rs371931611	69000578	G	T
3	rs529981197	69000682	T	A
3	rs75974072	69000707	T	C
3	rs11720311	69000967	T	C
3	rs573167815	69001013	C	T
3	rs6785057	69001043	A	T
3	rs575039980	69001164	A	G
3	rs115866216	69001258	T	C
3	rs144354156	69001259	A	G
3	rs114507876	69001304	T	C
3	rs6785239	69001402	G	A
3	rs1347752	69001474	T	C
3	rs536667481	69001692	G	A
3	rs185978603	69001722	A	C
3	rs558764569	69001764	C	T
3	rs532494827	69002005	C	T
3	rs77369406	69002206	A	C
3	rs9836893	69002473	T	C
3	rs538447808	69002566	T	C
3	rs79369552	69002852	G	A
3	rs114918279	69002853	C	T
3	rs546670443	69002899	T	C
3	rs186856008	69003258	T	C
3	rs553931928	69003367	G	C
3	rs75194975	69003458	T	C
3	rs17048211	69003587	C	A
3	rs562736165	69003656	T	G
3	rs184343675	69003888	T	C
3	rs150373934	69003911	A	C
3	rs6795391	69004129	G	A
3	rs542172710	69004156	T	C
3	rs185669750	69004194	A	C
3	rs189067489	69004195	G	T
3	rs116221876	69004258	G	A
3	rs556399082	69004573	A	C
3	rs145914140	69004611	A	G
3	rs188503170	69004718	A	T
3	rs181323285	69004777	C	T
3	rs7642867	69005038	C	T
3	rs557072399	69005082	C	T
3	rs563902260	69005444	C	T
3	rs7645689	69005580	C	T
3	rs77544771	69005650	A	G
3	rs6802028	69005839	C	T
3	rs77693405	69006006	C	T
3	rs17048215	69006170	T	C
3	rs190923275	69006449	G	C
3	rs550832033	69006660	A	G
3	rs571879053	69006688	A	G
3	rs6805175	69006702	A	T
3	rs182720015	69006931	G	C
3	rs542815380	69007029	G	A
3	rs139936718	69007116	T	C
3	rs35131451	69007189	C	G
3	rs561249425	69007217	T	C
3	rs183140663	69007278	T	C
3	rs146351967	69007395	T	C
3	rs545166998	69007512	T	C
3	rs187783859	69007527	T	C
3	rs564089131	69007577	A	G
3	rs1948936	69007855	T	C
3	rs553272214	69008018	G	A
3	rs116777481	69008204	G	A
3	rs7427984	69008245	G	A
3	rs6549160	69008377	T	C
3	rs6549161	69008447	T	C
3	rs530048757	69008453	A	T
3	rs573829506	69008496	T	A
3	rs34359722	69008816	C	T
3	rs149563424	69008962	G	T
3	rs143216056	69009015	G	A
3	rs148380561	69009055	G	A
3	rs181193840	69009106	T	C
3	rs184954095	69009107	G	T
3	rs146375121	69009168	G	A
3	rs115290496	69009200	T	C
3	rs139684827	69009283	C	T
3	rs531986578	69009391	C	T
3	rs547536824	69009570	A	C
3	rs150746662	69009614	A	G
3	rs185088358	69009897	C	A
3	rs17048233	69009946	T	C
3	rs542446916	69009957	A	G
3	rs547968349	69010077	T	C
3	rs116381516	69010085	A	C
3	rs115700111	69010192	T	C
3	rs185806902	69010356	A	G
3	rs576403996	69010463	C	A
3	rs6808861	69010491	T	G
3	rs76161085	69010493	T	C
3	rs141327898	69010679	A	G
3	rs571801972	69010791	T	G
3	rs535851071	69010926	C	T
3	rs142289696	69011102	T	C
3	rs17048234	69011353	A	G
3	rs550453428	69011428	C	A
3	rs57445590	69011990	A	C
3	rs2164883	69012265	C	A
3	rs572803100	69012434	C	T
3	rs185013674	69012539	C	A
3	rs529931226	69012649	A	C
3	rs114379248	69012683	G	A
3	rs116551809	69012748	C	G
3	rs144562687	69012795	G	A
3	rs147851004	69012796	C	T
3	rs538337252	69012888	C	T
3	rs560380415	69013111	C	T
3	rs115947730	69013160	G	A
3	rs550514154	69013186	G	A
3	rs567666048	69013274	G	C
3	rs188289277	69013275	T	C
3	rs186447815	69013540	T	C
3	rs545941307	69013546	G	C
3	rs181472322	69013718	T	C
3	rs546909124	69013877	G	A
3	rs567117098	69013898	T	C
3	rs552693559	69013917	C	A
3	rs149934887	69014170	A	G
3	rs873981	69014335	C	T
3	rs149174274	69014340	G	C
3	rs111458587	69014359	C	T
3	rs6762926	69014365	G	A
3	rs531462153	69014456	A	G
3	rs533772205	69014546	G	C
3	rs1506986	69014707	T	A
3	rs4855348	69015199	T	C
3	rs6802407	69015203	T	C
3	rs566935732	69015481	G	A
3	rs150247227	69015726	T	C
3	rs576804576	69015817	T	C
3	rs6777912	69015820	G	A
3	rs1876305	69016079	G	T
3	rs10428183	69016107	C	T
3	rs9831264	69016233	T	C
3	rs188596193	69016455	G	A
3	rs62256138	69016570	T	A
3	rs532884250	69016646	A	C
3	rs543056579	69016666	A	G
3	rs116648385	69016794	T	C
3	rs556102431	69016935	G	T
3	rs558061120	69017046	A	G
3	rs184112180	69017299	T	C
3	rs140550878	69017378	A	G
3	rs371760355	69017558	T	C
3	rs530734326	69017711	C	G
3	rs147359479	69017755	A	G
3	rs565914981	69017797	A	G
3	rs571570458	69017855	A	C
3	rs143397258	69018093	C	T
3	rs146235772	69018134	T	C
3	rs139640891	69018156	T	C
3	rs144278595	69018311	A	C
3	rs554876602	69018657	G	T
3	rs35863019	69018805	T	A
3	rs545114940	69018935	T	C
3	rs186619456	69019072	G	T
3	rs13100911	69019189	G	T
3	rs553925093	69019210	C	T
3	rs145869663	69019416	T	C
3	rs186151715	69019473	T	C
3	rs192259241	69019847	T	G
3	rs575057375	69019901	C	T
3	rs7628996	69019978	C	T
3	rs17263422	69020018	C	T
3	rs533519013	69020105	A	T
3	rs13064334	69020190	A	G
3	rs555930089	69020282	T	C
3	rs141634892	69020342	T	C
3	rs185859229	69020826	A	C
3	rs546499243	69020842	C	G
3	rs9853718	69020937	C	G
3	rs541055807	69021117	A	T
3	rs6768796	69021347	T	A
3	rs6771333	69021362	C	T
3	rs35297179	69021530	C	G
3	rs576804423	69021649	C	T
3	rs188547657	69021690	G	C
3	rs7616117	69021763	G	A
3	rs577227507	69021860	G	A
3	rs7649094	69021887	G	C
3	rs7628790	69022190	T	G
3	rs534310651	69022281	T	C
3	rs9824705	69022306	G	C
3	rs528285290	69022470	T	C
3	rs551597215	69022504	A	C
3	rs549420832	69022752	G	A
3	rs7652375	69022919	A	C
3	rs72940853	69023003	T	C
3	rs571530611	69023312	T	A
3	rs114486462	69023334	T	C
3	rs57697772	69023696	A	G
3	rs563677887	69023776	G	C
3	rs192813479	69023848	T	C
3	rs61568949	69023882	G	A
3	rs60359789	69023919	T	C
3	rs58417664	69023920	G	A
3	rs138079962	69024002	A	G
3	rs187730956	69024015	G	C
3	rs181222895	69024500	T	C
3	rs546683920	69024721	C	T
3	rs113721595	69024742	G	T
3	rs80297124	69025458	T	C
3	rs115176538	69025489	A	G
3	rs4855539	69025629	C	T
3	rs561380622	69025707	A	G
3	rs185987279	69025714	A	G
3	rs139861060	69026143	C	T
3	rs575022701	69026279	T	C
3	rs4855349	69026314	A	G
3	rs532725072	69026361	A	C
3	rs147328450	69026534	C	T
3	rs140989178	69026542	C	T
3	rs190622224	69026572	C	T
3	rs72922929	69026586	C	T
3	rs149690852	69026724	C	T
3	rs188086670	69026886	T	C
3	rs533004961	69026979	T	G
3	rs186884712	69027088	C	T
3	rs185050622	69027189	G	T
3	rs187491348	69027194	C	T
3	rs529051525	69027849	A	G
3	rs116534633	69027997	T	C
3	rs7626103	69028191	C	T
3	rs12495265	69028275	A	C
3	rs535414519	69028324	C	T
3	rs148242380	69028368	A	G
3	rs547842257	69028380	T	C
3	rs570324764	69028463	T	G
3	rs150852208	69028557	C	T
3	rs147238195	69028960	C	T
3	rs369626707	69028986	A	T
3	rs565948809	69029071	C	A
3	rs141051921	69029094	T	C
3	rs12495473	69029098	A	C
3	rs34715902	69029248	C	T
3	rs13072064	69029369	C	T
3	rs77911421	69029682	A	C
3	rs17048249	69029832	C	T
3	rs146415901	69029879	C	T
3	rs6807892	69030008	G	A
3	rs536302903	69030093	G	A
3	rs570643081	69030195	C	A
3	rs7637369	69030301	A	G
3	rs112700152	69030523	C	G
3	rs532099428	69030606	C	A
3	rs148879382	69030772	T	C
3	rs1818287	69030999	G	A
3	rs115375005	69031008	C	T
3	rs191316158	69031066	C	T
3	rs112947197	69031105	T	C
3	rs1818288	69031106	A	G
3	rs139027360	69031114	G	A
3	rs62256139	69031359	G	C
3	rs539054678	69031379	A	T
3	rs558666595	69031393	A	G
3	rs111464637	69031500	A	G
3	rs112398489	69031685	G	A
3	rs548080998	69031730	A	T
3	rs77797409	69031786	C	A
3	rs35545453	69031963	C	T
3	rs13321417	69032195	A	G
3	rs75729736	69032407	C	T
3	rs9813487	69032484	C	T
3	rs541412742	69032489	C	T
3	rs9850164	69032591	C	G
3	rs547257254	69032594	C	T
3	rs563476859	69032632	A	G
3	rs570958018	69032840	T	C
3	rs12492421	69032873	A	G
3	rs554960964	69032903	C	T
3	rs146436130	69033088	C	T
3	rs184105124	69033239	C	T
3	rs10049354	69033283	T	C
3	rs151226155	69033562	T	C
3	rs17048257	69033649	G	A
3	rs529070781	69033653	C	T
3	rs527725529	69033829	C	T
3	rs191109112	69033841	C	T
3	rs75844514	69033978	C	T
3	rs62256140	69034017	A	C
3	rs548710275	69034022	T	G
3	rs77266295	69034138	A	C
3	rs556928956	69034273	G	T
3	rs9818973	69034315	T	C
3	rs149352328	69034354	C	T
3	rs2033773	69034385	T	G
3	rs80325420	69034508	G	C
3	rs7433622	69034537	G	T
3	rs6549162	69034699	G	C
3	rs12496083	69035018	A	C
3	rs190253783	69035044	C	G
3	rs139497601	69035124	T	C
3	rs12490154	69035256	A	G
3	rs10446388	69035279	T	C
3	rs12496795	69035324	T	C
3	rs10446389	69035350	T	G
3	rs12496849	69035447	G	C
3	rs2314606	69035603	A	C
3	rs2314605	69035612	A	G
3	rs185369491	69035665	T	C
3	rs2118538	69035694	G	A
3	rs111833349	69035885	A	G
3	rs9310134	69035926	T	C
3	rs573433073	69035932	T	C
3	rs115555210	69036053	A	T
3	rs6804484	69036108	G	T
3	rs192977704	69036197	T	A
3	rs552419826	69036237	T	C
3	rs550701216	69036406	C	T
3	rs536272903	69036516	T	C
3	rs4855540	69036678	C	G
3	rs4855541	69036683	A	G
3	rs4855542	69036707	A	G
3	rs4855350	69036782	T	G
3	rs74603971	69036958	T	C
3	rs76948591	69036968	C	G
3	rs7374624	69036991	G	A
3	rs79982363	69036994	G	T
3	rs539015988	69037038	G	C
3	rs6765326	69037057	A	G
3	rs545186146	69037192	C	A
3	rs140482691	69037201	A	G
3	rs6549163	69037262	T	C
3	rs530975132	69037386	C	T
3	rs72922952	69037562	G	A
3	rs116436573	69037583	C	T
3	rs546820690	69037631	G	A
3	rs9310136	69037633	C	G
3	rs13085120	69038088	G	A
3	rs17048266	69038160	A	G
3	rs4855543	69038217	G	A
3	rs138991000	69038365	C	T
3	rs35420812	69038396	C	T
3	rs146355629	69038584	G	A
3	rs5019847	69038615	T	C
3	rs540936080	69038630	A	G
3	rs111235326	69038756	G	A
3	rs7652918	69038776	A	G
3	rs36138181	69038777	C	T
3	rs66614734	69038792	A	G
3	rs35315351	69039050	G	C
3	rs188537580	69039099	C	T
3	rs6549164	69039142	A	G
3	rs144982440	69039264	A	T
3	rs147222177	69039273	A	C
3	rs62256141	69039455	A	G
3	rs56139155	69039664	T	C
3	rs190909683	69039757	A	G
3	rs7426798	69039781	A	G
3	rs187397758	69039983	A	C
3	rs190936207	69040082	T	G
3	rs182773115	69040125	T	C
3	rs542344002	69040177	G	A
3	rs12636844	69040369	T	G
3	rs7644494	69040409	C	T
3	rs7644667	69040601	T	C
3	rs6549165	69040791	G	A
3	rs151048654	69040866	A	G
3	rs528188259	69041003	G	C
3	rs6549167	69041033	T	C
3	rs546495312	69041040	A	G
3	rs13079898	69041041	A	G
3	rs9869133	69041187	A	G
3	rs62254187	69041275	A	G
3	rs6549168	69041322	A	G
3	rs7430692	69041434	C	A
3	rs553586871	69041479	A	G
3	rs7433193	69041487	T	C
3	rs79928829	69041488	A	G
3	rs12495686	69041535	A	G
3	rs143438181	69041574	C	G
3	rs7432824	69041622	A	G
3	rs546622079	69041636	A	G
3	rs57172593	69041718	T	C
3	rs112557551	69041768	T	G
3	rs536640061	69041854	G	T
3	rs553436792	69041866	G	T
3	rs539269043	69041895	A	C
3	rs9853259	69041932	A	G
3	rs112472739	69041940	C	A
3	rs554111088	69042067	A	G
3	rs7650479	69042155	T	C
3	rs9837899	69042174	T	C
3	rs7614090	69042266	G	T
3	rs6804833	69042624	A	G
3	rs561259126	69042848	G	C
3	rs530226422	69042857	G	A
3	rs184932365	69042887	A	G
3	rs180674359	69042989	C	G
3	rs6807738	69043008	C	T
3	rs7433849	69043012	T	C
3	rs35132360	69043027	C	T
3	rs186157906	69043205	A	G
3	rs561923396	69043305	A	T
3	rs141050348	69043507	T	C
3	rs555754456	69043561	A	G
3	rs6808141	69043647	T	A
3	rs10865642	69043711	G	C
3	rs555365958	69043718	A	G
3	rs138031164	69043897	A	G
3	rs570520766	69043899	A	G
3	rs143497155	69043953	T	A
3	rs556481089	69044015	G	A
3	rs7642879	69044129	T	C
3	rs115472293	69044470	C	A
3	rs35119307	69044488	A	G
3	rs6549169	69044784	A	T
3	rs62254189	69044828	C	G
3	rs191455056	69045087	A	G
3	rs529003032	69045177	G	A
3	rs192445943	69045192	T	G
3	rs185038054	69045280	A	G
3	rs187482436	69045480	C	T
3	rs527453309	69045491	A	G
3	rs145993038	69045502	C	T
3	rs185288043	69045630	A	G
3	rs530846936	69045834	G	A
3	rs4411889	69045948	C	T
3	rs149973479	69046262	C	A
3	rs145417155	69046511	C	T
3	rs546789554	69046544	A	G
3	rs116530173	69046631	A	G
3	rs575196584	69047028	A	G
3	rs4855544	69047141	A	G
3	rs147925370	69047182	T	A
3	rs147327086	69047210	A	G
3	rs76962742	69047388	C	T
3	rs142106444	69047477	T	A
3	rs11128107	69047612	C	T
3	rs12493426	69047627	C	A
3	rs576658640	69047629	C	T
3	rs12496353	69047656	A	G
3	rs7434153	69047793	C	T
3	rs561342744	69047794	G	C
3	rs561787247	69047877	T	C
3	rs1818289	69048021	A	G
3	rs576114282	69048269	G	A
3	rs547032574	69048368	T	C
3	rs552555914	69048461	G	T
3	rs191067692	69048493	G	A
3	rs183376517	69048563	G	T
3	rs7611878	69048748	C	G
3	rs190000766	69048900	T	C
3	rs1438183	69049115	A	G
3	rs146012150	69049341	C	T
3	rs564854914	69049634	T	C
3	rs2221564	69049771	G	C
3	rs139918349	69049786	T	C
3	rs141697384	69049870	G	A
3	rs527317922	69050062	A	G
3	rs12492082	69050131	T	C
3	rs113970140	69050171	A	G
3	rs547145377	69050210	T	C
3	rs191098801	69050233	A	G
3	rs112745769	69050401	A	G
3	rs183652312	69050519	A	T
3	rs549868230	69050521	T	C
3	rs532889992	69050573	T	G
3	rs182471934	69050936	C	G
3	rs149848666	69050938	T	A
3	rs186656351	69051010	A	T
3	rs9873272	69051080	A	C
3	rs559360976	69051158	G	C
3	rs9857898	69051243	C	T
3	rs114377977	69051313	T	G
3	rs543978079	69051465	A	C
3	rs191900028	69051477	G	A
3	rs79762828	69051580	T	C
3	rs530653913	69051844	T	C
3	rs7626366	69052030	C	G
3	rs115196445	69052239	T	C
3	rs553103589	69052267	T	C
3	rs140906943	69052535	A	G
3	rs57937753	69052593	C	T
3	rs574325984	69052769	C	T
3	rs193070614	69052864	T	A
3	rs72499076	69053146	A	T
3	rs567946667	69053173	A	G
3	rs35171227	69053444	C	T
3	rs9860095	69053447	T	A
3	rs537426817	69053480	A	G
3	rs72922985	69054127	A	C
3	rs187202426	69054196	A	G
3	rs6781612	69054341	C	T
3	rs182768474	69054414	T	C
3	rs6549170	69054611	G	A
3	rs190016174	69055170	A	C
3	rs61541890	69055199	C	T
3	rs6782474	69055290	A	G
3	rs6769958	69055411	G	C
3	rs140155092	69055426	A	C
3	rs115256984	69055466	A	G
3	rs371007029	69055533	C	T
3	rs184350057	69055611	A	G
3	rs9874901	69055632	G	T
3	rs549201260	69055774	G	A
3	rs9851981	69055906	G	C
3	rs9851987	69055914	T	C
3	rs9875547	69056036	T	C
3	rs149903801	69056103	T	C
3	rs76821671	69056121	A	G
3	rs76145974	69056235	A	G
3	rs35102984	69056523	T	G
3	rs559668188	69056582	C	T
3	rs528338232	69056602	A	G
3	rs12053899	69056604	A	G
3	rs201325214	69057585	G	A
3	rs551201772	69057895	A	G
3	rs552792546	69057961	T	A
3	rs145494593	69058389	G	T
3	rs571535838	69058617	C	T
3	rs141917654	69058672	C	T
3	rs56761230	69058783	T	C
3	rs200019929	69058843	C	T
3	rs140016031	69058927	C	G
3	rs9812253	69059023	C	A
3	rs55952435	69059084	A	C
3	rs117674696	69059090	C	A
3	rs74548396	69059164	C	T
3	rs6807096	69059316	T	G
3	rs67502016	69059738	T	C
3	rs191210338	69059921	C	A
3	rs113381784	69060215	G	A
3	rs73108129	69060303	C	T
3	rs561577984	69060363	T	C
3	rs114558932	69060766	C	G
3	rs9878605	69060854	T	C
3	rs191979534	69061001	G	C
3	rs576227613	69061012	G	T
3	rs541554374	69061046	C	T
3	rs185208495	69061122	T	G
3	rs189713169	69061132	A	G
3	rs12485250	69062026	A	C
3	rs535730448	69062271	T	A
3	rs543461321	69062454	C	G
3	rs560326491	69062461	A	G
3	rs145044895	69062596	A	G
3	rs559544992	69062605	T	C
3	rs149088603	69062928	C	G
3	rs552009436	69063653	G	A
3	rs12488463	69063936	A	G
3	rs139948915	69064162	G	A
3	rs57357080	69064203	G	A
3	rs62254194	69064577	C	T
3	rs56882376	69064655	C	T
3	rs375238615	69064820	A	T
3	rs181382285	69065091	C	G
3	rs115966785	69065099	T	A
3	rs114677228	69065410	T	G
3	rs191302934	69065933	A	G
3	rs151014575	69065969	A	C
3	rs72922988	69065989	C	T
3	rs55698334	69066180	T	C
3	rs55879650	69066502	A	G
3	rs545488219	69067360	G	A
3	rs6549174	69067466	T	C
3	rs112994256	69067467	G	C
3	rs7373924	69067528	C	T
3	rs7615341	69067687	G	A
3	rs577105022	69067862	T	C
3	rs545527348	69067952	C	T
3	rs143222276	69068483	C	A
3	rs148383497	69068542	C	T
3	rs141566430	69068673	T	C
3	rs191096695	69068988	G	A
3	rs139694946	69069878	C	A
3	rs142910144	69069880	T	A
3	rs116929134	69069902	G	A
3	rs548707306	69070276	C	T
3	rs149884370	69070378	C	T
3	rs15780	69070399	C	A
3	rs533963860	69070428	T	C
3	rs1745	69070457	A	G
3	rs143861047	69070551	G	A
3	rs180740953	69070555	A	C
3	rs1053555	69070563	A	C
3	rs527820153	69070876	G	T
3	rs188619024	69070939	G	C
3	rs535663258	69071134	T	C
3	rs141342323	69071267	C	T
3	rs145198215	69071301	T	G
3	rs574429155	69071302	A	T
3	rs571329468	69071351	C	T
3	rs552795510	69071854	C	T
3	rs115301130	69071930	T	C
3	rs17048274	69072481	A	G
3	rs9862298	69072761	T	C
3	rs558285530	69073045	G	A
3	rs185749329	69073223	A	G
3	rs550491242	69073407	C	A
3	rs3772976	69073410	A	G
3	rs537180585	69073820	C	T
3	rs543043972	69073887	C	T
3	rs7375020	69073917	A	G
3	rs181511329	69074055	A	T
3	rs188568544	69074284	C	G
3	rs7612705	69074363	C	T
3	rs41291189	69074878	G	A
3	rs2279936	69074930	A	G
3	rs531992817	69074993	A	G
3	rs137951832	69075488	T	C
3	rs555193345	69075576	T	C
3	rs9826616	69075772	C	A
3	rs67138835	69075791	T	A
3	rs62254199	69075872	G	T
3	rs13063094	69076151	A	T
3	rs113699639	69076210	A	G
3	rs186646645	69076240	A	G
3	rs547622964	69076272	A	G
3	rs531627792	69076406	G	C
3	rs572411022	69076779	A	C
3	rs188651563	69076933	A	C
3	rs9855731	69077197	G	A
3	rs184452275	69077278	T	G
3	rs139736121	69077486	G	A
3	rs189211810	69077677	C	T
3	rs115066528	69077773	G	A
3	rs563486330	69077890	T	C
3	rs184334135	69078087	T	C
3	rs189855306	69078151	T	C
3	rs550141046	69078197	A	T
3	rs570209311	69078199	G	T
3	rs72922993	69078505	A	C
3	rs556925113	69078592	C	T
3	rs62254200	69078670	C	A
3	rs35970969	69078691	A	G
3	rs533483538	69078720	A	G
3	rs529784455	69078789	A	G
3	rs565799521	69078828	C	G
3	rs536987957	69078884	A	G
3	rs61737464	69079037	C	T
3	rs17005231	69079256	T	C
3	rs9813514	69080181	G	A
3	rs6765571	69080722	G	A
3	rs543004845	69080809	A	G
3	rs141404808	69080869	A	G
3	rs17005239	69081049	G	A
3	rs536668011	69081502	C	G
3	rs143957105	69081724	A	G
3	rs144396276	70904014	G	A
3	rs530725866	70904694	G	C
3	rs552444002	70904707	T	C
3	rs565119594	70905034	C	A
3	rs574354691	70905181	A	T
3	rs150764774	70905327	G	T
3	rs2687195	70905581	G	A
3	rs73836959	70905661	G	T
3	rs187384969	70905949	G	C
3	rs538387808	70906133	C	T
3	rs555294299	70906868	A	G
3	rs78670122	70907066	A	G
3	rs183088258	70907151	A	G
3	rs1522552	70907252	A	G
3	rs148129375	70907484	A	G
3	rs73116329	70907898	A	G
3	rs545342691	70908009	T	G
3	rs141065569	70908018	A	G
3	rs77375430	70908144	G	C
3	rs537610911	70908663	C	T
3	rs138958037	70909013	T	G
3	rs2699491	70909039	C	T
3	rs187827952	70909071	T	C
3	rs184621924	70909130	T	C
3	rs147448853	70909311	G	T
3	rs2699489	70909328	C	T
3	rs543918186	70909331	T	C
3	rs181312996	70909359	G	A
3	rs184697020	70909471	C	T
3	rs2597301	70909494	C	G
3	rs560569824	70909597	A	G
3	rs7621483	70909929	A	G
3	rs115524088	70910082	A	G
3	rs189247174	70910330	A	G
3	rs9990078	70910331	T	C
3	rs72958071	70910398	A	G
3	rs116370655	70910534	T	C
3	rs546233539	70910972	G	A
3	rs575543703	70910984	G	T
3	rs9869637	70910989	C	G
3	rs4458341	70911012	T	G
3	rs541098877	70911040	G	A
3	rs6781170	70911188	T	G
3	rs2077610	70911271	T	A
3	rs568256022	70911345	T	C
3	rs559357264	70911577	A	G
3	rs114183989	70911741	A	G
3	rs183205706	70912057	G	A
3	rs115801284	70912525	C	T
3	rs182738277	70912552	G	A
3	rs540595070	70912576	T	C
3	rs568040879	70912903	G	A
3	rs575255322	70912968	A	G
3	rs1522553	70913142	G	A
3	rs11926363	70913181	A	T
3	rs1522554	70913293	C	G
3	rs189791429	70913390	T	C
3	rs187981626	70913436	C	T
3	rs181876572	70913445	A	C
3	rs74764450	70913519	A	T
3	rs535992385	70913612	T	G
3	rs143359444	70913652	T	C
3	rs28513413	70913669	A	G
3	rs13060374	70913882	A	G
3	rs182832476	70914109	T	C
3	rs560369191	70914254	T	C
3	rs73116333	70914521	T	C
3	rs35270590	70914733	C	T
3	rs35109540	70914736	C	T
3	rs34341381	70914738	G	T
3	rs537695713	70915055	A	G
3	rs554161978	70915144	C	T
3	rs150218591	70915226	T	C
3	rs548667055	70915684	A	G
3	rs138834731	70915719	C	G
3	rs566060494	70915931	A	G
3	rs183584746	70916357	G	C
3	rs188273864	70916399	T	C
3	rs535564755	70916423	T	G
3	rs192927428	70916476	T	A
3	rs188326202	70917027	A	G
3	rs2597302	70917189	T	G
3	rs4676893	70917639	A	T
3	rs535735168	70917655	A	C
3	rs147112558	70917773	A	G
3	rs576885685	70917836	T	A
3	rs142331166	70918065	C	T
3	rs1018340	70918127	G	A
3	rs1018341	70918294	T	G
3	rs76396977	70918300	A	G
3	rs76527795	70918315	G	C
3	rs74595448	70918386	C	T
3	rs73836971	70918399	A	G
3	rs568258099	70918731	G	T
3	rs181288492	70918827	T	C
3	rs558449591	70918841	G	A
3	rs574589672	70918913	C	A
3	rs1403202	70918938	A	T
3	rs190018934	70919048	G	A
3	rs12054322	70919162	T	A
3	rs6798770	70919220	G	C
3	rs572806155	70919696	G	T
3	rs57698538	70919806	G	A
3	rs17007944	70920017	G	C
3	rs17007949	70920041	C	G
3	rs56254492	70920168	T	C
3	rs4499560	70920485	A	T
3	rs578064289	70920527	C	G
3	rs77402716	70920709	T	C
3	rs528845426	70920710	A	G
3	rs182665430	70921115	A	G
3	rs17007953	70921296	A	G
3	rs7626449	70921329	A	G
3	rs140083050	70921461	T	C
3	rs145585883	70921506	G	A
3	rs183688419	70921529	G	A
3	rs79608369	70921623	C	T
3	rs538128380	70921691	T	C
3	rs556213256	70921771	C	T
3	rs112660335	70921844	T	C
3	rs62257168	70921881	T	C
3	rs60734295	70921991	C	T
3	rs559786800	70922073	T	C
3	rs149857993	70922285	C	G
3	rs2687197	70922320	T	C
3	rs145684840	70922358	G	A
3	rs190423146	70922492	A	G
3	rs2597305	70922562	G	C
3	rs78753577	70922851	C	A
3	rs6773444	70922878	G	A
3	rs6809365	70922903	T	C
3	rs13325083	70923074	T	C
3	rs530054655	70923507	C	G
3	rs184302855	70923519	A	G
3	rs6776545	70923584	G	A
3	rs147978891	70923761	A	G
3	rs543133442	70923814	G	A
3	rs541229003	70923873	C	T
3	rs9835280	70923961	A	G
3	rs552243476	70924087	T	C
3	rs543227538	70924267	T	C
3	rs139596043	70924412	G	A
3	rs558636445	70924513	T	C
3	rs145148358	70924532	G	C
3	rs2687199	70924971	G	A
3	rs140434692	70925331	T	G
3	rs13068175	70925604	A	G
3	rs146550620	70925705	A	G
3	rs570454552	70925718	G	A
3	rs534652513	70925749	G	A
3	rs9856621	70925955	T	C
3	rs529053034	70926052	T	C
3	rs187272205	70926325	A	G
3	rs17007958	70926408	G	C
3	rs78852571	70926534	T	C
3	rs182390935	70926616	A	G
3	rs28407979	70926742	A	C
3	rs28609900	70926773	G	A
3	rs556742509	70926832	C	T
3	rs1533834	70926988	T	C
3	rs75472355	70926997	T	A
3	rs149096936	70927086	A	G
3	rs185853003	70927217	T	G
3	rs11716788	70927234	T	C
3	rs116713630	70927287	C	A
3	rs566359724	70927367	G	A
3	rs34518676	70927382	A	G
3	rs188722149	70927710	A	G
3	rs111770279	70928066	T	C
3	rs953304	70928138	G	C
3	rs147343578	70928242	T	G
3	rs191783602	70928259	A	G
3	rs528378334	70928290	C	G
3	rs571584511	70928533	T	C
3	rs143475243	70928618	T	G
3	rs74366188	70928832	T	C
3	rs2687201	70928930	A	C
3	rs547862606	70929005	C	G
3	rs74469561	70929100	T	G
3	rs570266745	70929200	G	A
3	rs139878115	70929297	C	T
3	rs144831394	70929360	G	T
3	rs9825238	70929441	C	T
3	rs76581333	70929850	G	A
3	rs2687202	70929983	T	C
3	rs143687325	70930095	C	G
3	rs577229939	70930184	A	G
3	rs9839462	70930264	A	G
3	rs534991406	70930538	A	G
3	rs9882541	70930555	T	C
3	rs537211862	70930708	A	C
3	rs151287199	70930763	C	T
3	rs9883019	70930798	T	C
3	rs9827234	70930939	G	A
3	rs548227699	70931049	A	G
3	rs34577575	70931081	T	G
3	rs141409810	70931087	A	T
3	rs9883646	70931207	T	C
3	rs62257169	70931324	T	C
3	rs12632139	70931383	G	A
3	rs113607446	70931513	A	G
3	rs148229193	70931703	G	A
3	rs12634695	70931707	C	G
3	rs558738248	70931877	T	G
3	rs150869763	70931968	T	C
3	rs111331482	70932025	T	C
3	rs544875020	70932160	A	G
3	rs35378923	70932586	A	G
3	rs9837413	70932693	C	A
3	rs143623119	70932702	A	G
3	rs148525180	70932966	A	G
3	rs76262137	70933474	C	T
3	rs2687203	70933568	C	T
3	rs2687204	70933607	C	T
3	rs538867429	70933608	T	G
3	rs543898261	70933782	C	A
3	rs539194568	70934019	T	C
3	rs554048143	70934079	T	C
3	rs149258761	70934126	C	T
3	rs569465411	70934286	T	G
3	rs115220952	70934474	T	C
3	rs547908823	70934683	T	C
3	rs192855552	70934811	T	C
3	rs570037055	70934819	A	G
3	rs547525712	70935379	A	G
3	rs534140159	70935402	G	A
3	rs186246838	70935418	A	G
3	rs189097120	70935434	T	G
3	rs114100597	70935543	A	G
3	rs565185988	70935744	A	G
3	rs1522555	70935961	T	C
3	rs531982361	70935999	T	C
3	rs9881952	70936149	T	C
3	rs577047311	70936175	T	A
3	rs541003550	70936183	G	T
3	rs377357676	70936233	T	C
3	rs149999476	70936283	T	C
3	rs144309303	70936440	A	G
3	rs189824481	70936694	G	A
3	rs1852922	70936712	G	A
3	rs1851428	70936714	T	C
3	rs529678538	70936998	G	A
3	rs570891843	70937177	A	T
3	rs142221733	70937179	A	G
3	rs151132096	70937260	T	C
3	rs140133581	70937301	G	A
3	rs13089093	70937343	C	T
3	rs554510572	70937443	T	C
3	rs137951717	70937544	G	C
3	rs530426892	70937736	C	G
3	rs2687205	70937811	A	G
3	rs184692692	70937866	T	C
3	rs535351164	70937867	T	G
3	rs28451255	70937965	G	C
3	rs558196540	70938093	G	A
3	rs9836640	70938174	G	A
3	rs533329784	70938596	G	C
3	rs2597312	70938609	C	T
3	rs572548439	70938967	A	C
3	rs149418922	70939071	C	G
3	rs551702391	70939166	T	C
3	rs554448169	70939392	C	T
3	rs148084840	70939561	A	G
3	rs571700590	70939869	C	T
3	rs141853744	70939870	G	A
3	rs147267833	70939925	T	G
3	rs536575044	70939974	C	G
3	rs140777272	70940164	T	C
3	rs577730769	70940288	A	G
3	rs572356763	70940385	A	T
3	rs13084963	70940412	G	C
3	rs115433278	70940474	A	G
3	rs144740014	70940562	G	A
3	rs181297642	70940654	A	G
3	rs6798926	70940689	G	A
3	rs554001635	70940744	G	C
3	rs6809836	70940892	A	G
3	rs189973910	70941090	A	C
3	rs1126337	70941324	C	T
3	rs145672349	70941335	A	G
3	rs559437326	70941529	T	G
3	rs114843975	70941551	C	T
3	rs536378800	70941784	G	C
3	rs56176196	70941899	C	A
3	rs577137036	70941904	C	G
3	rs563906094	70942090	C	T
3	rs546434603	70942093	A	G
3	rs564639432	70942105	T	C
3	rs570409247	70942130	T	C
3	rs13092598	70942210	A	C
3	rs9681895	70942304	T	C
3	rs564729015	70942407	T	C
3	rs35234680	70942979	T	C
3	rs569228986	70943035	A	C
3	rs564718024	70943095	A	G
3	rs13097265	70943143	A	G
3	rs6770994	70943240	A	G
3	rs182324429	70943305	T	C
3	rs111952024	70943373	G	A
3	rs552325068	70943419	T	C
3	rs191726946	70943870	T	C
3	rs138928239	70943906	T	C
3	rs140573631	70944077	C	T
3	rs533372318	70944163	C	G
3	rs549590762	70944272	T	G
3	rs138345123	70944466	G	A
3	rs187280665	70944495	G	C
3	rs145314703	70944642	C	T
3	rs187611862	70944707	G	A
3	rs192713895	70944809	A	C
3	rs146460118	70944848	C	T
3	rs139037715	70945233	G	C
3	rs531744327	70945334	C	T
3	rs62257173	70945342	A	G
3	rs200454652	70945476	T	C
3	rs184587096	70945501	C	T
3	rs555141490	70945533	T	G
3	rs563786157	70945637	A	G
3	rs577916923	70945655	A	C
3	rs9850435	70945710	G	A
3	rs150794182	70945952	T	C
3	rs528548582	70946007	A	G
3	rs191788932	70946056	A	G
3	rs548954959	70946088	C	T
3	rs375763586	70946186	C	T
3	rs377516695	70946250	C	T
3	rs559555601	70946320	T	G
3	rs530417686	70946321	T	A
3	rs138929390	70946352	G	T
3	rs537070859	70946574	G	A
3	rs146710203	70946602	A	G
3	rs187323738	70946695	T	C
3	rs116796647	70946696	A	G
3	rs148976631	70946826	T	C
3	rs151095068	70946960	T	A
3	rs7630063	70947023	C	G
3	rs182710401	70947259	C	T
3	rs553266322	70947344	G	C
3	rs569873689	70947345	T	C
3	rs568444854	70947575	T	C
3	rs187481242	70947722	A	C
3	rs143049986	70947767	A	G
3	rs115614322	70948145	T	C
3	rs62257174	70948149	A	G
3	rs563418731	70948182	G	T
3	rs534943001	70948344	C	T
3	rs542923912	70948565	A	G
3	rs550938263	70948739	T	G
3	rs186619545	70948979	T	C
3	rs79089273	70949060	T	G
3	rs186091975	70949168	A	G
3	rs149904913	70949195	T	C
3	rs550067934	70949271	T	C
3	rs187831976	70949417	C	T
3	rs190748317	70949529	T	A
3	rs183760591	70949819	T	A
3	rs184569537	70949977	A	T
3	rs191255751	70950130	A	G
3	rs543595748	70950343	T	A
3	rs34998904	70950360	G	A
3	rs9857187	70950398	T	C
3	rs77136844	70950634	A	G
3	rs34552401	70950691	G	A
3	rs549910368	70950922	T	C
3	rs116910534	70951152	C	T
3	rs7648934	70951211	T	C
3	rs147027475	70951273	G	T
3	rs6769360	70951352	T	A
3	rs6805430	70951405	T	C
3	rs529902731	70951513	T	A
3	rs191098462	70951790	A	G
3	rs142613130	70951834	C	G
3	rs146024764	70951850	A	G
3	rs138738157	70951910	T	G
3	rs77940908	70951913	A	C
3	rs5007038	70951945	T	A
3	rs541127356	70951949	G	A
3	rs141872618	70951994	T	C
3	rs574477809	70952355	C	T
3	rs183436355	70952493	G	A
3	rs6549363	70952653	C	G
3	rs183661745	70953094	C	T
3	rs75201825	70953295	T	G
3	rs186485317	70953372	A	T
3	rs535142897	70953474	G	T
3	rs185538518	70953818	T	C
3	rs9874089	70954034	C	G
3	rs557889027	70954205	T	C
3	rs143288873	70954234	C	T
3	rs148332859	70954253	C	T
3	rs11919835	70954273	C	G
3	rs545180211	70954339	C	T
3	rs13093886	70954512	A	G
3	rs561227858	70954542	T	C
3	rs551206218	70954683	T	C
3	rs141804943	70954699	T	C
3	rs190603113	70955038	T	C
3	rs182598818	70955041	G	A
3	rs7638679	70955186	A	G
3	rs17007997	70955292	C	A
3	rs183518262	70956096	G	T
3	rs115309892	70956203	A	G
3	rs6786639	70956365	G	A
3	rs185719903	70956488	C	T
3	rs559146759	70956564	G	C
3	rs149781653	70956651	G	A
3	rs146793106	70957010	A	G
3	rs534977641	70957189	A	G
3	rs146722120	70957216	C	G
3	rs7645047	70957282	A	G
3	rs558499755	70957298	T	C
3	rs7645054	70957301	A	G
3	rs148069068	70957346	T	C
3	rs188687331	70957506	A	G
3	rs536158221	70957733	C	T
3	rs142730095	70957888	T	G
3	rs6790743	70957896	C	A
3	rs35236436	70957949	T	C
3	rs563309725	70958052	C	A
3	rs149622407	70958169	A	T
3	rs17007999	70958673	G	A
3	rs551232348	70958992	G	A
3	rs142457904	70959179	T	C
3	rs76639307	70959213	T	C
3	rs9834170	70959312	A	G
3	rs146773709	70959414	A	G
3	rs9837992	70959438	A	G
3	rs72960005	70959459	T	C
3	rs28452832	70959530	G	T
3	rs181738146	70959567	T	C
3	rs533638589	70959568	T	G
3	rs182705205	70959715	G	T
3	rs13092463	70959754	A	G
3	rs114615089	70960304	A	G
3	rs187757613	70960305	C	T
3	rs140279769	70960370	C	T
3	rs150340721	70960385	A	C
3	rs73836994	70960658	T	C
3	rs35012514	70960768	A	G
3	rs184269883	70960924	A	G
3	rs138651342	70961057	A	G
3	rs6772926	70961221	T	C
3	rs576613432	70961472	G	T
3	rs189304234	70961475	T	A
3	rs182015419	70961668	A	T
3	rs186250762	70961747	A	G
3	rs189052024	70961793	A	G
3	rs376041335	70961852	A	G
3	rs576593244	70961876	T	A
3	rs537613006	70961908	G	T
3	rs577503681	70961942	C	G
3	rs9836459	70961995	C	T
3	rs2177181	70962063	T	G
3	rs76194352	70963190	A	C
3	rs548330498	70963217	T	C
3	rs6792932	70963625	C	A
3	rs185989494	70963728	T	C
3	rs114158722	70963765	A	G
3	rs540856706	70963878	A	G
3	rs144514992	70964068	G	C
3	rs9843579	70964260	T	A
3	rs533144634	70964378	A	G
3	rs190762736	70964443	C	G
3	rs9828296	70964533	T	C
3	rs13321101	70964634	G	A
3	rs13065564	70965044	G	T
3	rs117740940	70965338	A	G
3	rs34942426	70965425	T	C
3	rs184823347	70965565	T	G
3	rs528142572	70965765	G	A
3	rs181793844	70965973	A	C
3	rs143099264	70966253	G	T
3	rs111674877	70966635	A	C
3	rs566807587	70966645	C	T
3	rs539796256	70966785	T	G
3	rs528947562	70966803	A	G
3	rs374023836	70966886	C	T
3	rs555510729	70966937	G	T
3	rs191108645	70966974	C	T
3	rs17802799	70967054	A	G
3	rs34936052	70967100	A	G
3	rs17008024	70967199	C	T
3	rs7652232	70967328	T	C
3	rs146389185	70967329	A	G
3	rs143082690	70967731	T	C
3	rs191843173	70967777	A	C
3	rs71298359	70967778	C	A
3	rs72960016	70967932	G	A
3	rs577773733	70967988	T	A
3	rs116673897	70968318	A	G
3	rs13094887	70968431	T	A
3	rs183694589	70968472	G	A
3	rs11917020	70968817	G	C
3	rs564863707	70969283	C	T
3	rs532355817	70969329	G	A
3	rs9822779	70969345	A	C
3	rs370332499	70969466	A	G
3	rs570171318	70969473	C	G
3	rs6549364	70969599	A	G
3	rs145300756	70969991	T	C
3	rs540981164	70970004	A	G
3	rs188727391	70970037	G	A
3	rs185361047	70970053	T	C
3	rs6549365	70970136	T	G
3	rs573673513	70970186	A	G
3	rs17802889	70970212	G	A
3	rs150928125	70970317	T	C
3	rs188260511	70970336	T	C
3	rs6549366	70970343	A	G
3	rs182340564	70970500	G	C
3	rs546951398	70970817	T	C
3	rs144412605	70971135	C	T
3	rs7634248	70971307	T	C
3	rs141430417	70971471	C	T
3	rs184000579	70971492	C	T
3	rs79951898	70971874	T	C
3	rs570163396	70972050	C	T
3	rs116038811	70972238	T	C
3	rs12636552	70972466	G	A
3	rs561679832	70972515	G	A
3	rs151148949	70972691	G	A
3	rs17008031	70972838	G	A
3	rs188401125	70972847	A	T
3	rs146604432	70973117	T	C
3	rs111953778	70973142	G	T
3	rs17802967	70973305	C	T
3	rs141374935	70973346	T	C
3	rs78892958	70973370	T	C
3	rs150265699	70973374	T	A
3	rs115756821	70973443	A	G
3	rs149435636	70973714	T	C
3	rs138301673	70973892	C	G
3	rs181929771	70973936	T	G
3	rs185902171	70974051	C	T
3	rs74987897	70974516	C	T
3	rs80134959	70974716	A	T
3	rs114713750	70975013	G	C
3	rs559813489	70975134	T	C
3	rs571180814	70975253	T	C
3	rs151306393	70975384	A	G
3	rs13067448	70975674	C	T
3	rs530259698	70975731	C	A
3	rs193254091	70976031	C	T
3	rs183344510	70976072	C	G
3	rs573972797	70976324	A	G
3	rs553372091	70976342	C	T
3	rs574819437	70976386	A	C
3	rs542368571	70976456	T	G
3	rs73116381	70976498	A	C
3	rs113297043	70976757	G	A
3	rs12636225	70976765	C	T
3	rs192615567	70977165	T	G
3	rs13074819	70977636	G	A
3	rs547784418	70977686	A	G
3	rs563039332	70977687	T	A
3	rs530559922	70977692	T	A
3	rs552070886	70977693	C	T
3	rs66656422	70977727	G	C
3	rs557992638	70977776	A	G
3	rs139104289	70978183	A	G
3	rs575140476	70978538	C	G
3	rs529125646	70978790	G	A
3	rs538062005	70979042	G	A
3	rs181082813	70979100	G	A
3	rs542861795	70979116	G	A
3	rs557504863	70979174	T	G
3	rs553219023	70979320	G	A
3	rs78147307	70979356	T	C
3	rs566780313	70979411	A	G
3	rs527706607	70979416	A	G
3	rs556384115	70979809	G	T
3	rs149694276	70979919	C	T
3	rs78796811	70980072	A	G
3	rs112798783	70980270	G	T
3	rs573828771	70980273	C	T
3	rs71298360	70980323	G	T
3	rs116426336	70980692	T	G
3	rs539240208	70980965	A	G
3	rs34603408	70981115	A	G
3	rs148992624	70981236	G	T
3	rs545195011	70981263	T	C
3	rs560139274	70981328	T	A
3	rs183114122	70981755	A	G
3	rs80036471	70981846	G	A
3	rs560015859	70981962	C	A
3	rs77130190	70982111	C	T
3	rs146313423	70982182	T	C
3	rs575977112	70982428	T	G
3	rs543443864	70982430	G	A
3	rs559899655	70982572	T	C
3	rs79447040	70982790	G	C
3	rs13082284	70982936	T	G
3	rs188052136	70982958	T	C
3	rs535023226	70982990	C	T
3	rs542432164	70983052	T	C
3	rs184818549	70983077	G	T
3	rs189376461	70983091	C	A
3	rs138095571	70983185	T	C
3	rs535980761	70983393	G	A
3	rs181601475	70983469	G	T
3	rs145924879	70983479	C	T
3	rs7611254	70983506	T	C
3	rs563244846	70983582	A	C
3	rs75203691	70983654	G	A
3	rs186277300	70983728	C	T
3	rs375746717	70983944	T	G
3	rs568567283	70984138	T	C
3	rs185205491	70984331	A	G
3	rs539580499	70984342	C	T
3	rs2140132	70984347	A	G
3	rs534131994	70984357	G	A
3	rs59928604	70984388	T	C
3	rs59897463	70984494	T	C
3	rs147874015	70984508	A	G
3	rs562287751	70984748	T	A
3	rs11917200	70984753	G	A
3	rs11928769	70985059	A	C
3	rs561892154	70985282	A	G
3	rs573804765	70985286	A	G
3	rs187913130	70985341	T	A
3	rs191536657	70985352	C	T
3	rs533131193	70985429	T	C
3	rs143698152	70985430	A	G
3	rs550165662	70985682	C	T
3	rs192523517	70985736	A	G
3	rs539055343	70985749	A	G
3	rs76425544	70985952	A	G
3	rs190360411	70985995	A	G
3	rs17803057	70986210	C	T
3	rs185152648	70986289	A	T
3	rs12630880	70986519	T	G
3	rs12639119	70986758	T	A
3	rs543632855	70986961	C	T
3	rs144927677	70987433	G	T
3	rs556004721	70987435	C	T
3	rs7637444	70987493	C	T
3	rs62257209	70988233	A	G
3	rs144449207	70988292	G	T
3	rs576347273	70988293	A	C
3	rs143525994	70988514	T	C
3	rs144922581	70988571	T	A
3	rs28382279	70988875	C	T
3	rs185186247	70989496	C	G
3	rs145207331	70989607	A	G
3	rs145060759	70989800	T	G
3	rs185942272	70990320	C	T
3	rs564362178	70990351	A	G
3	rs546993948	70990390	G	C
3	rs79309726	70990486	T	G
3	rs533513723	70991137	T	G
3	rs539512584	70991697	T	C
3	rs9310201	70991842	T	A
3	rs560213472	70992132	A	C
3	rs532057964	70992271	T	A
3	rs143515265	70992588	A	G
3	rs187696245	70992679	A	C
3	rs2321385	70993153	G	A
3	rs140897704	70993273	A	T
3	rs9985332	70993295	G	A
3	rs192856663	70993377	G	C
3	rs532885274	70993468	G	C
3	rs9310202	70993521	G	T
3	rs549012454	70993568	G	A
3	rs114935202	70993600	A	G
3	rs9310204	70993774	A	C
3	rs142977880	70993918	G	A
3	rs9847154	70994006	C	T
3	rs549485570	70994208	T	C
3	rs185767655	70994690	G	A
3	rs143695323	70994727	A	G
3	rs9828650	70994811	A	C
3	rs572725317	70995125	A	G
3	rs553321811	70995176	A	C
3	rs191022446	70995323	A	G
3	rs6802023	70995430	C	T
3	rs183505088	70995446	A	C
3	rs148892034	70995501	C	G
3	rs370937460	70995728	C	A
3	rs76321371	70995807	T	C
3	rs141987774	70995899	C	T
3	rs79218668	70995972	C	T
3	rs75350479	70996406	T	C
3	rs145855766	70996498	G	A
3	rs62257211	70996636	C	T
3	rs142764197	70996721	T	C
3	rs58865370	70996728	G	A
3	rs9830382	70996767	C	A
3	rs13318034	70997086	G	A
3	rs77749627	70997135	T	C
3	rs140014917	70997143	T	C
3	rs13318854	70997364	A	T
3	rs190205895	70997376	C	A
3	rs139570414	70997574	A	G
3	rs577740981	70997887	C	T
3	rs151192857	70998171	C	T
3	rs566613648	70998259	G	A
3	rs17008051	70998486	C	T
3	rs138665576	70998700	A	G
3	rs13316362	70999150	T	C
3	rs12634825	70999620	G	T
3	rs191819877	70999659	A	C
3	rs553906996	70999686	G	A
3	rs77781383	70999691	T	C
3	rs182224054	70999885	C	T
3	rs186516026	70999948	G	A
3	rs192666220	71000121	G	T
3	rs558853171	71000141	T	A
3	rs537507367	71000999	C	T
3	rs6789153	71001255	G	C
3	rs10514726	71001283	A	C
3	rs541254638	71001309	A	C
3	rs563631852	71001508	T	C
3	rs71625010	71001512	G	C
3	rs535716943	71001633	G	C
3	rs139556496	71001878	T	C
3	rs9865833	71002406	G	T
3	rs534670981	71002440	T	C
3	rs186821932	71002593	G	A
3	rs564471432	71002957	C	A
3	rs74896233	71003038	G	A
3	rs7640237	71003125	T	C
3	rs140143767	71003753	C	T
3	rs184043647	71003851	A	G
3	rs550705154	71004170	A	G
3	rs149064360	71004580	A	G
3	rs185295985	71004985	G	A
3	rs537308827	71005572	C	T
3	rs561616004	71005805	A	C
3	rs543891096	71005842	G	T
3	rs532852561	71006061	G	C
3	rs566280510	71006096	A	T
3	rs548853878	71006241	T	C
3	rs180796753	71006508	C	G
3	rs548792384	71006981	G	T
3	rs17008063	71006989	G	A
3	rs145919846	71007171	G	C
3	rs577920948	71007355	T	A
3	rs1053797	71007361	T	G
3	rs571782265	71007500	T	C
3	rs576150852	71008387	T	C
3	rs541340602	71008511	T	C
3	rs187666567	71008547	G	A
3	rs7639736	71008557	A	C
3	rs74500754	71008704	A	G
3	rs571463386	71008733	T	C
3	rs184288896	71008799	T	C
3	rs559721317	71008929	T	A
3	rs550830909	71008960	C	T
3	rs77380220	71009023	A	G
3	rs548142233	71009254	A	G
3	rs558413437	71009315	C	T
3	rs534847992	71009354	G	A
3	rs116476545	71009369	T	C
3	rs564463827	71009506	A	C
3	rs189147138	71009603	A	C
3	rs115795802	71009606	T	G
3	rs189072830	71009772	C	T
3	rs34371285	71010069	C	T
3	rs35397914	71010071	G	C
3	rs181592310	71010155	A	G
3	rs181125708	71010274	T	C
3	rs79851729	71010299	A	C
3	rs72960062	71010373	T	G
3	rs186246430	71010374	G	C
3	rs190758207	71010395	A	T
3	rs184156272	71010423	A	C
3	rs557675635	71010609	C	T
3	rs190890342	71010679	A	G
3	rs143223053	71010960	A	C
3	rs550662210	71010998	C	G
3	rs184766060	71011184	C	T
3	rs551131162	71011533	G	A
3	rs115310623	71012052	C	T
3	rs144885729	71012377	G	A
3	rs3773494	71012580	G	A
3	rs553490977	71012644	C	A
3	rs570448480	71012749	G	C
3	rs114831356	71012857	C	G
3	rs140294437	71012908	A	G
3	rs71298362	71012988	T	C
3	rs180907876	71013088	T	G
3	rs577297865	71013166	A	G
3	rs75611581	71013174	A	G
3	rs138699622	71013378	T	A
3	rs62257215	71013433	T	C
3	rs546949233	71013518	A	G
3	rs558806248	71013631	T	C
3	rs35040844	71013935	T	C
3	rs577113606	71014185	T	C
3	rs542236680	71014579	C	T
3	rs3846031	71014581	G	T
3	rs143122712	71014872	C	T
3	rs7638391	71015021	G	T
3	rs568904691	71015248	C	T
3	rs545787262	71015537	G	A
3	rs3773496	71015640	A	G
3	rs3773497	71015644	T	C
3	rs17008088	71015779	T	C
3	rs112043713	71015828	T	C
3	rs145331328	71015942	A	G
3	rs564025269	71016105	C	T
3	rs149198801	71016157	C	T
3	rs3773498	71016389	G	A
3	rs191216161	71016484	A	T
3	rs2293171	71016775	C	T
3	rs532998055	71016795	C	T
3	rs527611823	71016802	G	T
3	rs567561804	71016839	G	T
3	rs531792925	71016844	C	T
3	rs550346202	71016847	G	T
3	rs2293170	71016871	G	T
3	rs536037892	71016911	T	C
3	rs185175548	71017259	C	G
3	rs547938978	71017413	T	C
3	rs574864138	71017689	T	C
3	rs577283292	71017754	A	G
3	rs78800485	71018113	T	C
3	rs150227164	71018142	C	A
3	rs188429523	71018443	C	T
3	rs9845197	71018517	G	C
3	rs536090235	71018569	A	G
3	rs180930715	71018585	C	T
3	rs530230313	71018874	C	T
3	rs62257217	71018894	T	C
3	rs3773499	71019096	T	C
3	rs149521307	71019259	C	T
3	rs73116398	71019533	T	C
3	rs529713556	71019537	C	G
3	rs181283131	71019612	T	C
3	rs9874207	71019750	C	T
3	rs557060719	71019783	A	G
3	rs139128497	71019797	T	A
3	rs142551542	71019871	T	C
3	rs370356350	71019872	A	G
3	rs182266160	71019920	A	G
3	rs139870040	71020430	G	T
3	rs17651978	71020490	A	G
3	rs149813555	71020710	G	T
3	rs78332211	71020868	A	G
3	rs3755733	71020900	G	T
3	rs189413182	71020944	T	C
3	rs566931095	71021231	G	C
3	rs140157154	71021260	T	C
3	rs76145927	71021303	C	T
3	rs74647671	71022224	T	C
3	rs190956905	71022237	G	C
3	rs73838118	71022337	G	A
3	rs543966566	71022410	A	G
3	rs550350535	71022791	G	A
3	rs114367696	71023059	A	G
3	rs17008093	71023071	C	T
3	rs78852652	71023804	A	G
3	rs555810828	71023852	G	A
3	rs184167989	71023921	T	C
3	rs543912422	71024107	A	G
3	rs138686763	71024222	T	C
3	rs8179901	71024676	T	C
3	rs76188283	71024696	T	C
3	rs545584324	71024732	G	A
3	rs560871400	71024912	C	T
3	rs114832553	71025057	T	A
3	rs6781897	71025076	G	A
3	rs114550500	71025092	G	A
3	rs6769606	71025401	T	C
3	rs149467973	71025402	C	G
3	rs553088324	71025504	A	C
3	rs186452264	71025582	G	A
3	rs570552945	71025901	T	G
3	rs13068094	71025935	C	T
3	rs185135694	71026034	T	C
3	rs55741559	71026617	T	C
3	rs144080925	71026809	C	T
3	rs139997830	71027034	T	C
3	rs200355554	71027110	C	G
3	rs75214049	71027199	T	C
3	rs534490805	71027242	T	C
3	rs148946005	71027278	T	C
3	rs188313567	71027282	C	T
3	rs926023	71027733	C	G
3	rs60474059	71027831	G	T
3	rs189074716	71028034	A	G
3	rs561548511	71028134	C	T
3	rs193170701	71028225	T	C
3	rs544217688	71028254	C	T
3	rs28735024	71028268	C	T
3	rs58933700	71028422	G	C
3	rs550236984	71028635	A	G
3	rs78365390	71028822	C	T
3	rs577893234	71028963	C	T
3	rs574098874	71028971	C	A
3	rs72961944	71028977	C	T
3	rs147391244	71029068	T	C
3	rs571818398	71029097	A	G
3	rs17008100	71029137	G	C
3	rs555069508	71029173	T	C
3	rs537617938	71029274	A	T
3	rs58239830	71029278	T	A
3	rs577823248	71029309	T	C
3	rs6780338	71029408	C	T
3	rs76878319	71029490	C	T
3	rs183747846	71029738	A	C
3	rs536619258	71029969	T	C
3	rs191453192	71030022	G	A
3	rs559582410	71030034	A	G
3	rs116064553	71030112	G	A
3	rs182489638	71030242	T	C
3	rs549069737	71030285	A	G
3	rs573468931	71030576	A	C
3	rs571640836	71030691	A	G
3	rs150820353	71030891	C	G
3	rs12497715	71030981	A	C
3	rs79241387	71031199	C	G
3	rs570572451	71031324	C	A
3	rs532233871	71031856	A	T
3	rs559565604	71031940	A	C
3	rs534773108	71032203	G	C
3	rs576938975	71032403	A	G
3	rs193008822	71032518	C	A
3	rs558522140	71033090	T	C
3	rs79866122	71033182	T	A
3	rs73118203	71033607	T	G
3	rs550820383	71033620	G	A
3	rs569414663	71033679	A	C
3	rs61465593	71033839	A	G
3	rs540181912	71034078	C	A
3	rs562812543	71034311	G	A
3	rs143549555	71034597	C	T
3	rs4676964	71034748	C	T
3	rs147289957	71034979	A	G
3	rs138909487	71035233	T	C
3	rs532043625	71035448	T	C
3	rs557461662	71035470	A	C
3	rs544534018	71035832	G	A
3	rs9827939	71035887	C	T
3	rs557243919	71036172	T	C
3	rs58587279	71036372	A	G
3	rs554220027	71036544	T	A
3	rs17008108	71036714	A	T
3	rs571528867	71036992	C	G
3	rs6802472	71036994	G	A
3	rs577110585	71037386	G	T
3	rs542280238	71037414	T	A
3	rs143710523	71037494	T	C
3	rs532428443	71037591	C	T
3	rs150978834	71037937	G	C
3	rs74891943	71038333	A	G
3	rs575068335	71038772	C	T
3	rs75506401	71038802	C	T
3	rs576144211	71038959	A	G
3	rs559323842	71039159	T	C
3	rs146924060	71039339	C	T
3	rs955109	71039394	C	T
3	rs182585221	71039606	C	T
3	rs62257219	71039630	A	T
3	rs73118206	71039741	T	G
3	rs559475640	71039801	C	T
3	rs6794619	71039895	G	A
3	rs185501670	71039983	A	G
3	rs199575650	71040194	G	A
3	rs111708478	71040227	C	A
3	rs540174415	71040232	T	A
3	rs576941069	71040255	T	A
3	rs145896315	71040466	A	G
3	rs148350096	71040784	C	T
3	rs73118209	71040857	C	A
3	rs552136025	71040934	C	A
3	rs185681831	71041175	C	G
3	rs181174722	71041588	T	G
3	rs186285286	71041604	A	G
3	rs533530446	71041693	A	T
3	rs374519718	71041720	A	C
3	rs138300323	71042066	T	C
3	rs77646547	71042227	A	G
3	rs188829826	71042467	A	G
3	rs9841227	71042518	T	C
3	rs140040361	71042559	T	C
3	rs17008111	71042560	A	G
3	rs574935052	71042608	A	G
3	rs142041077	71042815	T	G
3	rs572453019	71043380	A	C
3	rs1474305	71043496	A	G
3	rs3914985	71043608	T	C
3	rs142007616	71044100	T	C
3	rs566152348	71044233	A	G
3	rs554723663	71044290	A	G
3	rs2140131	71044545	G	A
3	rs565970881	71044965	G	C
3	rs17008114	71045000	G	T
3	rs7615404	71045288	C	T
3	rs7623078	71045311	A	G
3	rs182981658	71045325	A	G
3	rs192388037	71045540	T	C
3	rs62257220	71045665	C	T
3	rs79847902	71045749	A	G
3	rs143747605	71045976	T	C
3	rs9853237	71045995	A	T
3	rs138424969	71046018	C	G
3	rs143041016	71046148	A	T
3	rs563389791	71046348	A	G
3	rs186302805	71046505	G	A
3	rs189701012	71046628	T	C
3	rs73118213	71046685	G	C
3	rs541750771	71046983	T	C
3	rs563257256	71047039	C	G
3	rs141917159	71047305	C	A
3	rs80218659	71047352	G	A
3	rs73118214	71047396	C	A
3	rs536999790	71047467	A	G
3	rs76184971	71047520	C	T
3	rs552870328	71047615	T	C
3	rs114406404	71047667	A	C
3	rs541643631	71047669	T	C
3	rs17697822	71047711	T	C
3	rs546437546	71047956	C	A
3	rs6768948	71048229	A	G
3	rs144539697	71048244	C	T
3	rs568188542	71048869	G	C
3	rs534157940	71048987	C	T
3	rs17008124	71049001	A	G
3	rs544746965	71049010	G	C
3	rs545274366	71049072	T	C
3	rs184630444	71049229	T	C
3	rs568879708	71049278	T	G
3	rs151148425	71049285	C	T
3	rs55892269	71049364	A	T
3	rs374214924	71049858	T	C
3	rs201374957	71050224	C	T
3	rs17008125	71050441	T	C
3	rs181113955	71050546	A	T
3	rs542171550	71050910	C	G
3	rs577531727	71050947	A	G
3	rs148096463	71050996	G	A
3	rs17652341	71051352	C	T
3	rs553848515	71051852	T	G
3	rs186387328	71051973	A	C
3	rs190924544	71052315	T	C
3	rs181737307	71052340	A	G
3	rs17008127	71052376	T	C
3	rs149748834	71052385	G	T
3	rs78076685	71052716	T	C
3	rs547285680	71053161	C	T
3	rs548245751	71053300	G	A
3	rs186762193	71053520	C	T
3	rs9871627	71053540	T	C
3	rs569669898	71054164	C	T
3	rs77970916	71054236	C	A
3	rs374821697	71054669	C	T
3	rs73118215	71054900	C	A
3	rs77935477	71055008	C	T
3	rs13093086	71055162	G	A
3	rs17747268	71055582	C	A
3	rs188414010	71055639	C	T
3	rs138146701	71055952	G	A
3	rs139091975	71056021	C	T
3	rs569127739	71056138	G	T
3	rs76387837	71056289	G	A
3	rs141324722	71056445	T	G
3	rs562573828	71056489	T	C
3	rs534729679	71056519	G	A
3	rs191761913	71056656	C	T
3	rs556703329	71056724	G	T
3	rs571722277	71057432	G	A
3	rs182208305	71057514	G	A
3	rs114652386	71057537	T	G
3	rs115312173	71057539	T	G
3	rs143305736	71057617	A	G
3	rs146840482	71057643	C	G
3	rs62257223	71057695	T	C
3	rs532497640	71057843	A	G
3	rs142970765	71058399	C	T
3	rs151105318	71058515	G	C
3	rs73119636	71058569	C	G
3	rs530193129	71058711	C	T
3	rs147880135	71058818	C	G
3	rs57206057	71059030	G	A
3	rs147069162	71059292	C	T
3	rs138585493	71059399	A	G
3	rs116409073	71059573	C	T
3	rs565756541	71059624	C	T
3	rs66590721	71059635	C	T
3	rs76894749	71059992	A	C
3	rs190256697	71059993	T	C
3	rs7626623	71060119	C	T
3	rs564764792	71060155	T	A
3	rs548220715	71060289	A	G
3	rs11920304	71060311	A	G
3	rs534635337	71060378	C	A
3	rs181614611	71060380	G	C
3	rs9824708	71060446	G	A
3	rs11720703	71060640	C	T
3	rs575675227	71061022	A	G
3	rs188577294	71061166	C	T
3	rs6786914	71061396	C	T
3	rs546435043	71061397	A	G
3	rs190942975	71061424	G	A
3	rs139827774	71061508	C	T
3	rs544545455	71062158	C	T
3	rs563220739	71062171	T	G
3	rs9835186	71062387	G	A
3	rs145364031	71062587	C	T
3	rs187491050	71062679	C	T
3	rs556541493	71062701	T	G
3	rs577960055	71062738	C	T
3	rs563771127	71062794	A	G
3	rs572517391	71062804	G	A
3	rs13067472	71062876	T	C
3	rs4677381	71063373	A	G
3	rs535637658	71063576	T	A
3	rs555561392	71063585	A	G
3	rs114900258	71063711	T	C
3	rs184207387	71063970	A	G
3	rs533551200	71064045	A	G
3	rs150341790	71064071	G	A
3	rs138054365	71064084	C	T
3	rs190640838	71064255	C	T
3	rs11128203	71064431	T	A
3	rs186445662	71064649	G	T
3	rs148421467	71065690	C	T
3	rs373576584	71065807	C	A
3	rs3846030	71065947	T	C
3	rs150662364	71066344	A	G
3	rs34520046	71066743	C	T
3	rs182918923	71066756	T	C
3	rs147967174	71066788	C	T
3	rs140196062	71066800	C	T
3	rs569484968	71066874	C	G
3	rs182879368	71067065	T	C
3	rs573485453	71067410	G	A
3	rs73119642	71067815	A	G
3	rs192152231	71068032	C	T
3	rs528268612	71068290	T	C
3	rs185059174	71068316	C	T
3	rs540541503	71068371	A	G
3	rs74803134	71068411	C	T
3	rs9843058	71068448	G	T
3	rs115942386	71069029	A	T
3	rs115301090	71069286	T	C
3	rs150288004	71069341	C	T
3	rs184675942	71069754	C	T
3	rs60687654	71069781	G	A
3	rs17008142	71070147	C	T
3	rs140155357	71070517	C	T
3	rs116737894	71070573	G	C
3	rs79378251	71070624	T	G
3	rs555172352	71070741	A	G
3	rs56407632	71070749	C	T
3	rs146805068	71071085	G	A
3	rs566436721	71071107	C	T
3	rs555486264	71071174	G	A
3	rs546146271	71071434	G	T
3	rs567359206	71071705	A	G
3	rs192308301	71071940	T	C
3	rs146730061	71071993	G	A
3	rs543485188	71072178	G	A
3	rs559991309	71072306	T	C
3	rs185453555	71072324	T	C
3	rs75324353	71072391	T	C
3	rs147979982	71072392	C	T
3	rs565879631	71072499	C	T
3	rs554466281	71072576	A	G
3	rs116036142	71072600	T	C
3	rs559649764	71072754	G	C
3	rs142761360	71073006	G	T
3	rs149639719	71073694	G	A
3	rs534662043	71073852	A	G
3	rs11922148	71073939	T	C
3	rs2177291	71074194	T	C
3	rs73838133	71074308	A	C
3	rs75745044	71074410	T	C
3	rs547015908	71074463	A	G
3	rs58897553	71074563	C	T
3	rs186493437	71075246	A	G
3	rs534458951	71075345	T	C
3	rs9853278	71076147	C	T
3	rs145046940	71076318	G	A
3	rs76116892	71076407	T	C
3	rs73119643	71076889	C	T
3	rs115895080	71076913	A	C
3	rs550435489	71076922	A	T
3	rs9858444	71077031	C	T
3	rs75680263	71077203	A	T
3	rs553838387	71077359	C	T
3	rs543707192	71077507	C	A
3	rs181190647	71077669	T	G
3	rs117680456	71077686	G	A
3	rs553671271	71077944	T	C
3	rs536277039	71078069	C	T
3	rs116121380	71078172	T	C
3	rs549848613	71078432	A	T
3	rs9864076	71078462	G	A
3	rs78935061	71078527	A	G
3	rs76125238	71079172	T	C
3	rs535219500	71079209	A	G
3	rs7653129	71079420	G	A
3	rs6549371	71080759	C	G
3	rs189742037	71080772	C	T
3	rs6549372	71080872	G	A
3	rs185933903	71081152	T	G
3	rs540100918	71081153	T	C
3	rs558183527	71081193	T	C
3	rs373822188	71081542	T	C
3	rs562875306	71081543	A	G
3	rs76906682	71081578	C	T
3	rs9880362	71081585	G	A
3	rs73119647	71081788	A	G
3	rs9822461	71081796	A	G
3	rs9861314	71081818	T	C
3	rs574096431	71081821	A	G
3	rs9880715	71081865	G	A
3	rs564367635	71081917	A	C
3	rs111727432	71082313	A	G
3	rs551600988	71082443	C	T
3	rs555435904	71082711	A	G
3	rs9810657	71082756	C	A
3	rs539608878	71082759	C	A
3	rs370159203	71082999	A	G
3	rs182609153	71083033	G	T
3	rs575609085	71083176	C	A
3	rs545101384	71083280	T	G
3	rs187829455	71083526	C	T
3	rs528875865	71083590	A	G
3	rs531312630	71083671	C	T
3	rs573894196	71083864	T	C
3	rs73838139	71083878	C	T
3	rs7631936	71084153	A	G
3	rs7613097	71084386	T	C
3	rs139745489	71084843	T	C
3	rs377553384	71084924	G	A
3	rs572245437	71084953	G	C
3	rs184649082	71085006	C	T
3	rs149386829	71085028	G	A
3	rs144017912	71085180	C	T
3	rs61273516	71085195	G	A
3	rs553708520	71085427	C	G
3	rs17043897	71085446	C	G
3	rs189627286	71085453	C	G
3	rs565432757	71085476	A	G
3	rs73119653	71085827	C	T
3	rs565723240	71085889	C	T
3	rs186478430	71086188	C	T
3	rs9859407	71086614	A	C
3	rs144999173	71086669	T	C
3	rs62257226	71087038	T	G
3	rs540868872	71087280	C	T
3	rs11915092	71087481	C	T
3	rs191342294	71087514	T	C
3	rs564232570	71087590	G	A
3	rs536117958	71087720	G	A
3	rs575971182	71087759	C	T
3	rs183261750	71087840	C	G
3	rs574563729	71087948	A	G
3	rs542094577	71088010	C	T
3	rs6549374	71088268	T	C
3	rs558084796	71088566	T	A
3	rs145803187	71088744	A	G
3	rs78071244	71088961	C	T
3	rs568101693	71089288	C	G
3	rs112436458	71089700	G	C
3	rs568049276	71089935	C	A
3	rs6777821	71089961	G	A
3	rs544367607	71090411	A	G
3	rs555732332	71090828	T	C
3	rs572614953	71091156	T	C
3	rs542934882	71091177	C	T
3	rs184815190	71091183	A	T
3	rs146610763	71092235	T	C
3	rs549118926	71092288	A	T
3	rs571290453	71092470	T	A
3	rs141406574	71092727	C	T
3	rs75791885	71092731	C	T
3	rs150283786	71092764	G	A
3	rs551793190	71093005	T	C
3	rs535013300	71093661	C	T
3	rs553696806	71093706	C	T
3	rs182238252	71093712	C	T
3	rs542689221	71093740	A	G
3	rs543252919	71093864	T	A
3	rs76479480	71093999	C	T
3	rs1288975	71094663	C	T
3	rs188501833	71094724	C	T
3	rs556674233	71094858	G	A
3	rs565248665	71095627	A	G
3	rs568641283	71095792	C	A
3	rs1288976	71095829	A	G
3	rs144060092	71095900	C	T
3	rs146606219	71096114	C	G
3	rs573209138	71096333	G	C
3	rs11914321	71096494	G	C
3	rs551842650	71096574	C	G
3	rs11918393	71096576	C	A
3	rs60952715	71096650	A	C
3	rs557838277	71096798	A	T
3	rs190277442	71096987	C	G
3	rs188713555	71097122	T	C
3	rs9829617	71097297	T	A
3	rs561668790	71097970	G	T
3	rs75906084	71098330	C	G
3	rs191936730	71098417	C	A
3	rs1288977	71098741	A	G
3	rs544186374	71099194	A	G
3	rs79416507	71099363	C	T
3	rs1288978	71099541	A	G
3	rs138102513	71099588	C	T
3	rs537762339	71099770	A	G
3	rs184509721	71100204	C	T
3	rs565999499	71100321	C	T
3	rs550121251	71100535	C	T
3	rs62257228	71100558	T	C
3	rs180900702	71100929	T	C
3	rs559718516	71101012	C	T
3	rs116615601	71101022	C	T
3	rs139144689	71101074	A	T
3	rs76976872	71101160	T	C
3	rs142447099	71101200	C	A
3	rs145957144	71101370	A	C
3	rs4555486	71101580	G	A
3	rs187187652	71102284	G	A
3	rs1871148	71102544	C	T
3	rs563678528	71102669	A	C
3	rs142369200	71102976	A	G
3	rs146372539	71103122	C	T
3	rs536730443	71103123	T	C
3	rs1288979	71103136	C	T
3	rs75170428	71103604	A	G
3	rs77657337	71103738	T	C
3	rs181249394	71103877	C	T
3	rs574865395	71103892	T	C
3	rs115872121	71103901	G	T
3	rs184673979	71104131	C	A
3	rs569155026	71104216	A	G
3	rs9847538	71104297	G	C
3	rs74684109	71104736	C	G
3	rs571915794	71104893	G	T
3	rs186506024	71104897	G	A
3	rs138608755	71105058	T	C
3	rs145603895	71105232	T	C
3	rs560995530	71105254	T	C
3	rs138137083	71105312	A	G
3	rs543684589	71105392	G	A
3	rs566525086	71105490	C	G
3	rs537973329	71105630	T	G
3	rs566463465	71105795	A	G
3	rs1288980	71105863	G	A
3	rs80204881	71106496	G	A
3	rs556025321	71106535	A	T
3	rs559935142	71106714	T	A
3	rs182117368	71106959	T	C
3	rs187777440	71107089	T	C
3	rs73119661	71107144	G	C
3	rs114749520	71107170	G	A
3	rs75350138	71107193	T	C
3	rs555302017	71107276	G	T
3	rs189708849	71108175	C	G
3	rs189617668	71108965	C	T
3	rs529896961	71108978	C	G
3	rs548771886	71108991	T	C
3	rs563918818	71109032	G	A
3	rs536926900	71109425	G	A
3	rs528766270	71109821	G	A
3	rs546964048	71109871	T	C
3	rs570730734	71110236	C	T
3	rs574912347	71110354	T	C
3	rs188016855	71110826	C	T
3	rs148950699	71110889	C	T
3	rs151193450	71111107	A	C
3	rs185606622	71111478	A	C
3	rs75196657	71111625	T	C
3	rs72947412	71111778	G	A
3	rs186824196	71112106	C	T
3	rs1288987	71112417	A	C
3	rs2100142	71112560	C	T
3	rs566597671	71112685	G	A
3	rs578202674	71112883	A	G
3	rs181196660	71112913	A	G
3	rs1947150	71113096	G	A
3	rs182677889	71113099	C	G
3	rs149271034	71113313	A	C
3	rs1478303	71113318	A	G
3	rs572903713	71113380	T	G
3	rs555215054	71113461	G	A
3	rs573692271	71113470	C	G
3	rs562716800	71113557	T	C
3	rs73119663	71113752	A	G
3	rs527720331	71113913	T	C
3	rs549366589	71114062	G	T
3	rs531853000	71114308	C	A
3	rs148009583	71114362	A	G
3	rs143941224	71114366	C	G
3	rs183598044	71114547	C	A
3	rs73838145	71114735	G	T
3	rs1288984	71115229	G	A
3	rs7616330	71115751	A	C
3	rs78558017	71116174	A	C
3	rs185361405	71116228	C	T
3	rs114482758	71116327	A	G
3	rs546125526	71116354	C	T
3	rs562441091	71116456	C	T
3	rs72947421	71116594	A	G
3	rs78372134	71116627	G	A
3	rs2321334	71116697	T	G
3	rs1478304	71116702	T	C
3	rs55890108	71116740	G	A
3	rs1523025	71116812	T	C
3	rs533418381	71117090	T	A
3	rs116407205	71117185	A	G
3	rs186044101	71117562	T	C
3	rs186220738	71118017	G	A
3	rs74377853	71118199	G	A
3	rs1288985	71118227	A	G
3	rs115676483	71118676	C	G
3	rs540606297	71119125	A	C
3	rs572060250	71119216	A	G
3	rs187862998	71119294	C	T
3	rs140049664	71119400	G	A
3	rs193130265	71119442	A	G
3	rs143541362	71119629	C	T
3	rs555741611	71119690	C	G
3	rs541430096	71119741	C	T
3	rs575394344	71119809	T	C
3	rs543684892	71120050	A	G
3	rs555946114	71120145	C	T
3	rs181336380	71120511	A	G
3	rs28687271	71120734	G	T
3	rs74834312	71120801	G	T
3	rs551599939	71120912	G	A
3	rs148586871	71120969	A	G
3	rs549294438	71121179	G	T
3	rs1288986	71121278	G	A
3	rs562393004	71121596	G	A
3	rs75334559	71121875	C	T
3	rs139941886	71122608	T	C
3	rs149721107	71122641	C	A
3	rs73119666	71122946	G	A
3	rs74418130	71122991	C	G
3	rs550364773	71123140	G	A
3	rs150940171	71123470	T	C
3	rs182111850	71123789	T	G
3	rs187771122	71123970	A	G
3	rs17008167	71124131	A	C
3	rs76162035	71124184	T	C
3	rs138309505	71124508	C	T
3	rs192771677	71124618	A	G
3	rs115081962	71124648	A	G
3	rs189452657	71124914	A	G
3	rs183623581	71125594	T	A
3	rs10212561	71125604	C	T
3	rs186210388	71125703	C	T
3	rs114896426	71126078	A	T
3	rs186655867	71126159	C	T
3	rs1288972	71126266	G	C
3	rs139623127	71126366	A	G
3	rs546993212	71126373	C	T
3	rs17008175	71126413	A	G
3	rs185063993	71126548	C	G
3	rs116538482	71126657	G	T
3	rs142150065	71126706	A	T
3	rs114200492	71126989	A	T
3	rs56308604	71127020	A	G
3	rs832220	71127045	G	A
3	rs529102476	71127130	T	C
3	rs569020891	71127237	T	C
3	rs183178643	71127278	T	C
3	rs1288973	71127491	A	T
3	rs11709019	71127807	A	G
3	rs11717053	71127834	T	C
3	rs1288974	71128028	G	A
3	rs11709093	71128054	A	G
3	rs369319972	71128120	A	C
3	rs568168788	71128155	T	C
3	rs141245652	71128165	G	C
3	rs188212794	71128406	T	C
3	rs562568485	71128611	C	T
3	rs192630374	71129071	G	C
3	rs3912113	71129154	A	G
3	rs832221	71129224	A	G
3	rs11711192	71129714	A	G
3	rs17008195	71129879	T	C
3	rs186581955	71129992	C	G
3	rs57644674	71130199	A	G
3	rs74337874	71130287	T	C
3	rs555124744	71130297	T	C
3	rs141906847	71130374	G	A
3	rs189771575	71131303	A	G
3	rs148467764	71131383	C	T
3	rs377165288	71131437	A	G
3	rs147208002	71131654	T	A
3	rs560624153	71131710	A	G
3	rs1288981	71131776	A	C
3	rs60334862	71131805	A	C
3	rs140633860	71131840	C	T
3	rs9809893	71131941	T	C
3	rs564886292	71131968	T	C
3	rs541625677	71131972	A	G
3	rs17008201	71132068	A	G
3	rs78386643	71132124	A	G
3	rs536577437	71132444	T	C
3	rs113206249	71132489	T	C
3	rs188376077	71132539	A	G
3	rs149917857	71132577	T	C
3	rs182624275	71132593	C	T
3	rs77018669	71132605	G	A
3	rs74905909	71132643	G	C
3	rs73119680	71132669	C	T
3	rs2617119	71132817	T	C
3	rs58329195	71132950	T	C
3	rs75772819	71134151	C	T
3	rs80190719	71134326	T	C
3	rs114058197	71134472	T	A
3	rs567380340	71134473	A	T
3	rs11925142	71134482	A	G
3	rs150651314	71134732	C	T
3	rs73119683	71134734	C	T
3	rs545690343	71135041	G	C
3	rs116097889	71135293	G	A
3	rs562842932	71135310	A	C
3	rs148414408	71135886	T	C
3	rs188354170	71136013	A	G
3	rs1478302	71136207	T	C
3	rs182018598	71136310	A	C
3	rs568913586	71136491	C	A
3	rs11128205	71136559	A	G
3	rs116190116	71136573	T	C
3	rs544564478	71136612	T	A
3	rs556319536	71136613	G	A
3	rs531941186	71136876	T	A
3	rs145187439	71137185	T	G
3	rs572594263	71137218	T	C
3	rs548760609	71137380	G	A
3	rs143238749	71137404	C	T
3	rs56237264	71137551	T	G
3	rs554238038	71137558	G	T
3	rs142885878	71137740	C	T
3	rs864404	71137839	T	C
3	rs139202610	71138270	C	G
3	rs114616345	71138981	G	T
3	rs34036937	71139247	A	T
3	rs570665969	71139570	G	A
3	rs534900355	71139574	A	C
3	rs535850310	71139621	T	C
3	rs541243306	71139715	T	A
3	rs73119684	71139799	C	A
3	rs1288982	71139881	C	G
3	rs527603606	71139923	G	A
3	rs563057762	71140439	A	G
3	rs144409109	71140565	T	C
3	rs563446142	71140678	A	C
3	rs188694006	71140682	C	A
3	rs11128206	71140821	A	C
3	rs546782098	71140864	G	T
3	rs151103660	71140966	G	T
3	rs184602579	71141029	G	C
3	rs141107015	71141032	G	A
3	rs1288983	71141051	G	A
3	rs150189409	71141053	C	T
3	rs189121353	71141095	C	T
3	rs1982629	71141155	G	A
3	rs528562456	71141414	T	C
3	rs180745914	71141437	A	G
3	rs147073429	71141652	G	C
3	rs186511247	71141685	T	G
3	rs535618585	71141703	A	G
3	rs181632829	71141878	C	G
3	rs115541178	71141882	A	G
3	rs138403211	71142010	T	C
3	rs142782125	71142143	A	G
3	rs574628518	71142382	A	C
3	rs74623476	71142402	C	T
3	rs148050730	71142544	G	A
3	rs550365501	71143081	C	T
3	rs190860876	71143097	T	C
3	rs187785328	71143311	T	C
3	rs192450494	71143506	A	C
3	rs73119692	71143579	T	C
3	rs139203029	71143684	A	G
3	rs539182750	71143925	A	G
3	rs576699468	71144218	T	C
3	rs114303348	71144564	A	G
3	rs56841225	71144567	G	C
3	rs566188771	71144678	G	T
3	rs533197499	71145306	C	T
3	rs142483138	71145343	C	G
3	rs550063154	71145466	T	A
3	rs2686268	71145830	A	C
3	rs79385869	71145836	A	T
3	rs142448014	71146020	G	A
3	rs78445713	71146066	T	C
3	rs186225319	71146253	T	G
3	rs190044698	71146462	G	A
3	rs545856117	71146616	C	T
3	rs72628624	71147574	C	T
3	rs17008204	71147590	G	C
3	rs553204395	71147957	A	G
3	rs831434	71148296	C	T
3	rs529602432	71148592	A	G
3	rs190992887	71148772	A	G
3	rs568225628	71149209	C	T
3	rs704247	71149427	G	A
3	rs149828200	71149490	T	C
3	rs563187600	71149562	G	C
3	rs544838577	71150256	T	C
3	rs572294175	71150422	T	C
3	rs546344272	71150495	A	G
3	rs831435	71150983	T	C
3	rs831436	71151219	C	T
3	rs77387049	71151260	A	G
3	rs138743357	71151441	T	C
3	rs556697596	71151475	T	C
3	rs145218043	71151691	A	G
3	rs186917016	71151745	A	G
3	rs189768687	71151851	T	C
3	rs527622940	71151853	C	G
3	rs11128207	71152574	G	C
3	rs17008210	71152586	T	C
3	rs530100517	71152598	G	A
3	rs72947460	71152650	T	C
3	rs6773327	71152697	C	T
3	rs115081016	71152868	T	C
3	rs577660699	71153041	A	G
3	rs6549377	71153110	C	A
3	rs372444151	71153258	T	C
3	rs17008212	71153500	C	T
3	rs80060485	71153890	C	T
3	rs532506421	71154162	C	T
3	rs552419067	71154375	G	T
3	rs183603680	71154386	T	A
3	rs831438	71154796	T	C
3	rs831439	71154818	G	A
3	rs528831301	71155035	A	G
3	rs3846029	71155119	C	T
3	rs3846028	71155250	C	T
3	rs17008213	71155380	C	T
3	rs575374345	71155569	G	C
3	rs188928341	71155700	T	C
3	rs372992150	71155754	T	C
3	rs2687767	71155763	T	C
3	rs2687768	71155764	T	C
3	rs569755803	71155829	C	T
3	rs552251721	71155953	T	C
3	rs13434072	71156072	T	C
3	rs76495327	71156219	A	G
3	rs831440	71156340	C	T
3	rs551950442	71156344	T	C
3	rs146520119	71156411	C	A
3	rs568879055	71156629	C	T
3	rs831441	71156779	T	C
3	rs79587124	71157005	G	A
3	rs831443	71158060	C	A
3	rs186047809	71158149	G	T
3	rs2037533	71158284	G	A
3	rs831444	71158354	T	C
3	rs34765276	71158578	G	T
3	rs562659430	71158772	A	G
3	rs182860985	71158845	C	T
3	rs567752833	71159045	C	G
3	rs538881265	71159156	C	T
3	rs554421895	71159199	A	G
3	rs193133416	71159905	T	A
3	rs147081979	71160151	A	G
3	rs58294838	71160361	G	C
3	rs572278629	71160556	A	G
3	rs62257250	71160581	C	T
3	rs528381422	71160609	C	T
3	rs111903695	71160697	T	C
3	rs147314447	71160764	T	C
3	rs74624371	71160780	A	C
3	rs7626075	71160853	T	A
3	rs144345443	71161200	T	C
3	rs146722937	71161365	G	A
3	rs531155544	71161377	A	G
3	rs188717422	71161467	G	A
3	rs181192411	71161526	C	A
3	rs576186210	71161657	C	T
3	rs113050068	71161817	T	C
3	rs17008224	71161838	A	G
3	rs80310535	71161956	G	C
3	rs3843363	71162001	G	A
3	rs9985362	71162109	C	G
3	rs546410286	71162478	T	G
3	rs186071540	71162913	T	G
3	rs74880605	71163335	A	G
3	rs75462074	71163525	T	C
3	rs831447	71163596	C	T
3	rs191124570	71163866	A	G
3	rs534425183	71164017	C	G
3	rs17653411	71164178	C	T
3	rs844245	71164421	T	C
3	rs831448	71164676	T	C
3	rs187295769	71164679	T	G
3	rs138925884	71164941	A	G
3	rs71298370	71164965	A	G
3	rs149439920	71164995	A	C
3	rs563827686	71165150	T	G
3	rs1522168	71165501	G	A
3	rs560480999	71166206	A	C
3	rs140089709	71166434	T	C
3	rs554057212	71166604	A	C
3	rs189128260	71166990	C	G
3	rs9844845	71167061	C	G
3	rs150572268	71167486	A	G
3	rs567258198	71167529	C	T
3	rs186573805	71167566	T	C
3	rs376985435	71168386	C	T
3	rs190999633	71168591	A	G
3	rs831449	71168686	C	A
3	rs187614960	71169366	T	C
3	rs532202918	71169556	T	G
3	rs831450	71169602	C	A
3	rs576839034	71169903	T	C
3	rs831451	71169992	G	T
3	rs831452	71170007	C	G
3	rs140598831	71170070	G	T
3	rs150472113	71170293	G	C
3	rs17653477	71170319	G	A
3	rs112843466	71170345	A	G
3	rs113098299	71170388	A	G
3	rs13079951	71170533	G	A
3	rs188216343	71170638	G	A
3	rs576891541	71170801	G	C
3	rs541065667	71170812	T	C
3	rs191280809	71170825	T	G
3	rs9829817	71171179	T	C
3	rs189288979	71171191	C	T
3	rs861251	71171461	T	C
3	rs9834148	71171610	T	C
3	rs182021352	71171766	T	C
3	rs6802640	71172031	T	C
3	rs534461952	71172095	C	T
3	rs115068809	71172132	A	T
3	rs186727077	71172235	C	T
3	rs2593850	71172372	T	C
3	rs9858783	71172526	C	A
3	rs553805460	71172549	C	T
3	rs545460588	71172783	C	T
3	rs544503336	71172975	C	T
3	rs55679036	71173003	G	A
3	rs2687759	71173020	C	T
3	rs2593851	71173197	A	G
3	rs141465365	71173204	A	C
3	rs2686270	71173230	A	C
3	rs555229659	71173252	A	G
3	rs73121524	71173258	G	A
3	rs115756824	71173291	T	A
3	rs115477645	71173292	T	A
3	rs533447635	71173412	C	T
3	rs138840175	71173577	A	C
3	rs150417657	71173742	C	T
3	rs573734333	71173940	A	T
3	rs182722326	71173953	A	G
3	rs556487897	71174033	A	C
3	rs561465024	71174314	T	G
3	rs1374844	71174439	G	A
3	rs532625634	71174463	A	T
3	rs2121783	71174475	C	T
3	rs9873737	71174687	G	T
3	rs2687760	71174702	C	T
3	rs6772367	71174706	A	G
3	rs2593852	71174872	G	T
3	rs2687761	71175283	G	A
3	rs193096437	71175336	C	T
3	rs2593853	71175357	T	C
3	rs2687762	71175402	G	A
3	rs536155682	71175407	A	G
3	rs2593854	71175440	C	A
3	rs185410115	71175465	T	C
3	rs2593855	71175495	T	C
3	rs9850599	71175533	C	T
3	rs2687763	71175583	C	T
3	rs2687764	71175609	C	T
3	rs189927376	71175741	A	G
3	rs146615571	71175858	T	C
3	rs181421258	71175876	A	G
3	rs576972046	71175928	C	T
3	rs78526280	71176014	C	A
3	rs2686271	71176026	A	C
3	rs9851540	71176077	G	T
3	rs543488615	71176162	C	T
3	rs112622328	71176289	C	T
3	rs145186766	71176342	A	C
3	rs537044846	71176459	T	C
3	rs570522515	71176518	C	T
3	rs6549379	71176594	G	T
3	rs9856263	71176714	C	T
3	rs541667750	71176935	A	G
3	rs73838179	71177166	C	T
3	rs150344092	71177229	C	T
3	rs1474273	71177701	A	G
3	rs59086576	71178236	T	C
3	rs190217171	71178240	T	C
3	rs540532885	71178487	C	A
3	rs34925588	71178506	T	C
3	rs578166592	71178617	G	A
3	rs73121537	71178659	T	G
3	rs535116189	71178798	C	G
3	rs561681881	71179047	A	G
3	rs188946153	71179354	A	G
3	rs549396705	71179599	G	T
3	rs201545545	71179745	A	G
3	rs534033221	71179854	G	C
3	rs573934795	71179928	G	A
3	rs578086333	71180047	G	A
3	rs543254350	71180113	T	C
3	rs77622399	71180141	T	C
3	rs556526381	71180772	T	A
3	rs117648303	71181022	T	A
3	rs80065317	71181029	C	T
3	rs561114945	71181044	C	A
3	rs146605027	71181264	C	G
3	rs538073823	71181500	C	T
3	rs187185286	71181513	T	C
3	rs74848070	71182206	C	T
3	rs548575999	71182214	G	A
3	rs186090599	71182367	C	T
3	rs55643111	71182395	A	G
3	rs77877421	71182447	T	A
3	rs541690057	71182542	C	T
3	rs186367811	71182544	C	G
3	rs565065027	71182928	A	G
3	rs192477470	71183057	C	A
3	rs542551932	71183255	T	C
3	rs79536592	71183315	A	G
3	rs529903306	71183437	C	G
3	rs184854684	71183630	T	A
3	rs145988348	71183715	C	T
3	rs189658466	71183739	A	G
3	rs148269191	71184086	G	A
3	rs577812269	71184227	T	C
3	rs563146118	71184780	T	C
3	rs75667385	71185004	T	A
3	rs186364736	71185380	A	T
3	rs146374356	71185495	T	C
3	rs4677010	71185505	G	T
3	rs148579881	71185569	T	C
3	rs11719587	71185630	T	C
3	rs556988014	71185959	C	G
3	rs11714789	71186010	C	T
3	rs574056691	71186257	C	G
3	rs151033963	71186273	C	G
3	rs9880849	71186447	T	C
3	rs549242686	71186493	T	C
3	rs9881149	71186626	T	C
3	rs543555260	71186725	T	C
3	rs183331295	71186870	C	T
3	rs4677530	71186872	C	T
3	rs187624098	71186925	A	C
3	rs572275883	71187199	T	G
3	rs115921663	71187338	A	G
3	rs138614845	71187356	T	A
3	rs553814365	71187601	A	T
3	rs551465560	71188144	G	A
3	rs142325331	71188365	T	C
3	rs145945057	71188366	A	G
3	rs146364193	71188957	G	A
3	rs531369165	71189033	C	T
3	rs188135151	71189142	A	G
3	rs79552861	71189385	A	C
3	rs553831785	71189431	C	T
3	rs78590269	71189477	T	C
3	rs13088128	71189594	C	G
3	rs565753655	71189737	G	C
3	rs35378836	71190236	A	G
3	rs9990043	71190260	T	A
3	rs189291120	71190356	C	T
3	rs536143629	71190577	A	C
3	rs9840264	71190703	G	A
3	rs33999424	71190884	G	A
3	rs62256861	71191113	C	G
3	rs189694462	71191146	A	G
3	rs4677532	71191350	G	A
3	rs150356484	71191531	G	T
3	rs180680865	71191774	A	C
3	rs144593306	71191783	G	A
3	rs80013057	71191857	T	C
3	rs7629274	71192027	G	A
3	rs7629367	71192150	T	A
3	rs562925665	71192351	C	T
3	rs148013390	71192418	C	T
3	rs9833452	71192476	C	A
3	rs186290881	71192615	G	C
3	rs78649074	71192702	G	A
3	rs183632789	71192862	C	T
3	rs6789804	71192879	C	T
3	rs561508880	71193092	C	T
3	rs1568555	71193197	A	G
3	rs13070108	71193929	G	A
3	rs183649209	71193975	T	C
3	rs62256862	71194012	T	G
3	rs114979064	71194233	G	A
3	rs190292723	71194318	A	G
3	rs2321499	71194383	T	A
3	rs181530510	71194414	A	G
3	rs556216916	71194538	C	A
3	rs2874542	71194680	A	G
3	rs61593374	71194762	C	T
3	rs537359950	71195006	C	T
3	rs140209041	71195026	G	A
3	rs9877741	71195778	A	C
3	rs61651183	71195850	A	G
3	rs58874807	71196043	T	C
3	rs143219590	71196572	G	C
3	rs534042831	71196672	T	C
3	rs17008267	71196857	A	G
3	rs538906387	71197098	T	A
3	rs9827716	71197173	G	A
3	rs537803475	71197431	C	G
3	rs536767716	71197519	A	G
3	rs558193199	71197538	T	A
3	rs141823715	71197607	C	T
3	rs562122336	71198077	A	G
3	rs9310207	71198206	C	T
3	rs4677551	71198377	A	G
3	rs1522177	71199024	A	G
3	rs114327273	71199113	C	T
3	rs6800929	71199187	A	G
3	rs13097125	71199338	G	T
3	rs6803462	71199449	G	A
3	rs534310356	71199648	C	A
3	rs138724662	71199679	T	C
3	rs10865657	71199723	T	C
3	rs77332723	71199727	T	C
3	rs71298372	71199777	C	G
3	rs141718371	71199806	T	C
3	rs12633797	71199965	G	A
3	rs184296995	71200065	T	C
3	rs7647909	71200157	G	T
3	rs114272480	71200281	G	T
3	rs144233090	71200318	C	T
3	rs549820956	71200630	C	T
3	rs9829152	71200872	T	C
3	rs62256866	71201192	T	C
3	rs189520052	71201239	C	T
3	rs536554181	71201444	A	G
3	rs7653672	71201454	A	G
3	rs7609595	71201691	G	A
3	rs13071208	71201759	C	T
3	rs186088547	71201888	G	T
3	rs7632470	71201897	T	C
3	rs548487894	71201903	C	T
3	rs17699304	71202029	A	G
3	rs11923661	71202106	C	A
3	rs6790679	71202753	T	C
3	rs577236189	71203013	A	G
3	rs575796754	71203119	G	A
3	rs4677021	71203282	C	T
3	rs1402993	71203292	A	G
3	rs1402994	71203369	T	G
3	rs182976583	71203387	T	A
3	rs187318138	71203592	G	T
3	rs189386009	71203718	A	G
3	rs145099991	71203766	T	C
3	rs73123541	71204057	T	C
3	rs1522178	71204263	G	C
3	rs142071520	71204549	A	G
3	rs9310208	71204604	T	C
3	rs10433504	71204681	C	A
3	rs141267295	71204816	T	C
3	rs546288780	71205116	C	T
3	rs181439147	71205244	A	T
3	rs186580700	71205338	A	G
3	rs569240216	71205578	T	G
3	rs183029250	71205589	C	G
3	rs12054400	71205623	T	C
3	rs574017938	71205660	A	G
3	rs544469548	71205664	T	G
3	rs530379866	71205712	A	T
3	rs67178525	71206269	T	G
3	rs2321500	71206669	T	G
3	rs112297260	71206719	C	T
3	rs2321501	71206800	T	A
3	rs35871620	71206887	T	C
3	rs4334611	71206903	A	G
3	rs2321503	71206975	C	T
3	rs2321504	71206994	C	T
3	rs192108048	71207191	T	A
3	rs9826573	71207234	A	G
3	rs7650867	71207390	G	C
3	rs62256868	71207398	G	A
3	rs73123552	71207543	A	G
3	rs538971421	71207859	A	T
3	rs554397234	71207884	C	A
3	rs560440617	71208190	A	G
3	rs79707749	71208372	A	G
3	rs571748792	71208394	C	T
3	rs116078587	71208444	C	T
3	rs191306512	71208453	T	C
3	rs536923903	71208522	G	T
3	rs550521583	71208701	T	C
3	rs564356898	71208749	C	T
3	rs9840529	71208815	C	T
3	rs189295108	71209039	T	C
3	rs189951760	71209181	T	G
3	rs80150277	71209301	T	C
3	rs536142176	71209348	C	T
3	rs575920848	71209448	T	A
3	rs143353528	71209532	T	G
3	rs73838198	71209563	C	T
3	rs76457295	71209630	G	A
3	rs151317347	71209650	T	C
3	rs180682488	71209817	T	A
3	rs142772178	71209962	G	A
3	rs558920856	71209968	A	G
3	rs559928222	71210104	A	C
3	rs34347778	71210210	G	A
3	rs371410311	71210269	A	G
3	rs531254479	71210280	T	G
3	rs1522169	71210415	T	A
3	rs183857399	71210447	A	G
3	rs114151386	71210572	T	C
3	rs564150960	71210649	G	C
3	rs73838200	71210701	A	G
3	rs73838201	71210814	C	G
3	rs10511014	71211110	A	G
3	rs147350394	71211197	A	G
3	rs62256869	71211259	C	A
3	rs188296197	71211275	C	T
3	rs73838202	71211370	A	G
3	rs535960028	71211638	T	G
3	rs546116125	71211733	G	A
3	rs558310784	71211785	C	T
3	rs539894177	71212248	T	C
3	rs573346435	71212292	T	C
3	rs145000203	71212372	T	A
3	rs73839403	71212780	C	A
3	rs2166780	71212798	A	T
3	rs561998910	71212957	A	G
3	rs550722011	71212974	G	A
3	rs10084728	71212990	C	T
3	rs74844238	71213051	G	A
3	rs115096879	71213056	G	T
3	rs77342217	71213078	C	T
3	rs193056364	71213358	A	T
3	rs540462346	71213390	A	G
3	rs113301186	71213527	C	T
3	rs190055307	71213830	A	C
3	rs4677584	71213908	G	A
3	rs549179355	71213971	G	A
3	rs76405160	71214074	T	A
3	rs181702629	71214083	A	G
3	rs79848974	71214172	T	C
3	rs555610426	71214466	C	A
3	rs72951370	71214754	T	C
3	rs531970369	71214898	G	A
3	rs550094251	71214936	T	C
3	rs114189375	71215386	G	A
3	rs572151025	71215473	A	G
3	rs78580624	71215493	T	C
3	rs9845218	71215499	G	A
3	rs73839410	71215502	T	C
3	rs72951373	71215533	A	G
3	rs567376931	71215545	C	T
3	rs577714199	71215600	T	C
3	rs546953026	71215651	C	G
3	rs7615617	71215984	C	G
3	rs190231574	71216012	C	T
3	rs72951379	71216075	A	G
3	rs76784607	71216245	G	A
3	rs543798377	71216392	A	G
3	rs577401457	71216578	A	G
3	rs79164433	71216620	G	A
3	rs149765480	71216937	C	T
3	rs1554536	71216984	G	A
3	rs1009068	71217055	C	A
3	rs12330648	71217369	C	T
3	rs113742484	71217751	T	C
3	rs188739153	71217921	G	T
3	rs537550864	71217949	G	T
3	rs529890356	71217967	G	A
3	rs1522176	71218130	A	G
3	rs530406718	71218255	C	T
3	rs529775979	71218322	T	G
3	rs535049326	71218426	T	G
3	rs181891760	71218736	T	C
3	rs138192252	71218769	T	C
3	rs535583039	71219182	A	G
3	rs532358360	71219185	A	G
3	rs186006642	71219250	T	C
3	rs557908965	71219251	A	G
3	rs182727120	71219682	G	T
3	rs143779043	71219735	T	A
3	rs150506998	71219777	C	G
3	rs7617382	71219794	A	G
3	rs556065229	71219887	A	G
3	rs146130912	71220597	A	G
3	rs142480392	71221788	G	C
3	rs189682825	71222218	G	A
3	rs140422699	71222229	C	G
3	rs147684852	71222653	A	G
3	rs73123562	71223113	A	G
3	rs542999958	71223170	A	G
3	rs565445286	71223395	A	G
3	rs552126683	71223465	C	T
3	rs541699038	71223468	G	A
3	rs567270930	71223602	C	G
3	rs78685027	71223771	T	G
3	rs538441337	71223911	T	C
3	rs11706640	71223977	C	A
3	rs138151449	71224150	T	C
3	rs149088184	71224175	A	T
3	rs2321505	71224244	T	C
3	rs2321506	71224267	G	A
3	rs6763814	71224429	T	C
3	rs4677593	71224587	C	T
3	rs4677594	71224630	C	T
3	rs535253428	71224680	C	A
3	rs939847	71224718	C	G
3	rs7622976	71224833	C	A
3	rs7623157	71225021	G	A
3	rs73123568	71225081	A	G
3	rs137923245	71225512	G	A
3	rs541824495	71225686	T	C
3	rs13064005	71225739	T	C
3	rs35764796	71225985	C	G
3	rs530825951	71226466	C	G
3	rs148589974	71226687	A	G
3	rs9310209	71227305	G	T
3	rs9310210	71227306	A	T
3	rs12486945	71227349	A	G
3	rs144676742	71227576	T	C
3	rs533917224	71227655	A	T
3	rs185273545	71227871	G	A
3	rs527881267	71227921	C	G
3	rs145608473	71227981	A	G
3	rs546084090	71228059	C	A
3	rs73106142	71228142	A	C
3	rs73106143	71228146	A	G
3	rs375674590	71228190	T	G
3	rs533983434	71228281	T	C
3	rs113983749	71228309	A	G
3	rs35390588	71228346	G	C
3	rs545142394	71228454	T	G
3	rs13315036	71228474	G	T
3	rs148909908	71228513	G	C
3	rs533778589	71228722	G	A
3	rs556034458	71228945	G	A
3	rs2056467	71228953	C	T
3	rs186222127	71229244	C	T
3	rs531661266	71229290	A	G
3	rs73106151	71229328	G	A
3	rs533642866	71229398	G	A
3	rs180695562	71229406	C	T
3	rs137906561	71229496	C	G
3	rs142364164	71229539	A	G
3	rs544016114	71229597	A	T
3	rs190867766	71229911	C	A
3	rs182974723	71230014	A	G
3	rs555458064	71230121	T	G
3	rs4677029	71230143	T	C
3	rs576586310	71230177	T	G
3	rs141503677	71230410	T	C
3	rs115490798	71230494	A	G
3	rs4677030	71230514	A	G
3	rs4677031	71230554	A	G
3	rs150887292	71230598	C	G
3	rs548576957	71230678	C	T
3	rs183355009	71230691	G	A
3	rs542230326	71230966	T	G
3	rs187794652	71230984	T	C
3	rs4677032	71231079	G	A
3	rs543158459	71231080	A	G
3	rs4677595	71231194	A	G
3	rs73106155	71231395	A	G
3	rs9830657	71231403	C	T
3	rs188082787	71231414	C	T
3	rs9844174	71231578	T	G
3	rs559244420	71231649	G	A
3	rs78794262	71231651	G	A
3	rs12631530	71231653	G	A
3	rs563556704	71231683	A	G
3	rs9827137	71231685	G	A
3	rs9827138	71231687	G	A
3	rs190306892	71231728	T	G
3	rs9310211	71231744	A	G
3	rs558234989	71232033	T	C
3	rs576882742	71232059	G	A
3	rs7430246	71232200	C	T
3	rs115324295	71232329	T	G
3	rs147894199	71232396	A	G
3	rs529473628	71232411	A	G
3	rs57467020	71232415	T	C
3	rs569226263	71232416	A	G
3	rs562664903	71232481	T	C
3	rs117549958	71232518	T	C
3	rs553130138	71232557	A	G
3	rs557150783	71232581	T	C
3	rs184985871	71232613	A	G
3	rs112350746	71232628	T	C
3	rs146518667	71232763	C	T
3	rs528093050	71233163	T	C
3	rs7430752	71233243	G	T
3	rs183255589	71233292	G	A
3	rs75794609	71233345	T	C
3	rs75472130	71233545	A	G
3	rs79165273	71233571	A	G
3	rs190239086	71233746	C	T
3	rs182403546	71233811	C	T
3	rs533791749	71233907	T	C
3	rs573741001	71233920	T	G
3	rs7644816	71234053	A	G
3	rs555294341	71234263	C	G
3	rs572279615	71234268	T	C
3	rs114827926	71234328	T	A
3	rs58302810	71234332	A	C
3	rs114619553	71234339	A	G
3	rs369452841	71234478	T	G
3	rs188600084	71234559	C	G
3	rs11921353	71234670	G	A
3	rs193192553	71234715	A	G
3	rs185145307	71235144	G	A
3	rs188650370	71235262	C	T
3	rs188234900	71235763	A	G
3	rs527343029	71235788	C	G
3	rs7429997	71235982	T	C
3	rs567720065	71236103	T	C
3	rs12496895	71236128	T	C
3	rs9825176	71236180	G	T
3	rs577442706	71236182	T	A
3	rs76260260	71236443	G	A
3	rs141150880	71236547	A	G
3	rs565200280	71236602	T	C
3	rs532265452	71236650	T	C
3	rs182738734	71237144	G	A
3	rs140187059	71237480	A	G
3	rs552634327	71237611	T	G
3	rs546925271	71237678	A	G
3	rs73106169	71237894	C	A
3	rs116008424	71237937	C	G
3	rs111323182	71238088	A	T
3	rs939846	71238360	G	T
3	rs569597171	71238370	A	G
3	rs537027339	71238374	A	T
3	rs146841937	71238755	C	T
3	rs568292260	71239191	T	C
3	rs533625974	71239628	C	A
3	rs200255580	71239629	C	A
3	rs536739294	71239649	A	G
3	rs148075618	71239753	C	T
3	rs184340068	71239840	A	G
3	rs566626365	71240060	C	T
3	rs566394381	71240670	T	C
3	rs115540205	71240692	G	A
3	rs185749426	71240974	C	T
3	rs146008814	71241227	T	C
3	rs545588835	71241529	T	G
3	rs7645130	71241546	A	T
3	rs148816229	71242006	T	G
3	rs571724276	71242074	C	T
3	rs539178353	71242094	T	C
3	rs546981364	71242348	C	G
3	rs6801906	71242423	C	A
3	rs182854717	71242485	A	G
3	rs532528427	71242535	T	G
3	rs9837880	71242638	T	C
3	rs538228780	71242770	C	T
3	rs139897657	71242897	T	G
3	rs141269734	71242898	T	C
3	rs192638476	71243004	G	A
3	rs147574079	71243560	A	G
3	rs116089312	71243585	T	C
3	rs9866910	71243723	C	T
3	rs189317212	71244367	G	A
3	rs111421443	71244456	T	C
3	rs2321507	71245027	A	G
3	rs569659148	71245207	A	G
3	rs11706163	71245232	A	G
3	rs2037475	71245402	T	A
3	rs143773538	71245657	C	T
3	rs545924163	71245695	C	T
3	rs151113098	71245737	A	G
3	rs141114446	71245782	T	C
3	rs181326701	71245866	C	T
3	rs145667643	71246148	T	C
3	rs190790773	71246202	C	G
3	rs138333551	71246214	C	T
3	rs878118	71246228	G	T
3	rs539413640	71246304	C	T
3	rs2293138	71246816	A	T
3	rs568276984	71246849	T	C
3	rs2293137	71246918	T	C
3	rs939845	71247257	G	A
3	rs2037474	71247304	G	A
3	rs200643313	71247426	T	C
3	rs140246272	71247569	C	G
3	rs56850311	71247572	T	A
3	rs78369780	71247595	A	G
3	rs78495442	71247607	A	G
3	rs139113330	71247849	C	T
3	rs145378532	71248003	T	C
3	rs78359775	71248322	C	T
3	rs149216041	71248366	T	C
3	rs11717297	71248393	C	T
3	rs560395921	71248448	T	G
3	rs547970014	71248697	T	G
3	rs554855516	71248818	C	G
3	rs112657363	71248885	T	C
3	rs554006232	71248905	G	A
3	rs192462502	71248994	T	C
3	rs190068348	71249069	G	A
3	rs184804283	71249187	T	C
3	rs12714771	71249217	G	A
3	rs78281293	71249528	G	C
3	rs7374975	71249675	A	G
3	rs1522171	71250135	T	C
3	rs138011544	71250189	A	C
3	rs570947207	71250254	T	C
3	rs187265448	71250424	T	G
3	rs11923244	71250470	G	C
3	rs558873754	71250519	A	G
3	rs541386808	71250587	G	A
3	rs11128208	71250901	C	A
3	rs553969894	71251757	T	C
3	rs73106183	71251876	G	A
3	rs188887583	71252048	T	C
3	rs6769225	71252152	T	C
3	rs77239379	71252191	T	C
3	rs147360400	71252199	C	A
3	rs71298373	71252356	G	A
3	rs139834266	71253232	C	T
3	rs7428558	71253307	T	C
3	rs566804566	71253497	A	G
3	rs1522172	71253591	A	G
3	rs74635850	71253860	T	A
3	rs534078041	71254111	A	G
3	rs1474272	71254193	C	T
3	rs560311291	71254681	G	A
3	rs7372960	71254751	C	T
3	rs143027144	71255164	A	G
3	rs190609791	71255219	G	A
3	rs148330174	71255514	A	C
3	rs531889981	71255758	C	A
3	rs541579781	71256001	G	A
3	rs17699658	71256309	T	C
3	rs561295463	71256352	G	A
3	rs6549381	71256462	A	C
3	rs532601652	71256525	A	C
3	rs531532534	71256574	G	T
3	rs1568556	71256615	T	C
3	rs7431657	71256619	G	A
3	rs537413968	71256712	A	G
3	rs193231860	71256858	C	G
3	rs372509729	71256894	G	A
3	rs6549382	71257082	T	C
3	rs17008343	71257098	G	T
3	rs11928137	71257157	G	A
3	rs531209664	71257225	G	A
3	rs143776027	71257323	G	A
3	rs187434079	71257455	G	A
3	rs536426641	71257657	T	C
3	rs184001501	71257974	C	G
3	rs116084647	71258053	C	A
3	rs563648286	71258118	T	C
3	rs939840	71258187	C	T
3	rs939841	71258386	T	C
3	rs139753284	71258411	T	C
3	rs186866288	71258510	T	C
3	rs939842	71258560	T	C
3	rs114564188	71258582	T	G
3	rs190508777	71258794	A	G
3	rs559384893	71259120	A	C
3	rs139676448	71259124	C	G
3	rs563803181	71259199	G	A
3	rs117215413	71259273	G	A
3	rs76386345	71259283	C	A
3	rs141677972	71259372	A	C
3	rs575455583	71259424	C	T
3	rs76093236	71259806	A	T
3	rs529588721	71259861	A	G
3	rs75597960	71259945	T	G
3	rs539914474	71260137	A	G
3	rs12714772	71260194	A	G
3	rs148066423	71260336	G	C
3	rs545879840	71260428	C	G
3	rs564153250	71260464	G	C
3	rs529260132	71260620	A	G
3	rs190229610	71260674	T	C
3	rs190647483	71260978	A	T
3	rs114844846	71261097	C	T
3	rs535639218	71261127	C	T
3	rs4677597	71261183	A	G
3	rs116417540	71261207	A	C
3	rs540595675	71261242	T	C
3	rs78831025	71261316	C	G
3	rs141681192	71261378	A	G
3	rs7372326	71261409	C	T
3	rs556801195	71261481	T	C
3	rs75000462	71261717	T	C
3	rs77068223	71261845	T	G
3	rs7630538	71261872	T	A
3	rs72953328	71262034	A	C
3	rs73108264	71262174	T	C
3	rs73108266	71262335	A	G
3	rs144371318	71262712	C	A
3	rs62245553	71262719	A	G
3	rs10865658	71262743	T	C
3	rs192875327	71262823	T	C
3	rs547759662	71262838	C	G
3	rs566149132	71262854	T	C
3	rs566979929	71262936	T	C
3	rs577740432	71262974	C	A
3	rs6786408	71263218	C	A
3	rs6791702	71263313	T	C
3	rs537972545	71263482	T	C
3	rs143022045	71263978	A	C
3	rs17654359	71264033	A	G
3	rs536996115	71264320	A	C
3	rs181449594	71264548	G	A
3	rs186243083	71264558	G	A
3	rs569807319	71265162	A	G
3	rs537345214	71265201	T	C
3	rs534826862	71265298	G	A
3	rs9819713	71265505	A	G
3	rs576872805	71265601	A	G
3	rs9819895	71265635	T	A
3	rs75443139	71265958	T	C
3	rs142938747	71265990	T	C
3	rs534671948	71266010	C	T
3	rs7432032	71266181	A	T
3	rs535942219	71266185	G	A
3	rs187811570	71266190	A	G
3	rs2163729	71266371	A	G
3	rs149441947	71266420	T	C
3	rs114151359	71266735	C	T
3	rs544257020	71266761	T	G
3	rs6549383	71266885	C	T
3	rs147263454	71266999	T	C
3	rs114895363	71267114	T	A
3	rs140853457	71267118	G	C
3	rs7433454	71267626	T	C
3	rs2037473	71267720	C	G
3	rs1522175	71267832	G	A
3	rs149732269	71267834	T	C
3	rs146762488	71267924	C	A
3	rs188001295	71268296	T	C
3	rs545588938	71268377	T	C
3	rs13319585	71268381	C	T
3	rs145280459	71268547	T	C
3	rs6419776	71268667	T	C
3	rs137925423	71268677	T	C
3	rs939844	71269044	C	T
3	rs62245554	71269251	T	C
3	rs6549384	71269466	C	T
3	rs76613107	71269560	A	G
3	rs565398308	71269754	G	A
3	rs556433319	71270149	A	C
3	rs874408	71270242	T	C
3	rs6782224	71270286	T	C
3	rs4677600	71270297	C	T
3	rs186692863	71270400	T	C
3	rs565132230	71270442	A	G
3	rs7649879	71270788	G	T
3	rs566083006	71270805	G	T
3	rs77447100	71270913	T	G
3	rs576986599	71270961	T	C
3	rs116500954	71271030	T	G
3	rs11918277	71271087	T	C
3	rs72953346	71271176	T	C
3	rs12635097	71271595	G	A
3	rs542488178	71271613	G	A
3	rs140434013	71271761	C	G
3	rs574960500	71271975	T	C
3	rs75299403	71272142	C	T
3	rs57346984	71272482	G	T
3	rs62245555	71272574	T	C
3	rs551559978	71272718	T	C
3	rs140718310	71272778	A	G
3	rs191632731	71272808	T	C
3	rs150101983	71272826	T	C
3	rs183824529	71272832	A	G
3	rs11715765	71272838	A	C
3	rs545678235	71272888	T	C
3	rs113249344	71273156	T	C
3	rs570463158	71273353	G	A
3	rs190305680	71273425	G	C
3	rs73108283	71273497	A	G
3	rs141424699	71273740	A	C
3	rs116096346	71273843	T	C
3	rs6805462	71273844	A	G
3	rs563094735	71273956	A	G
3	rs139324286	71274010	A	G
3	rs567214461	71274053	A	G
3	rs186719828	71274151	T	C
3	rs539208035	71274237	C	T
3	rs58669410	71274733	G	A
3	rs2568839	71274820	A	G
3	rs71298374	71275188	T	G
3	rs75416625	71275453	C	G
3	rs142070637	71275849	T	C
3	rs114074561	71276437	A	G
3	rs142538789	71276536	C	A
3	rs576464701	71276803	G	C
3	rs536733439	71276883	A	T
3	rs184057316	71276964	G	C
3	rs543710384	71277098	G	A
3	rs2686275	71277135	C	T
3	rs73839457	71277434	A	G
3	rs138952685	71277516	A	G
3	rs184342921	71277947	G	A
3	rs537286100	71277982	G	A
3	rs548811321	71278085	A	G
3	rs34549678	71278114	C	G
3	rs1148747	71278208	A	G
3	rs72953352	71278293	A	G
3	rs190802723	71278297	T	C
3	rs532318859	71278442	G	A
3	rs542650447	71278749	T	G
3	rs17008381	71278815	C	T
3	rs880543	71279122	C	T
3	rs61461660	71279270	G	A
3	rs559260698	71279573	C	T
3	rs73108295	71279698	G	C
3	rs190153615	71279806	T	C
3	rs536174139	71279984	G	A
3	rs551246963	71280022	T	C
3	rs556735361	71281308	A	T
3	rs1288814	71281430	T	C
3	rs573128922	71281518	C	T
3	rs77251358	71281545	G	A
3	rs544846802	71281570	T	C
3	rs533681450	71281608	G	A
3	rs13071298	71281736	T	C
3	rs142498853	71281788	A	G
3	rs35667428	71281832	C	T
3	rs60665904	71281997	C	T
3	rs538007691	71282131	A	C
3	rs11715940	71282134	A	C
3	rs150399873	71282137	C	A
3	rs539293497	71282204	A	G
3	rs59391743	71282240	A	G
3	rs1288700	71282416	A	G
3	rs191648439	71282479	G	T
3	rs561369904	71282670	A	G
3	rs576919821	71282733	C	A
3	rs192618464	71282794	C	T
3	rs35123078	71282847	G	A
3	rs61451338	71282919	C	G
3	rs114591305	71283035	G	A
3	rs145039559	71283094	T	C
3	rs554089657	71283285	T	G
3	rs542919401	71283363	G	T
3	rs17008389	71283516	T	A
3	rs560092055	71283536	G	C
3	rs550234369	71283766	A	G
3	rs554192906	71283842	A	C
3	rs566153663	71283862	A	G
3	rs564211183	71283884	C	G
3	rs6776058	71284377	T	A
3	rs2704802	71284450	T	C
3	rs150798294	71284500	A	G
3	rs1733509	71284657	C	T
3	rs188830271	71284758	T	C
3	rs9835527	71285169	C	G
3	rs112152240	71285502	C	T
3	rs529995775	71285566	T	A
3	rs140636703	71285627	A	T
3	rs150138552	71285785	G	A
3	rs183031373	71286006	C	A
3	rs111422520	71286010	T	C
3	rs185908132	71286151	A	G
3	rs531050092	71286167	A	G
3	rs9851813	71286361	A	C
3	rs569519663	71286496	C	T
3	rs1044868	71286589	C	A
3	rs17008390	71286718	G	C
3	rs3732733	71286767	A	G
3	rs142092670	71287199	T	C
3	rs556937176	71287307	T	A
3	rs192453599	71287521	G	C
3	rs9310212	71287528	G	A
3	rs529467842	71287536	A	C
3	rs563084611	71287592	G	T
3	rs182186876	71287671	C	A
3	rs114563275	71288135	C	A
3	rs535271274	71288558	C	G
3	rs12637164	71288565	T	C
3	rs140512682	71288800	G	C
3	rs2568844	71288864	A	G
3	rs193048328	71288893	G	C
3	rs545387604	71289237	T	C
3	rs17043905	71289410	A	G
3	rs116722744	71289478	G	T
3	rs567636920	71289650	G	A
3	rs185051024	71289840	C	G
3	rs187994698	71289841	C	T
3	rs111776288	71289844	T	C
3	rs112825838	71289849	C	T
3	rs181891359	71289903	G	A
3	rs527605790	71289976	A	G
3	rs191649745	71290136	A	C
3	rs191232366	71290401	C	A
3	rs66905781	71290414	G	A
3	rs531486790	71290486	A	G
3	rs9838220	71290558	A	G
3	rs138201617	71290612	A	G
3	rs542888592	71290832	A	G
3	rs560915348	71290847	T	C
3	rs576293866	71290873	C	T
3	rs548775032	71291075	A	G
3	rs543713586	71291585	C	T
3	rs17008392	71291620	G	A
3	rs4055824	71292039	A	G
3	rs190549303	71292412	G	T
3	rs144477433	71292992	A	C
3	rs148438352	71293230	T	C
3	rs141935452	71293269	G	A
3	rs181896481	71293325	G	A
3	rs545732814	71293477	G	T
3	rs573438211	71293503	G	A
3	rs181283690	71293683	G	A
3	rs568303960	71294112	G	A
3	rs149991634	71294341	T	C
3	rs573349771	71294342	A	G
3	rs562226109	71294432	C	T
3	rs544216857	71294536	T	C
3	rs62247677	71294579	A	G
3	rs77079503	71294722	G	T
3	rs79392596	71294924	C	A
3	rs558176606	71294960	C	A
3	rs534240673	71294992	C	T
3	rs56173918	71295158	A	C
3	rs539912656	71295335	T	C
3	rs529118151	71295397	A	G
3	rs183682470	71295420	T	C
3	rs534306497	71295779	C	T
3	rs72953363	71296302	G	C
3	rs544433566	71296441	G	T
3	rs550621761	71296490	C	T
3	rs11712599	71296578	C	G
3	rs11720738	71296579	T	C
3	rs571477928	71296582	C	T
3	rs533827961	71296717	G	T
3	rs573686240	71296843	G	A
3	rs562689798	71296940	C	G
3	rs56078545	71296954	C	G
3	rs375817977	71297166	A	G
3	rs145973313	71297235	T	A
3	rs73109709	71297450	T	A
3	rs79473441	71297490	A	C
3	rs11713731	71297622	A	G
3	rs73109711	71297659	T	C
3	rs185370941	71297660	A	G
3	rs112766855	71298082	C	A
3	rs570294268	71298405	C	A
3	rs531191079	71298406	C	A
3	rs559639660	71299018	A	T
3	rs188640806	71299290	T	C
3	rs142135340	71299329	T	C
3	rs117771873	71299376	T	C
3	rs113670327	71299504	C	G
3	rs563745279	71299566	A	G
3	rs191636518	71299604	A	G
3	rs564816089	71299623	C	T
3	rs548302404	71299725	A	T
3	rs569391122	71299726	T	C
3	rs7646872	71300061	A	G
3	rs78283082	71300399	C	T
3	rs184508158	71300530	T	A
3	rs17008402	71300567	G	A
3	rs544474992	71301013	C	T
3	rs563823734	71301365	G	A
3	rs74870332	71301837	C	G
3	rs148709635	71301899	A	G
3	rs147479762	71302155	T	C
3	rs17008403	71302449	C	T
3	rs17008404	71302616	C	T
3	rs11719320	71302787	A	G
3	rs17008411	71302918	A	C
3	rs573913344	71303270	G	A
3	rs140307605	71303838	C	T
3	rs1148749	71303875	G	T
3	rs116212211	71304510	A	T
3	rs144618138	71304548	G	A
3	rs189161438	71304581	C	T
3	rs537914845	71304602	A	G
3	rs12637408	71304887	T	A
3	rs1148748	71305415	G	C
3	rs150684143	71305593	A	G
3	rs565083168	71305650	A	G
3	rs187981939	71306023	C	G
3	rs145408452	71306028	T	C
3	rs541482446	71306230	T	G
3	rs186136710	71306465	T	C
3	rs117279710	71306526	T	C
3	rs539833142	71306808	G	A
3	rs570858724	71306883	G	A
3	rs557544447	71307114	G	A
3	rs540666919	71307285	C	G
3	rs150316018	71307416	C	T
3	rs553054140	71307548	C	T
3	rs191154608	71307578	C	T
3	rs149187529	71307906	A	T
3	rs57953025	71308049	A	C
3	rs143356714	71308072	A	G
3	rs143358181	71308412	G	C
3	rs558026514	71308482	C	T
3	rs563085917	71308765	C	T
3	rs139802560	71308986	A	G
3	rs2568838	71309259	C	G
3	rs535092652	71309400	T	C
3	rs575321085	71309416	A	G
3	rs6770290	71309780	A	G
3	rs6795779	71309980	C	G
3	rs557612668	71310045	C	A
3	rs562781038	71310292	C	A
3	rs545376898	71310311	A	G
3	rs527741633	71310330	G	A
3	rs114710162	71310464	C	T
3	rs531776022	71310479	A	G
3	rs114021383	71310657	G	T
3	rs13060551	71310697	C	T
3	rs185160405	71310808	A	G
3	rs556225470	71310820	T	A
3	rs1653979	71310909	A	G
3	rs542749761	71310999	A	G
3	rs140802193	71311014	A	G
3	rs150243083	71311136	T	C
3	rs147919869	71311189	T	C
3	rs13077500	71311200	T	C
3	rs549148003	71311201	A	G
3	rs62247678	71311233	G	A
3	rs2686274	71311341	T	C
3	rs548102377	71311721	C	G
3	rs538436121	71312022	A	G
3	rs192728934	71312096	T	C
3	rs543862915	71312293	A	G
3	rs188236811	71312473	G	C
3	rs542667615	71312495	A	C
3	rs952814	71312517	A	G
3	rs2568833	71312939	G	C
3	rs2568834	71313005	G	C
3	rs542576533	71313079	A	T
3	rs531386712	71313108	T	C
3	rs564999168	71313128	G	T
3	rs116022894	71313196	T	C
3	rs191648005	71313626	C	A
3	rs541443259	71313709	T	G
3	rs2037478	71314667	C	T
3	rs552218414	71314730	A	G
3	rs566815216	71314986	C	T
3	rs534326912	71314993	C	G
3	rs78990470	71314996	T	C
3	rs556998266	71315068	A	C
3	rs139215480	71315091	G	A
3	rs2037477	71315129	T	C
3	rs1522174	71315237	G	A
3	rs1522173	71315487	G	A
3	rs2874634	71315640	C	T
3	rs11708388	71315656	C	G
3	rs141718186	71315674	T	A
3	rs535063683	71315871	T	C
3	rs535117455	71316168	A	G
3	rs539482310	71316262	A	T
3	rs557869288	71316275	T	A
3	rs73839471	71316279	A	T
3	rs200764586	71316281	A	T
3	rs572038642	71316350	C	A
3	rs114658211	71316457	T	A
3	rs183605239	71316499	C	T
3	rs2704804	71316589	A	G
3	rs9827503	71316895	A	G
3	rs13317409	71316990	G	A
3	rs578007661	71317062	A	G
3	rs72628626	71317107	C	T
3	rs572163162	71317129	C	A
3	rs13081744	71317193	C	T
3	rs551355022	71317334	T	C
3	rs112816560	71317367	A	G
3	rs567482618	71317386	T	C
3	rs554741217	71317535	T	C
3	rs182146286	71317640	A	C
3	rs548699150	71317760	C	A
3	rs113181049	71317900	C	T
3	rs144220910	71317965	T	C
3	rs139605647	71318025	T	C
3	rs115752667	71318158	T	C
3	rs543999256	71318239	C	G
3	rs560084616	71318346	C	T
3	rs2280518	71318993	T	C
3	rs2280519	71319040	T	A
3	rs1653982	71319076	A	T
3	rs76176112	71319129	C	T
3	rs560684990	71319324	A	G
3	rs185989152	71319384	T	C
3	rs113815800	71319454	G	A
3	rs6784514	71319746	C	T
3	rs142442192	71319755	T	C
3	rs537189731	71320072	C	T
3	rs151329790	71320119	T	C
3	rs75174029	71320120	A	G
3	rs547097539	71320619	T	G
3	rs76942323	71320623	C	T
3	rs112134114	71320676	G	A
3	rs138316972	71320812	C	T
3	rs79193936	71320816	A	G
3	rs1402992	71320898	G	A
3	rs182382565	71320899	T	C
3	rs145060619	71320903	A	C
3	rs72628627	71321319	A	G
3	rs185701447	71321378	C	T
3	rs2568847	71321398	C	G
3	rs144108654	71321457	C	T
3	rs370187511	71321519	T	C
3	rs529362392	71321560	A	G
3	rs72953380	71321575	T	G
3	rs147362200	71321578	T	C
3	rs77044137	71321620	A	G
3	rs2704800	71321762	C	T
3	rs11128211	71321875	G	C
3	rs573936355	71321990	A	G
3	rs190549643	71322008	A	G
3	rs562838810	71322028	C	T
3	rs9647400	71322227	G	A
3	rs114441390	71322431	T	G
3	rs2686277	71322445	A	G
3	rs1612181	71322930	A	G
3	rs186403303	71322936	C	G
3	rs2178606	71323061	C	A
3	rs115751797	71323094	G	C
3	rs7647520	71323222	T	G
3	rs113815806	71323246	A	G
3	rs567342086	71323379	C	T
3	rs6798287	71323713	C	T
3	rs190871939	71323807	A	G
3	rs1464497	71323857	A	G
3	rs114584344	71324085	T	C
3	rs114941969	71324086	A	G
3	rs141222713	71324106	G	C
3	rs151279003	71324215	A	G
3	rs1541903	71324328	T	C
3	rs1288693	71324395	C	T
3	rs190394671	71324545	A	G
3	rs1288694	71324580	T	C
3	rs1288695	71324653	T	C
3	rs1288696	71324696	C	T
3	rs1288697	71325024	C	T
3	rs147010315	71325390	G	A
3	rs532243010	71325431	A	G
3	rs529698629	71325735	G	T
3	rs543226349	71325751	A	C
3	rs57614279	71325810	T	C
3	rs148645324	71326048	A	G
3	rs543143680	71326128	T	G
3	rs34418404	71326166	C	G
3	rs552384125	71326198	G	C
3	rs184911605	71326224	T	C
3	rs61486174	71326254	T	C
3	rs1897497	71326294	G	A
3	rs144458686	71326398	T	C
3	rs568322127	71326399	A	G
3	rs13087925	71326443	G	A
3	rs114441975	71326538	C	T
3	rs146642472	71326652	T	C
3	rs1288698	71326733	G	A
3	rs116353772	71326838	A	G
3	rs186129926	71327276	A	C
3	rs1529669	71327283	A	G
3	rs1288699	71327322	G	A
3	rs111316123	71327542	C	T
3	rs183587528	71327613	A	C
3	rs116327612	71327824	T	C
3	rs557156929	71327896	C	G
3	rs12487457	71327991	G	C
3	rs529030910	71328448	C	T
3	rs531797948	71328549	A	G
3	rs143396328	71328613	C	T
3	rs1288819	71328633	T	C
3	rs1295495	71329003	A	G
3	rs2321695	71329394	C	T
3	rs2704805	71329592	T	C
3	rs562596099	71329753	A	G
3	rs113025725	71329766	C	T
3	rs138393906	71329785	C	T
3	rs185259906	71329852	T	C
3	rs4613421	71329872	G	C
3	rs192927210	71330101	G	A
3	rs146149491	71330155	C	A
3	rs2704806	71330171	T	C
3	rs556233000	71330208	G	A
3	rs112830035	71330231	A	G
3	rs75098350	71330392	A	T
3	rs571597993	71330442	C	G
3	rs1288821	71330583	A	G
3	rs1288822	71330595	T	G
3	rs1288823	71330775	G	T
3	rs572070522	71330824	T	A
3	rs79450072	71330855	C	T
3	rs1288824	71330867	G	C
3	rs1288825	71330949	T	C
3	rs71298375	71331077	T	G
3	rs1288826	71331276	T	C
3	rs1653969	71331364	T	A
3	rs9861531	71331365	G	T
3	rs187013689	71331378	C	G
3	rs116808276	71331642	T	C
3	rs68050953	71331646	T	C
3	rs555815635	71331879	C	T
3	rs558751373	71331908	G	A
3	rs34271578	71331911	A	G
3	rs149122664	71332156	T	C
3	rs1288827	71332532	A	T
3	rs35775925	71332550	C	T
3	rs77939261	71332697	T	A
3	rs146137893	71332819	C	T
3	rs534842607	71333259	C	T
3	rs553236575	71333264	C	A
3	rs573221352	71333397	C	G
3	rs79077936	71333514	A	G
3	rs74531484	71333595	A	G
3	rs1288828	71333863	A	G
3	rs1298641	71333943	C	T
3	rs187990607	71334232	C	T
3	rs546724181	71334390	A	C
3	rs1288829	71334477	T	C
3	rs539380456	71334600	C	A
3	rs77817397	71335191	C	T
3	rs115133584	71335291	A	T
3	rs560034153	71335580	G	A
3	rs1653978	71336067	C	T
3	rs185342015	71336190	A	G
3	rs537802899	71336202	C	A
3	rs559945782	71336322	C	T
3	rs9840242	71336388	T	C
3	rs2704807	71336471	G	A
3	rs1653977	71336577	A	C
3	rs145642367	71336617	T	C
3	rs113029996	71336682	A	G
3	rs547921696	71337124	T	C
3	rs569594930	71337192	T	C
3	rs570137233	71337202	G	T
3	rs113453431	71337203	C	G
3	rs137936209	71337217	A	G
3	rs59608381	71337581	A	G
3	rs535926444	71337590	G	C
3	rs140949293	71337840	G	A
3	rs12495693	71337856	C	T
3	rs191721467	71337871	T	C
3	rs115958367	71338062	G	C
3	rs571025700	71338102	G	A
3	rs1617010	71338230	C	G
3	rs1733513	71338273	T	C
3	rs1733512	71338352	G	C
3	rs558835934	71338506	A	C
3	rs182379990	71338697	A	G
3	rs546043979	71338787	C	T
3	rs142185685	71339010	T	C
3	rs192187639	71339106	G	A
3	rs58065451	71339181	G	T
3	rs57853444	71339224	T	G
3	rs59106229	71339225	T	C
3	rs1653967	71339279	A	G
3	rs12496736	71339354	C	T
3	rs1733511	71339355	T	G
3	rs563281149	71339356	A	G
3	rs146411443	71339492	T	C
3	rs11715579	71339646	T	C
3	rs144638971	71339801	T	C
3	rs10460939	71339831	T	C
3	rs73111689	71339832	A	G
3	rs10460940	71339892	A	G
3	rs55642084	71340172	T	C
3	rs145529918	71340382	A	C
3	rs148977423	71340385	A	C
3	rs555570055	71340768	C	T
3	rs114183391	71340843	A	G
3	rs545779012	71341037	C	T
3	rs181282045	71341107	T	C
3	rs112566401	71341121	C	G
3	rs180792932	71341213	T	C
3	rs187674899	71341247	T	C
3	rs191944188	71341329	A	G
3	rs80315299	71341413	C	T
3	rs190392533	71341432	G	T
3	rs12495346	71341774	T	C
3	rs12485756	71341858	G	A
3	rs12488742	71342063	C	G
3	rs577407069	71342116	C	T
3	rs12485826	71342132	G	A
3	rs527704134	71342155	G	A
3	rs549327571	71342281	G	T
3	rs1950131	71342423	A	C
3	rs528068540	71342553	A	G
3	rs189208106	71342938	A	T
3	rs148455506	71343124	T	C
3	rs67888264	71343202	A	G
3	rs75208550	71343260	G	C
3	rs78811924	71343261	A	G
3	rs59493678	71343273	C	T
3	rs532775390	71343361	G	A
3	rs17717214	71343592	T	C
3	rs115968036	71343695	G	A
3	rs17717238	71343900	T	C
3	rs145304491	71344269	A	G
3	rs541539070	71344518	C	A
3	rs67261851	71344666	G	T
3	rs552452152	71344716	T	A
3	rs545015053	71345123	G	A
3	rs181953571	71345187	A	T
3	rs141866242	71345285	T	C
3	rs951775	71345426	C	G
3	rs114586745	71345857	A	C
3	rs1288703	71345870	G	A
3	rs77965928	71345881	T	C
3	rs529645180	71345994	G	C
3	rs541569086	71346012	T	C
3	rs530746931	71346060	A	G
3	rs552428013	71346172	C	T
3	rs17008473	71346348	C	A
3	rs557198505	71346481	C	A
3	rs10511016	71346583	T	C
3	rs539531363	71346653	C	A
3	rs35957151	71346812	G	C
3	rs187597226	71346848	T	C
3	rs568319086	71346955	T	C
3	rs17655393	71347176	G	T
3	rs7625992	71347350	C	G
3	rs565200066	71347521	G	C
3	rs71298377	71348099	A	G
3	rs188511780	71348159	C	G
3	rs115415419	71348583	T	C
3	rs560579559	71348599	C	T
3	rs116823433	71348631	T	A
3	rs142545511	71348762	C	T
3	rs17008474	71349375	T	C
3	rs559767545	71349561	A	G
3	rs548738592	71349664	A	G
3	rs138118442	71349735	T	G
3	rs149145021	71349764	G	A
3	rs536540796	71350002	G	A
3	rs12163647	71350027	T	C
3	rs576459441	71350052	A	G
3	rs76741222	71350277	A	T
3	rs113809696	71350323	G	C
3	rs138899964	71350356	G	C
3	rs560551648	71350391	C	T
3	rs549479278	71350411	T	C
3	rs142554897	71350476	A	G
3	rs182144337	71350873	A	T
3	rs548526369	71351334	A	G
3	rs574098262	71351395	T	A
3	rs115347742	71351782	C	T
3	rs140441381	71352009	G	A
3	rs12374070	71352091	C	A
3	rs1653974	71352111	A	G
3	rs9841280	71352123	C	T
3	rs189966932	71352134	T	G
3	rs144817580	71352333	C	T
3	rs1653973	71352440	C	T
3	rs552512544	71352501	C	G
3	rs1733535	71352844	C	T
3	rs78497172	71353008	G	T
3	rs569039082	71353089	A	G
3	rs539531195	71353100	C	T
3	rs78060188	71353188	T	C
3	rs193043478	71353296	C	T
3	rs556971776	71353335	A	G
3	rs9827299	71353372	G	C
3	rs80152583	71354000	A	G
3	rs115114501	71354072	C	T
3	rs576568252	71354129	C	T
3	rs11718210	71354427	A	G
3	rs532088610	71354626	A	G
3	rs186920637	71354795	C	T
3	rs12374061	71354800	A	C
3	rs143591680	71355162	A	G
3	rs35592432	71355240	C	G
3	rs147151996	71355452	T	C
3	rs182136583	71355558	A	C
3	rs576584269	71355690	A	G
3	rs11710042	71355744	G	A
3	rs34936081	71355932	C	T
3	rs190047011	71355968	A	G
3	rs76753627	71356015	T	C
3	rs140298135	71356663	A	G
3	rs73113418	71357057	G	A
3	rs183956621	71357117	A	G
3	rs77015155	71357155	A	G
3	rs142728846	71357164	C	T
3	rs532093658	71357463	C	T
3	rs150045393	71357467	A	G
3	rs570082402	71357702	T	A
3	rs114892517	71357789	T	C
3	rs148810304	71357791	T	G
3	rs373536738	71357888	T	C
3	rs191708226	71357912	A	G
3	rs557197181	71357922	A	G
3	rs182377333	71357964	T	G
3	rs77101566	71358223	A	G
3	rs7627502	71358539	T	C
3	rs140528483	71358600	C	T
3	rs535682544	71358623	A	G
3	rs575934198	71358886	C	T
3	rs146586063	71358964	C	T
3	rs77688869	71358979	G	A
3	rs559464752	71359077	G	A
3	rs574560772	71359104	A	T
3	rs140280045	71359285	C	T
3	rs184572230	71359342	G	A
3	rs150360442	71359370	C	T
3	rs540138462	71359543	C	T
3	rs552987156	71359650	T	A
3	rs73113421	71359754	A	G
3	rs75071431	71359870	A	G
3	rs763955	71360009	A	G
3	rs13083684	71360022	C	G
3	rs189320372	71360181	C	G
3	rs138616464	71360386	T	C
3	rs142708707	71360402	G	A
3	rs1628265	71360570	T	C
3	rs78372139	71360617	G	A
3	rs7633896	71360708	T	C
3	rs192244265	71360727	G	T
3	rs555510751	71360766	T	C
3	rs141944275	71360836	T	C
3	rs150655479	71360934	C	A
3	rs146885400	71361120	T	C
3	rs543792323	71361556	C	T
3	rs115039948	71361727	G	C
3	rs192426118	71361739	T	G
3	rs545186337	71361751	A	G
3	rs114571984	71361834	C	T
3	rs187464326	71362046	A	G
3	rs142346759	71362232	G	A
3	rs367631697	71362271	T	C
3	rs534689606	71362280	A	G
3	rs9847152	71362456	T	C
3	rs192105265	71362477	C	T
3	rs9866620	71362519	A	C
3	rs116448500	71362554	A	T
3	rs576546552	71362603	A	C
3	rs115353174	71362665	A	G
3	rs112077636	71362718	T	C
3	rs532681128	71362797	T	C
3	rs12485366	71363154	G	A
3	rs114879575	71363179	C	T
3	rs574679381	71363247	A	C
3	rs12496035	71363464	A	G
3	rs111408641	71363627	T	C
3	rs6762999	71363681	T	A
3	rs112788133	71363683	A	T
3	rs547680910	71363704	A	C
3	rs149473627	71363792	T	A
3	rs184504472	71363995	G	A
3	rs143961192	71364302	C	G
3	rs74341843	71364425	A	C
3	rs543110715	71364493	C	T
3	rs9790300	71364553	T	A
3	rs17655465	71364618	C	A
3	rs75651010	71364775	A	G
3	rs114029195	71364986	A	C
3	rs570732172	71365030	A	C
3	rs1288690	71365274	G	C
3	rs17655524	71365371	C	A
3	rs6780738	71365496	A	G
3	rs6772332	71365581	C	T
3	rs181458188	71365608	G	C
3	rs17655548	71365665	A	G
3	rs557344005	71365705	A	C
3	rs186514985	71365736	A	C
3	rs182789129	71365832	C	T
3	rs1288689	71366029	T	G
3	rs187954999	71366074	C	T
3	rs139780993	71366098	T	C
3	rs7619472	71366116	G	T
3	rs7627177	71366145	A	G
3	rs551194826	71366385	G	A
3	rs116088706	71366466	T	C
3	rs564149332	71366530	T	C
3	rs76374569	71366531	A	G
3	rs116357733	71366638	T	G
3	rs73113445	71366725	A	C
3	rs149788856	71366886	A	C
3	rs142143731	71367221	T	C
3	rs533541017	71367493	C	A
3	rs551978823	71367514	A	T
3	rs568001339	71367608	A	T
3	rs144457766	71367665	T	C
3	rs4677034	71368262	C	T
3	rs543264411	71368352	T	C
3	rs17008496	71368545	T	C
3	rs72955299	71368685	A	C
3	rs4677601	71368790	A	G
3	rs76566125	71369074	T	C
3	rs9875477	71369174	C	T
3	rs138546931	71369523	C	T
3	rs116581418	71369873	G	A
3	rs78789447	71369894	A	G
3	rs138415178	71369918	C	T
3	rs182294583	71370022	T	C
3	rs77677568	71370029	A	G
3	rs76681290	71370052	A	G
3	rs12487666	71370457	A	G
3	rs13075917	71370583	T	C
3	rs536476332	71370791	A	G
3	rs1653998	71370933	T	C
3	rs558482345	71371058	T	A
3	rs1733545	71371181	G	A
3	rs148709116	71371214	C	T
3	rs142286876	71371239	C	A
3	rs4677035	71371734	A	C
3	rs186920842	71371754	A	G
3	rs554540291	71371835	T	G
3	rs191460648	71371850	A	C
3	rs149950434	71372206	G	C
3	rs145122449	71372268	C	T
3	rs1733504	71372797	T	C
3	rs568600586	71372871	A	G
3	rs9872965	71372945	T	C
3	rs145356981	71373302	T	A
3	rs551227262	71373405	A	G
3	rs142977426	71373459	T	C
3	rs575150647	71373545	T	A
3	rs55820321	71373624	A	G
3	rs181658090	71373752	T	C
3	rs150264654	71373926	C	T
3	rs568042534	71374344	T	C
3	rs144654992	71374355	A	C
3	rs540425606	71374359	G	A
3	rs139885147	71374365	A	G
3	rs539301361	71374403	G	C
3	rs74586608	71374531	T	C
3	rs143896815	71375051	T	C
3	rs115396708	71375080	C	A
3	rs142635018	71375202	A	T
3	rs187130300	71375227	G	A
3	rs1653984	71375391	C	G
3	rs114707816	71375530	C	T
3	rs528966488	71375611	A	G
3	rs550231725	71375627	T	C
3	rs549366313	71375755	C	T
3	rs77946380	71376027	T	C
3	rs140241641	71376074	C	G
3	rs532859231	71376181	C	T
3	rs13075274	71376201	C	T
3	rs527597274	71376247	T	C
3	rs146461411	71376388	A	G
3	rs55723617	71376399	C	G
3	rs45442992	71376427	G	T
3	rs562021184	71376624	T	C
3	rs577325987	71376652	T	C
3	rs57963523	71376654	G	T
3	rs192257667	71376731	T	G
3	rs536485106	71377000	T	C
3	rs190383937	71377097	T	C
3	rs577187876	71377237	T	C
3	rs193196549	71377254	C	A
3	rs12330753	71377314	T	C
3	rs542507028	71377330	T	C
3	rs543707992	71377380	A	G
3	rs13065403	71377492	C	A
3	rs180786244	71377665	A	G
3	rs78045888	71377805	A	G
3	rs565218036	71377829	C	G
3	rs13085458	71377887	G	T
3	rs530150102	71377966	G	A
3	rs115672674	71378122	T	C
3	rs565636086	71378144	C	A
3	rs559507220	71378538	T	A
3	rs185956505	71378563	A	G
3	rs4578988	71378633	G	A
3	rs114381559	71378664	G	C
3	rs12330248	71378737	G	A
3	rs76036754	71378738	G	A
3	rs34020720	71378752	G	T
3	rs73115120	71378789	T	C
3	rs556892660	71379394	T	G
3	rs73115123	71379450	C	T
3	rs11712688	71379546	A	G
3	rs9829621	71379599	C	T
3	rs540455665	71379610	T	C
3	rs4677602	71379806	T	C
3	rs568019466	71379814	T	C
3	rs570234909	71379990	G	A
3	rs536084336	71380132	A	G
3	rs4677603	71380337	G	A
3	rs114971518	71380391	T	C
3	rs4677604	71380489	A	G
3	rs1733523	71380523	T	C
3	rs561642262	71380578	A	G
3	rs547677829	71380612	A	G
3	rs549879941	71380652	T	G
3	rs13061869	71380669	T	C
3	rs112898668	71380811	G	A
3	rs574170658	71380893	C	G
3	rs149695648	71380919	C	G
3	rs150358353	71381109	C	T
3	rs113653305	71381123	C	T
3	rs138579803	71381160	G	A
3	rs111800692	71381214	C	G
3	rs148299464	71381300	T	C
3	rs141447276	71381303	T	A
3	rs573840714	71381346	A	G
3	rs11710517	71381361	A	G
3	rs554897542	71381369	A	G
3	rs12492851	71381411	A	G
3	rs181045673	71381413	T	C
3	rs184382381	71381462	A	G
3	rs549406252	71381477	T	C
3	rs149304428	71381673	G	T
3	rs186196749	71381706	A	G
3	rs190611602	71381714	A	G
3	rs139450981	71381756	A	G
3	rs144152821	71381921	A	G
3	rs71298382	71382067	G	A
3	rs7644066	71382085	G	A
3	rs1653964	71382331	T	A
3	rs183085115	71382579	T	C
3	rs12487581	71382606	C	A
3	rs151176955	71382651	A	T
3	rs140542743	71382736	T	G
3	rs183512653	71382747	A	G
3	rs34449418	71382847	A	G
3	rs146906552	71382973	C	T
3	rs75126015	71383028	T	C
3	rs79850500	71383152	T	A
3	rs192750465	71383319	A	G
3	rs558849669	71383376	C	T
3	rs11128212	71383379	T	C
3	rs11128213	71383420	A	G
3	rs13079649	71383502	T	C
3	rs531170626	71383519	G	A
3	rs56393771	71383520	T	C
3	rs138036184	71383522	C	G
3	rs189309521	71383531	T	C
3	rs74512191	71383767	T	C
3	rs75806182	71383789	A	G
3	rs114001315	71383911	G	A
3	rs4677605	71383988	C	G
3	rs112047268	71384096	T	A
3	rs116727624	71384153	A	G
3	rs529754218	71384377	G	A
3	rs6801488	71384708	A	T
3	rs534521123	71384777	A	G
3	rs577752294	71385007	C	T
3	rs6809994	71385042	A	G
3	rs115794672	71385101	T	C
3	rs140436681	71385134	A	C
3	rs1653954	71385287	T	C
3	rs6764264	71385288	A	G
3	rs78652885	71385482	T	C
3	rs35653067	71385590	G	C
3	rs150413002	71385592	A	G
3	rs545775518	71385707	C	T
3	rs6789892	71385729	A	C
3	rs6804794	71385754	C	T
3	rs4677606	71385960	T	C
3	rs4677607	71386049	T	C
3	rs190880960	71386194	T	A
3	rs569145478	71386213	C	T
3	rs4677608	71386473	T	A
3	rs13092790	71386698	C	T
3	rs2568830	71387026	A	G
3	rs2568831	71387071	C	A
3	rs61746309	71387105	A	C
3	rs550302593	71387106	A	G
3	rs188050962	71387203	C	A
3	rs115664758	71387224	A	G
3	rs555085993	71387238	T	C
3	rs2568832	71387239	A	G
3	rs183215139	71387353	C	G
3	rs527727432	71387362	A	G
3	rs549394110	71387413	C	T
3	rs561228852	71387436	G	A
3	rs6771515	71387724	G	T
3	rs115676268	71387867	T	C
3	rs555963647	71387869	G	A
3	rs77129703	71388028	C	T
3	rs531736131	71388088	G	A
3	rs565221092	71388105	G	A
3	rs561249984	71388127	G	A
3	rs547584077	71388174	C	T
3	rs35131918	71388558	A	G
3	rs576419692	71388647	T	C
3	rs192602231	71388939	G	A
3	rs549463593	71389056	A	G
3	rs1300170	71389142	T	G
3	rs75727747	71389229	G	T
3	rs190118659	71389454	C	T
3	rs1288701	71389498	T	C
3	rs541153210	71389521	A	C
3	rs181708747	71389627	T	C
3	rs79460944	71390000	G	T
3	rs79926080	71390333	A	C
3	rs563696500	71390515	C	A
3	rs189717390	71390712	T	G
3	rs547415040	71390718	A	G
3	rs4643672	71390765	A	G
3	rs142975809	71391185	C	T
3	rs151028042	71391217	G	C
3	rs80110011	71391227	A	G
3	rs115964371	71391495	C	T
3	rs7648218	71391584	A	G
3	rs115288344	71391629	A	T
3	rs191775355	71391793	A	G
3	rs1288702	71391870	C	A
3	rs116121237	71392348	T	C
3	rs4281	71392458	T	C
3	rs73117126	71392566	C	T
3	rs11713665	71392645	C	T
3	rs185657928	71392856	C	T
3	rs137877466	71392935	T	C
3	rs577414761	71393222	G	C
3	rs1290499	71393340	T	C
3	rs114141409	71393659	T	C
3	rs550458018	71393702	C	T
3	rs6799205	71393725	T	C
3	rs146162395	71393945	C	T
3	rs13066252	71394020	T	C
3	rs13064984	71394036	A	G
3	rs143633509	71394079	A	G
3	rs36047018	71394215	T	C
3	rs75175086	71394227	C	T
3	rs571646921	71394293	T	C
3	rs188395195	71394314	A	G
3	rs140567786	71394403	A	G
3	rs545345613	71394481	A	G
3	rs4677609	71394550	C	T
3	rs1653965	71394602	T	C
3	rs4677610	71394646	C	T
3	rs565113658	71394652	C	T
3	rs60905580	71394972	T	C
3	rs150370462	71394980	C	G
3	rs60380279	71394986	T	C
3	rs1653966	71395090	C	G
3	rs78500097	71395329	A	G
3	rs145813387	71395497	C	T
3	rs190373992	71395546	C	T
3	rs73117143	71395624	C	T
3	rs9854559	71395718	G	A
3	rs182642808	71395737	A	G
3	rs537005323	71395739	A	G
3	rs149260115	71395789	C	G
3	rs144507965	71396027	T	C
3	rs141966047	71396201	G	C
3	rs146151335	71396245	A	G
3	rs548193784	71396281	G	A
3	rs9859586	71396478	A	G
3	rs574945310	71396563	G	A
3	rs146290797	71396926	T	C
3	rs2704813	71396931	A	G
3	rs534978561	71396980	A	G
3	rs114793316	71397091	A	C
3	rs148872539	71397212	C	T
3	rs555519175	71397240	T	A
3	rs370713544	71397370	A	G
3	rs13083901	71397385	C	T
3	rs142221379	71397590	C	T
3	rs188644624	71397651	T	G
3	rs78101305	71397695	C	T
3	rs62245965	71397697	C	T
3	rs62245966	71397699	C	T
3	rs59996336	71397703	C	T
3	rs562443945	71397706	A	G
3	rs574324793	71397712	A	G
3	rs541542118	71397714	G	A
3	rs9865527	71397912	A	G
3	rs556686451	71398301	G	A
3	rs79109181	71398360	C	T
3	rs186186646	71398461	A	G
3	rs544611881	71398472	T	A
3	rs1997479	71398494	T	C
3	rs115011267	71398658	T	C
3	rs535121279	71398797	T	A
3	rs111388890	71398802	T	A
3	rs533332336	71399168	C	T
3	rs115086779	71399202	T	C
3	rs549302323	71399229	T	G
3	rs144721398	71399607	T	C
3	rs115915845	71399653	A	G
3	rs560675996	71399760	C	T
3	rs113013863	71400049	C	T
3	rs3732734	71400072	G	A
3	rs2568827	71400106	T	A
3	rs2568826	71400204	G	A
3	rs3732735	71400231	G	A
3	rs187954904	71400463	A	G
3	rs2704814	71400483	G	A
3	rs78045905	71400621	T	G
3	rs184164734	71400781	C	A
3	rs140756145	71400873	C	T
3	rs184572286	71401555	A	G
3	rs187371764	71401750	T	C
3	rs6774982	71401928	C	T
3	rs1733528	71402252	G	A
3	rs1733529	71402254	G	A
3	rs145883344	71402328	A	G
3	rs559419339	71402411	C	T
3	rs144197590	71403134	A	G
3	rs1288691	71403136	T	C
3	rs148719123	71403195	T	C
3	rs7634852	71403408	A	G
3	rs541133866	71403476	C	T
3	rs140491659	71403533	G	A
3	rs563280006	71403572	T	C
3	rs545751560	71403635	T	C
3	rs35724019	71403655	C	T
3	rs4327353	71403694	T	C
3	rs17717717	71404405	A	G
3	rs140824634	71404583	T	C
3	rs143244395	71404811	T	C
3	rs1288692	71405270	T	C
3	rs549234495	71405339	G	A
3	rs148140267	71405606	T	C
3	rs141074701	71405682	A	G
3	rs544613819	71405733	G	A
3	rs114580444	71405735	T	C
3	rs528899063	71406075	A	G
3	rs143039736	71406227	A	G
3	rs147481578	71406512	A	G
3	rs114447978	71406602	A	T
3	rs143917254	71406615	C	T
3	rs75764230	71406617	C	T
3	rs72957353	71406698	T	C
3	rs183371124	71406982	G	T
3	rs187954870	71407373	A	G
3	rs12633912	71407463	T	C
3	rs143209178	71407552	A	G
3	rs4677611	71407890	T	C
3	rs140263329	71408017	A	G
3	rs9864459	71408036	G	A
3	rs2704797	71408090	C	T
3	rs75405725	71408092	C	T
3	rs17008544	71408319	T	C
3	rs184573937	71408472	T	C
3	rs553656208	71408718	A	G
3	rs190372669	71408946	A	G
3	rs116175755	71408972	G	C
3	rs181715069	71409012	T	C
3	rs570079168	71409063	T	C
3	rs12233600	71409076	G	T
3	rs143895831	71409426	A	G
3	rs540817624	71409538	A	G
3	rs559257109	71409586	C	T
3	rs150646996	71409601	T	G
3	rs114042556	71409651	C	T
3	rs74368361	71409683	C	T
3	rs73117166	71409739	T	C
3	rs74977644	71409835	T	G
3	rs10511017	71410012	C	T
3	rs11720350	71410024	A	T
3	rs149518912	71410214	A	G
3	rs550847294	71410414	A	T
3	rs144132378	71410486	G	T
3	rs537084315	71410633	A	T
3	rs75721650	71410663	A	G
3	rs570085684	71410674	C	T
3	rs547087021	71410686	A	G
3	rs183378953	71410876	T	C
3	rs375803016	71410936	G	A
3	rs76502345	71410959	T	C
3	rs10440088	71411051	A	G
3	rs534316077	71411306	C	A
3	rs187159450	71411401	A	C
3	rs553036993	71411403	T	A
3	rs79922194	71411476	A	T
3	rs551704295	71411625	C	T
3	rs115591481	71411675	A	C
3	rs62245968	71411677	A	G
3	rs139873981	71411716	A	G
3	rs568962782	71412015	T	G
3	rs11709616	71412055	G	A
3	rs78996674	71412084	C	T
3	rs76881937	71412132	A	T
3	rs73117167	71412192	G	A
3	rs1288688	71412654	C	T
3	rs141814123	71412779	G	C
3	rs1288687	71412838	A	C
3	rs1288686	71413004	G	C
3	rs1288685	71413077	T	C
3	rs556417429	71413118	A	G
3	rs1290498	71413506	G	T
3	rs147660780	71413567	C	T
3	rs116150012	71413661	C	T
3	rs550172459	71413678	C	T
3	rs62245969	71414027	A	C
3	rs13072512	71414045	G	A
3	rs1288684	71414309	G	A
3	rs1288683	71414482	T	C
3	rs143282451	71414516	A	T
3	rs73117174	71414625	C	A
3	rs75698729	71414752	A	G
3	rs6809697	71414864	A	G
3	rs141814778	71414873	T	C
3	rs547362531	71414874	A	G
3	rs139070612	71414952	A	G
3	rs72957362	71415100	A	G
3	rs554367327	71415238	G	C
3	rs187631710	71415278	T	C
3	rs9826935	71415352	T	A
3	rs570042554	71415401	G	A
3	rs554904706	71415689	T	G
3	rs576031031	71415881	C	G
3	rs13073529	71416081	A	C
3	rs563671512	71416251	T	A
3	rs114789208	71416379	T	C
3	rs140930143	71416442	T	G
3	rs11709107	71416567	A	G
3	rs148943777	71416987	G	A
3	rs551213087	71417150	C	T
3	rs17717911	71417200	T	C
3	rs145541761	71417308	T	C
3	rs34875846	71417539	G	A
3	rs77009521	71417997	G	A
3	rs139471086	71418098	C	A
3	rs142738254	71418140	C	T
3	rs555825049	71418279	T	G
3	rs4452296	71418327	T	C
3	rs562871224	71418473	A	G
3	rs374336069	71418528	A	G
3	rs142460929	71418665	G	C
3	rs529102594	71418666	T	C
3	rs188629524	71419383	C	T
3	rs182177897	71419611	T	C
3	rs79554675	71419630	G	A
3	rs138040514	71419914	T	C
3	rs1653972	71420000	C	T
3	rs534131033	71420106	T	C
3	rs533198364	71420202	G	A
3	rs566097908	71420581	T	C
3	rs76829029	71420601	C	G
3	rs577835226	71420756	T	G
3	rs143525751	71421035	T	C
3	rs6772042	71421152	T	C
3	rs190976823	71421156	C	T
3	rs577672550	71421164	T	C
3	rs13314303	71421314	T	C
3	rs560038770	71421318	T	C
3	rs564936632	71421346	A	T
3	rs555584484	71421361	T	C
3	rs2568846	71421370	A	G
3	rs187894439	71421415	T	C
3	rs576863748	71421728	A	G
3	rs184741848	71421772	A	C
3	rs576604945	71421789	A	C
3	rs563876067	71421807	C	G
3	rs13065253	71421814	T	G
3	rs184868567	71421815	C	T
3	rs189361395	71421949	T	C
3	rs55869376	71422048	A	G
3	rs11714777	71422212	T	G
3	rs181732329	71422230	A	C
3	rs143712900	71422426	A	G
3	rs558348564	71422732	T	C
3	rs574781400	71422801	A	G
3	rs11715843	71423028	C	G
3	rs551809138	71423202	C	G
3	rs143484672	71423247	T	C
3	rs143962268	71423320	T	C
3	rs555771533	71423555	A	G
3	rs199908099	71423757	A	T
3	rs34973838	71423859	T	C
3	rs35998013	71423955	A	T
3	rs78663646	71424014	C	T
3	rs34269455	71424043	T	C
3	rs60609518	71424258	G	A
3	rs539717879	71424539	G	A
3	rs139734554	71424590	T	C
3	rs534306164	71424601	C	T
3	rs577930887	71424954	A	G
3	rs557737592	71424988	A	G
3	rs864386	71425370	G	C
3	rs74347132	71425547	G	A
3	rs151195943	71425682	T	A
3	rs141393422	71425749	A	G
3	rs147554159	71425975	A	C
3	rs549859889	71426111	G	A
3	rs571850038	71426125	C	T
3	rs831070	71426419	A	G
3	rs192570785	71426512	C	G
3	rs138552485	71426705	T	C
3	rs73117198	71426707	G	C
3	rs116238727	71426893	C	T
3	rs73117199	71426939	A	G
3	rs831071	71426956	T	C
3	rs536950652	71426966	G	A
3	rs548898938	71427000	T	C
3	rs139957332	71427236	T	C
3	rs556251811	71427252	C	A
3	rs577687638	71427253	C	A
3	rs140017431	71427490	C	G
3	rs184653168	71427605	A	G
3	rs150850842	71427614	C	T
3	rs35632754	71427638	G	A
3	rs35562128	71427664	C	G
3	rs831072	71427707	C	T
3	rs57866641	71428098	C	A
3	rs190108461	71428365	A	G
3	rs831073	71428368	G	A
3	rs139282760	71428438	G	C
3	rs115108040	71428537	C	T
3	rs531241343	71428721	A	G
3	rs199896581	71428760	G	A
3	rs532117886	71428921	C	G
3	rs535907592	71428979	T	C
3	rs553375323	71429204	A	G
3	rs189707141	71429268	T	C
3	rs145283299	71429423	T	C
3	rs183517226	71429462	A	C
3	rs552220163	71429714	A	G
3	rs535993051	71429954	G	T
3	rs116610224	71430098	T	C
3	rs547918260	71430259	A	G
3	rs831076	71430389	T	C
3	rs151143695	71430458	T	C
3	rs575705461	71430502	T	C
3	rs571234258	71430541	A	G
3	rs150329428	71430554	A	G
3	rs831077	71430917	T	G
3	rs545534886	71430923	A	C
3	rs79830590	71430927	C	T
3	rs528256563	71430946	T	C
3	rs831078	71430995	C	A
3	rs539968510	71431138	G	A
3	rs555512345	71431205	C	T
3	rs112622881	71431266	C	T
3	rs189028219	71431399	G	A
3	rs56010829	71431610	C	T
3	rs6549387	71432139	C	T
3	rs145159003	71432253	A	G
3	rs547095481	71432310	T	G
3	rs189867505	71432500	A	G
3	rs831080	71432501	C	G
3	rs12491667	71432582	G	C
3	rs12494939	71432595	G	A
3	rs831081	71432608	A	G
3	rs148090626	71432758	T	C
3	rs831082	71432878	G	C
3	rs116469569	71432940	A	G
3	rs188389237	71433041	C	G
3	rs831083	71433094	T	C
3	rs35894506	71433183	T	C
3	rs147279360	71433330	A	G
3	rs139647288	71433397	A	C
3	rs571979980	71433415	G	T
3	rs180865720	71433549	A	G
3	rs11714415	71433554	G	C
3	rs537593455	71433770	A	G
3	rs571389728	71433805	C	G
3	rs6764775	71433871	T	C
3	rs572016800	71433876	T	C
3	rs542463502	71433950	C	T
3	rs565080532	71434129	T	C
3	rs181987693	71434526	G	A
3	rs831084	71434538	A	G
3	rs75547978	71434645	A	G
3	rs187032505	71434845	C	A
3	rs7645749	71434913	C	T
3	rs13070452	71434958	A	C
3	rs531085741	71435031	T	C
3	rs532119485	71435145	T	C
3	rs59018829	71435236	T	C
3	rs10470554	71435374	G	A
3	rs62246006	71435427	A	G
3	rs542433147	71435533	T	C
3	rs67898769	71435676	A	G
3	rs73119116	71435692	T	G
3	rs547118379	71435728	T	C
3	rs6780049	71435820	G	A
3	rs1567084	71435955	A	G
3	rs193277731	71436184	A	G
3	rs1864898	71436344	G	T
3	rs558881313	71436574	A	G
3	rs1864899	71436702	T	C
3	rs13093476	71436939	A	C
3	rs66535358	71437131	G	C
3	rs184340175	71437421	A	G
3	rs188644243	71437466	T	C
3	rs9310213	71437594	G	A
3	rs34874788	71437830	G	A
3	rs567882720	71437902	C	T
3	rs1288524	71438034	T	C
3	rs149570866	71438048	G	A
3	rs147269895	71438059	C	G
3	rs139189936	71438600	T	G
3	rs56091574	71438839	C	T
3	rs147181842	71439039	A	C
3	rs181502403	71439093	C	T
3	rs185696417	71439114	T	C
3	rs9815974	71439472	G	A
3	rs556280937	71439744	C	G
3	rs555426232	71439750	T	C
3	rs572102090	71440243	C	G
3	rs565431009	71440574	A	G
3	rs190729181	71440647	T	C
3	rs56410664	71440843	C	T
3	rs75823578	71441235	C	T
3	rs140864418	71441249	A	G
3	rs577497918	71441285	T	G
3	rs541774354	71441375	G	A
3	rs531483234	71441588	A	C
3	rs538465621	71441867	A	G
3	rs76719042	71441938	T	C
3	rs10865659	71441943	C	A
3	rs554994862	71442012	A	G
3	rs35870054	71442140	G	T
3	rs148177688	71442850	A	C
3	rs150133882	71443052	T	C
3	rs79934122	71443291	T	G
3	rs569931180	71443408	A	G
3	rs76979994	71443590	C	G
3	rs558169051	71443615	C	T
3	rs574440125	71443651	A	G
3	rs7613487	71444243	A	C
3	rs191219606	71444589	G	A
3	rs566827484	71444772	C	G
3	rs11709312	71444893	G	A
3	rs546040073	71445071	T	C
3	rs573098115	71445233	G	A
3	rs540520335	71445339	T	C
3	rs529274123	71445350	C	G
3	rs544166546	71445366	A	C
3	rs567044017	71445547	G	A
3	rs143704613	71445744	A	G
3	rs183265652	71445803	C	T
3	rs11720193	71445876	A	G
3	rs139872232	71445884	A	G
3	rs79306537	71445960	T	C
3	rs114356483	71445987	A	G
3	rs11721119	71446084	T	C
3	rs527868598	71446291	A	C
3	rs35871794	71446417	A	G
3	rs141571252	71446480	C	T
3	rs566413058	71446569	C	T
3	rs534015736	71446584	C	T
3	rs572206304	71446832	T	C
3	rs537775865	71447010	T	C
3	rs375077954	71447205	C	T
3	rs17718085	71447638	G	A
3	rs549534500	71447748	T	C
3	rs141541628	71448313	A	G
3	rs565719175	71448363	A	G
3	rs186731798	71448628	G	A
3	rs570640984	71448771	A	G
3	rs150390895	71448851	C	T
3	rs11711425	71449057	G	T
3	rs542259700	71449160	A	C
3	rs144870792	71449655	T	C
3	rs563895972	71450134	C	T
3	rs548482866	71450141	C	A
3	rs530777781	71450883	A	T
3	rs529469691	71451004	T	C
3	rs62246011	71451143	A	G
3	rs533475595	71451585	A	G
3	rs192041303	71451686	C	T
3	rs573008429	71451932	C	T
3	rs13067084	71452241	C	G
3	rs141002116	71452258	C	T
3	rs535771666	71452375	T	C
3	rs13071734	71452470	A	C
3	rs141651660	71452747	T	C
3	rs147166075	71452760	A	G
3	rs9844474	71452836	T	C
3	rs9840310	71452860	A	G
3	rs557298539	71452924	T	C
3	rs537850677	71453044	C	G
3	rs114971254	71453189	T	C
3	rs112679411	71453197	C	T
3	rs112945520	71453531	C	G
3	rs148714075	71453677	C	G
3	rs185184201	71454180	G	A
3	rs181414527	71454216	T	C
3	rs12494677	71454340	A	G
3	rs576694698	71454375	T	C
3	rs180840048	71454651	G	C
3	rs536780793	71454850	T	C
3	rs185144134	71454881	T	A
3	rs67883066	71454885	T	A
3	rs191968813	71454888	C	T
3	rs80267222	71454889	T	A
3	rs560669124	71454999	T	C
3	rs543294696	71455007	A	G
3	rs13099575	71455556	G	A
3	rs113909443	71455558	G	A
3	rs7633837	71455775	C	T
3	rs552624092	71455785	A	G
3	rs546740318	71455879	C	T
3	rs146965421	71455905	A	G
3	rs115662648	71456153	G	A
3	rs113974270	71456236	C	T
3	rs185551832	71456466	A	G
3	rs13064462	71456715	T	C
3	rs540314677	71457032	A	G
3	rs13068865	71457575	A	G
3	rs7640164	71457858	C	T
3	rs557789387	71458157	C	T
3	rs191782460	71458170	G	A
3	rs7626396	71458400	C	T
3	rs551121089	71458484	A	G
3	rs186019651	71458614	A	C
3	rs543320699	71458890	T	C
3	rs561699396	71458943	C	T
3	rs190942889	71459053	T	C
3	rs146954178	71459122	T	C
3	rs112862038	71459144	A	C
3	rs148354661	71459434	A	T
3	rs142217135	71459441	G	T
3	rs13081081	71459604	C	G
3	rs139499914	71459635	T	C
3	rs553452358	71460021	C	T
3	rs10212421	71460132	T	C
3	rs10212422	71460150	T	C
3	rs10212264	71460280	C	T
3	rs559227410	71460535	C	G
3	rs542684953	71460765	A	G
3	rs192713841	71460773	T	G
3	rs7644434	71460841	A	G
3	rs570025283	71461023	C	G
3	rs147860354	71461053	A	C
3	rs552453571	71461058	A	G
3	rs185722603	71461152	A	G
3	rs7647190	71461227	T	C
3	rs7647195	71461239	T	C
3	rs150933321	71461304	T	C
3	rs190941781	71461555	A	G
3	rs528680720	71461973	A	T
3	rs143072239	71462109	G	A
3	rs72959370	71462376	A	C
3	rs73119151	71462441	C	A
3	rs184492774	71462696	G	A
3	rs77240093	71462766	C	T
3	rs11128214	71462882	T	C
3	rs140499580	71463266	C	T
3	rs539327586	71463715	T	G
3	rs35956082	71463899	G	A
3	rs186574244	71463943	C	T
3	rs528973706	71464202	C	T
3	rs13063872	71464335	A	G
3	rs1009788	71464705	C	T
3	rs62246013	71464903	C	T
3	rs202052441	71464915	C	T
3	rs562217602	71465003	C	T
3	rs115956375	71465154	C	T
3	rs571721433	71465338	C	G
3	rs188197629	71465533	C	T
3	rs536418055	71466055	C	G
3	rs138429051	71466081	A	G
3	rs62246014	71466347	A	G
3	rs150278842	71466412	A	C
3	rs531898399	71466649	C	T
3	rs549403573	71466653	A	C
3	rs541397731	71466813	G	A
3	rs181528595	71466972	T	C
3	rs143918058	71467078	C	A
3	rs74345811	71467184	T	A
3	rs116839110	71467312	A	G
3	rs139686097	71467324	G	A
3	rs142668039	71467347	T	C
3	rs185157416	71467472	A	C
3	rs531010499	71467627	G	A
3	rs115019977	71467658	T	C
3	rs114734258	71467715	A	G
3	rs569727310	71468170	C	G
3	rs11714097	71468588	C	A
3	rs76170901	71468825	G	A
3	rs556935625	71469224	C	T
3	rs541874348	71469656	C	T
3	rs1864896	71469845	A	G
3	rs115159922	71470039	T	C
3	rs937839	71470796	G	A
3	rs13101209	71470932	A	T
3	rs34746553	71471066	C	A
3	rs75246817	71471278	T	C
3	rs184324155	71471422	A	C
3	rs188725208	71471449	C	A
3	rs2321694	71471562	T	C
3	rs138098225	71471793	G	A
3	rs527841136	71471917	G	A
3	rs73837162	71472023	G	A
3	rs76113855	71472320	A	G
3	rs566389947	71472510	T	C
3	rs7630905	71472547	G	A
3	rs13084840	71472634	A	G
3	rs17008640	71472723	G	A
3	rs144034769	71473245	G	A
3	rs185675302	71473373	C	T
3	rs34502179	71473532	T	C
3	rs13076017	71473643	G	T
3	rs145330552	71473954	T	C
3	rs11917612	71473987	T	C
3	rs11917652	71474135	T	C
3	rs17656368	71474216	C	T
3	rs530978357	71474260	T	C
3	rs11928310	71474304	C	T
3	rs10511018	71474696	A	G
3	rs535414631	71475491	C	T
3	rs78415441	71475514	C	T
3	rs7640269	71475572	G	A
3	rs115147940	71475629	C	T
3	rs74899465	71475740	A	G
3	rs545712547	71475807	T	C
3	rs546494562	71475935	T	C
3	rs187430165	71475942	A	G
3	rs189574609	71476556	A	G
3	rs60292436	71476571	T	C
3	rs557878449	71476683	A	C
3	rs139372212	71476742	G	A
3	rs561530597	71476809	A	G
3	rs6549389	71476825	G	C
3	rs181791983	71477078	C	A
3	rs572928875	71477110	A	G
3	rs143725533	71477504	T	C
3	rs148242851	71477505	A	G
3	rs77552437	71477581	A	G
3	rs28728260	71477708	C	T
3	rs145561465	71477783	G	C
3	rs138080058	71478017	T	C
3	rs533112674	71478072	G	A
3	rs145930438	71478153	A	G
3	rs149266050	71478183	G	T
3	rs191133394	71478253	A	G
3	rs1463951	71478304	A	G
3	rs549618674	71478602	C	A
3	rs187945900	71478663	A	G
3	rs28413694	71478889	T	C
3	rs115916492	71478914	T	C
3	rs140987271	71479197	T	C
3	rs4369992	71479212	A	G
3	rs115070775	71479373	A	G
3	rs181503821	71479500	C	T
3	rs189592035	71479777	G	C
3	rs34911413	71479838	T	C
3	rs570826108	71479980	A	G
3	rs181183585	71480142	T	C
3	rs186029492	71480172	T	C
3	rs6549390	71480210	T	G
3	rs189786716	71480238	T	C
3	rs111836475	71480289	A	G
3	rs9809818	71480566	C	A
3	rs116663689	71480706	T	C
3	rs112733073	71480891	A	G
3	rs534560581	71480953	A	C
3	rs11919503	71481127	T	C
3	rs62246015	71481192	T	C
3	rs191257577	71481312	G	T
3	rs536560288	71481466	A	T
3	rs553590806	71481705	A	G
3	rs73119179	71481825	T	C
3	rs143300154	71481872	A	C
3	rs55918739	71482017	A	C
3	rs56229359	71482019	T	A
3	rs561696434	71482409	G	C
3	rs190117092	71482689	C	T
3	rs56151722	71482840	A	G
3	rs529056090	71482911	G	C
3	rs73119185	71483042	A	G
3	rs34822565	71483054	T	G
3	rs62246017	71483084	A	G
3	rs34505034	71483099	T	C
3	rs11712352	71483307	A	T
3	rs143722732	71483406	G	T
3	rs75607045	71483427	T	C
3	rs11713996	71483452	T	G
3	rs117622680	71483816	C	T
3	rs186915958	71484093	A	C
3	rs61224805	71484284	C	G
3	rs575673653	71484387	C	A
3	rs538797970	71484705	A	G
3	rs547756100	71484709	A	G
3	rs55779916	71485303	A	G
3	rs575060190	71485352	G	C
3	rs532395388	71485444	A	G
3	rs558671645	71485632	A	C
3	rs143681162	71485707	A	G
3	rs557329797	71485744	G	T
3	rs534813515	71485959	T	C
3	rs541133304	71486240	C	T
3	rs574620250	71486319	G	T
3	rs56207020	71486387	G	A
3	rs71298387	71486751	G	A
3	rs558448209	71486798	C	A
3	rs34832380	71486815	G	C
3	rs76430601	71487013	T	C
3	rs572999348	71487156	C	T
3	rs193146501	71487219	A	G
3	rs9837708	71487582	T	C
3	rs115409786	71488236	G	T
3	rs532233919	71488517	T	A
3	rs147653288	71488820	T	C
3	rs11128216	71488946	A	G
3	rs545488855	71489078	A	G
3	rs147774931	71489323	C	T
3	rs6796322	71489345	C	T
3	rs539170724	71489363	T	C
3	rs116123005	71489389	C	T
3	rs138264556	71489558	C	G
3	rs578034932	71489599	T	C
3	rs190137749	71489744	A	G
3	rs558352624	71489801	T	C
3	rs147334954	71489832	A	G
3	rs12495031	71489945	G	A
3	rs574670279	71490507	T	C
3	rs531523872	71490588	C	T
3	rs150651585	71490869	C	T
3	rs139145269	71490998	T	C
3	rs145186253	71491198	G	A
3	rs536111514	71492033	A	T
3	rs4077536	71492041	A	T
3	rs116146154	71492047	A	T
3	rs188465793	71492088	A	G
3	rs55705945	71492318	C	T
3	rs576140193	71492592	A	G
3	rs79992421	71492603	T	C
3	rs576853233	71492627	A	G
3	rs73091724	71492768	G	A
3	rs1107719	71492922	C	T
3	rs56238933	71493077	C	T
3	rs80190466	71493210	A	T
3	rs564345431	71493418	T	C
3	rs528451870	71493435	T	C
3	rs181296032	71493598	G	C
3	rs573184555	71494077	G	A
3	rs139036404	71494464	A	G
3	rs535196363	71494522	T	C
3	rs535629144	71494678	A	G
3	rs562951389	71494955	T	C
3	rs144898666	71494997	T	C
3	rs139848126	71495080	T	C
3	rs188290998	71495168	T	C
3	rs79346772	71495257	A	G
3	rs140685486	71495301	A	G
3	rs17656441	71495376	T	C
3	rs9876212	71495474	A	G
3	rs73091728	71495662	A	G
3	rs72961215	71495910	C	G
3	rs147513815	71495918	T	C
3	rs6771130	71496008	C	T
3	rs150183599	71496138	A	G
3	rs75993416	71496158	T	C
3	rs556188020	71496407	T	C
3	rs547917074	71496656	G	C
3	rs576239390	71496838	T	C
3	rs147070579	71496936	A	G
3	rs547484222	71497112	A	C
3	rs6772376	71497415	A	G
3	rs79799311	71497445	T	C
3	rs72961220	71497459	A	C
3	rs58430358	71497648	G	T
3	rs570999299	71497740	C	T
3	rs183040657	71497944	T	C
3	rs115490048	71498061	C	T
3	rs558493288	71498151	C	T
3	rs559199291	71498347	G	C
3	rs55716899	71498561	C	T
3	rs12492180	71498982	C	T
3	rs139201225	71499088	G	A
3	rs17718444	71499401	T	C
3	rs534377402	71499613	A	G
3	rs141590408	71500329	T	G
3	rs6803690	71501077	T	C
3	rs116535407	71501156	C	T
3	rs138047120	71501233	A	G
3	rs138525984	71501534	T	C
3	rs72961225	71501583	G	C
3	rs551700518	71501805	C	A
3	rs2135548	71501895	G	A
3	rs534035931	71501908	A	T
3	rs142573680	71502131	C	G
3	rs545265948	71502211	C	T
3	rs573939755	71502262	T	C
3	rs72961229	71502622	T	C
3	rs191112367	71502705	A	C
3	rs547646423	71503151	T	A
3	rs10451959	71503379	A	G
3	rs79775932	71503430	A	G
3	rs11707890	71503479	G	T
3	rs62246054	71503573	A	G
3	rs187119372	71503649	C	T
3	rs528928635	71503823	C	G
3	rs576673556	71503857	T	A
3	rs545155015	71503953	C	A
3	rs553903674	71503980	T	C
3	rs561018355	71504256	G	A
3	rs532514955	71504352	A	G
3	rs183461869	71504436	C	T
3	rs12108053	71504768	T	C
3	rs186325132	71504884	A	T
3	rs189947909	71504937	C	G
3	rs192571229	71505023	A	G
3	rs6769097	71505344	C	T
3	rs552741173	71505517	G	T
3	rs11720951	71505567	T	C
3	rs185119631	71505581	T	C
3	rs536697351	71505622	G	A
3	rs11720980	71505650	A	C
3	rs147513184	71505791	A	G
3	rs188219705	71506209	C	T
3	rs17656603	71506355	G	T
3	rs17656627	71506510	A	C
3	rs13069719	71506545	T	C
3	rs187180274	71506765	C	T
3	rs190411312	71506814	C	T
3	rs567880364	71506860	G	C
3	rs17718640	71506920	C	G
3	rs73091802	71506936	T	A
3	rs114316803	71507105	C	T
3	rs12490181	71507158	T	C
3	rs57767808	71507386	A	G
3	rs61154009	71507872	T	C
3	rs572486486	71508051	C	G
3	rs13082253	71508764	C	T
3	rs150089127	71508820	C	A
3	rs184208027	71509042	A	G
3	rs56146007	71509083	G	T
3	rs147502684	71509516	C	G
3	rs188476253	71509572	T	G
3	rs59485642	71509591	T	G
3	rs55688819	71509778	T	C
3	rs564682329	71509790	A	G
3	rs115958086	71510478	T	C
3	rs75847350	71510600	A	G
3	rs566944044	71510705	A	G
3	rs182282276	71510897	A	G
3	rs576802174	71510899	A	C
3	rs112208457	71510997	T	C
3	rs188885083	71511002	T	G
3	rs181346732	71511168	T	C
3	rs547376708	71511468	T	G
3	rs535940378	71511581	C	A
3	rs151252221	71511626	C	G
3	rs558423190	71511729	A	G
3	rs145044897	71511868	C	T
3	rs78613482	71511908	T	C
3	rs191252996	71512216	A	C
3	rs180859164	71512242	A	G
3	rs73093407	71512674	A	C
3	rs13063645	71512739	C	T
3	rs546423538	71512769	A	G
3	rs79141071	71512788	G	T
3	rs55768568	71512834	A	T
3	rs111951211	71512879	A	G
3	rs142740350	71512929	C	T
3	rs34426523	71512971	T	C
3	rs13083254	71513067	A	G
3	rs115028143	71513254	T	C
3	rs150669152	71513326	G	T
3	rs76204832	71513336	A	C
3	rs144588307	71513457	C	A
3	rs562915146	71513730	C	T
3	rs112315030	71513875	T	C
3	rs56121004	71513995	T	G
3	rs190629703	71514098	C	T
3	rs550874494	71514437	G	A
3	rs569323430	71514475	G	A
3	rs544555018	71514976	T	C
3	rs144076723	71515002	C	T
3	rs62246055	71515183	T	C
3	rs140869817	71515303	A	C
3	rs13096070	71515426	C	G
3	rs575090317	71515445	T	G
3	rs560311707	71515713	A	G
3	rs115518244	71515828	T	C
3	rs34222583	71515910	A	G
3	rs186086107	71515942	A	G
3	rs34956723	71516105	A	G
3	rs146956835	71516514	C	G
3	rs548977235	71516704	A	G
3	rs13060421	71516857	G	T
3	rs13075282	71517039	A	G
3	rs75376304	71517093	A	T
3	rs548577388	71517460	A	C
3	rs143326699	71517494	T	C
3	rs11708920	71517527	T	G
3	rs11706279	71517643	C	T
3	rs13100114	71517750	C	A
3	rs187697247	71517802	G	C
3	rs559922718	71517832	C	T
3	rs183480202	71518078	T	G
3	rs114248001	71518560	C	T
3	rs9812743	71518561	C	A
3	rs28611353	71518884	A	C
3	rs192371850	71518893	A	G
3	rs28581684	71519033	T	C
3	rs13068294	71519210	T	A
3	rs13068463	71519296	G	A
3	rs35967223	71519604	A	G
3	rs570658850	71519692	G	A
3	rs534891084	71519693	A	C
3	rs146063634	71519937	G	A
3	rs558300654	71520054	G	A
3	rs191758167	71520344	A	C
3	rs183221213	71520485	G	A
3	rs57205040	71520890	C	A
3	rs534273381	71520947	T	C
3	rs36092658	71521302	C	G
3	rs189913586	71521423	C	T
3	rs7617596	71521494	C	T
3	rs546456163	71521556	A	G
3	rs59242787	71521706	A	C
3	rs567641356	71521723	C	T
3	rs35540156	71522178	G	A
3	rs9837233	71522195	C	T
3	rs567507224	71522230	T	C
3	rs144990938	71522332	C	T
3	rs9681728	71522382	C	A
3	rs193099112	71522520	A	G
3	rs138886031	71522872	C	T
3	rs148992529	71522887	C	T
3	rs36023390	71523093	T	C
3	rs9819066	71523110	T	C
3	rs143078795	71523200	A	G
3	rs56310245	71523285	A	G
3	rs544960535	71523310	C	T
3	rs561048466	71523526	C	T
3	rs62247160	71523651	A	G
3	rs62247161	71523680	A	G
3	rs13075890	71523884	T	C
3	rs554507237	71524094	T	C
3	rs559801880	71524249	C	T
3	rs181918408	71524508	T	C
3	rs34139426	71524526	T	C
3	rs534061205	71524540	T	C
3	rs6796804	71524980	A	G
3	rs542520160	71525011	C	T
3	rs115713905	71525221	T	C
3	rs9853632	71525367	C	T
3	rs1911152	71525460	G	T
3	rs189696790	71525461	G	T
3	rs9854147	71525688	C	T
3	rs17108	71526205	A	G
3	rs527601999	71526316	A	G
3	rs141903094	71526486	T	C
3	rs147398711	71526676	G	T
3	rs78069559	71526877	A	C
3	rs546970643	71527114	T	A
3	rs34264449	71527191	T	C
3	rs143721918	71527246	A	G
3	rs540649683	71527294	C	T
3	rs9836630	71527785	T	C
3	rs9854068	71528078	C	G
3	rs529310871	71528355	C	T
3	rs72961254	71528594	C	T
3	rs551985975	71528628	C	A
3	rs574101524	71528703	A	G
3	rs12487658	71528943	C	T
3	rs144060231	71529144	T	C
3	rs533496968	71529190	C	T
3	rs9859717	71529263	C	G
3	rs189952121	71529662	C	T
3	rs9847306	71529696	G	T
3	rs6549391	71529915	C	A
3	rs141372661	71530026	C	T
3	rs6796042	71530120	G	A
3	rs566585079	71530149	G	T
3	rs9828629	71530346	T	C
3	rs1008961	71530437	G	A
3	rs561186202	71530577	T	G
3	rs9853081	71531170	G	A
3	rs571468429	71531237	T	C
3	rs554769408	71531449	C	A
3	rs183813992	71531461	T	C
3	rs35483362	71531467	C	T
3	rs79460381	71531470	C	T
3	rs150393973	71531630	T	C
3	rs11715828	71531708	C	T
3	rs143579764	71532103	T	C
3	rs6805189	71532113	C	T
3	rs190631803	71532147	T	C
3	rs537529012	71532452	C	A
3	rs147194597	71532528	T	C
3	rs148263532	71532563	A	G
3	rs74750153	71532584	G	A
3	rs62247165	71532621	T	C
3	rs116915366	71532730	A	T
3	rs62247166	71532738	T	C
3	rs114663770	71532895	T	C
3	rs542490121	71533093	A	G
3	rs554316505	71533096	C	G
3	rs73093438	71533137	G	A
3	rs150713777	71533343	A	G
3	rs559098980	71533368	G	A
3	rs13327339	71533378	C	G
3	rs548457244	71533452	T	A
3	rs573405082	71533500	G	A
3	rs139059279	71533655	C	G
3	rs115251725	71533664	T	C
3	rs144038772	71533803	C	G
3	rs575818185	71533874	G	C
3	rs9872585	71533875	C	T
3	rs145983794	71533918	G	A
3	rs62247167	71533935	T	C
3	rs541613959	71534322	A	G
3	rs35384554	71534404	G	A
3	rs568517741	71534459	C	T
3	rs139867572	71534682	A	G
3	rs1876245	71534763	C	T
3	rs79513375	71534990	C	T
3	rs564515253	71535320	C	T
3	rs9878602	71535338	G	T
3	rs151033859	71535469	T	G
3	rs184182710	71535655	T	C
3	rs62247168	71535682	C	A
3	rs568182056	71535798	C	G
3	rs188635927	71535851	A	G
3	rs575338897	71536008	A	G
3	rs62247169	71536056	T	C
3	rs62247170	71536083	C	G
3	rs529436601	71536119	C	T
3	rs181152423	71536129	T	C
3	rs146357457	71536146	A	G
3	rs62247171	71536301	T	C
3	rs573958935	71536467	A	T
3	rs139096029	71536485	A	G
3	rs60281674	71536607	A	G
3	rs549404840	71536608	T	C
3	rs529245276	71536620	A	G
3	rs183101773	71536934	C	G
3	rs62247173	71536974	C	A
3	rs59404643	71537399	T	C
3	rs74918980	71537683	C	T
3	rs182895661	71537836	A	G
3	rs544082537	71537953	T	C
3	rs60405683	71538137	A	C
3	rs13095947	71538191	A	G
3	rs78168245	71538495	C	T
3	rs143293431	71538505	A	G
3	rs183483086	71538510	A	G
3	rs9654024	71538690	G	A
3	rs6549392	71538696	T	G
3	rs142646129	71539003	C	T
3	rs7617592	71539020	C	G
3	rs6549393	71539046	T	C
3	rs55853340	71539263	G	A
3	rs34492796	71539405	C	T
3	rs180901626	71539895	A	C
3	rs561467491	71539982	C	T
3	rs575775977	71540068	G	T
3	rs543101495	71540117	T	C
3	rs185195639	71540166	C	T
3	rs71298390	71540635	T	C
3	rs73837358	71540853	A	G
3	rs576493966	71540943	C	A
3	rs191563820	71541278	A	G
3	rs143771391	71541373	T	C
3	rs141624455	71541377	A	C
3	rs55863231	71541499	T	A
3	rs141922129	71541747	A	G
3	rs186546390	71542067	G	A
3	rs569243618	71542256	C	G
3	rs73093445	71542279	A	C
3	rs183165807	71542581	C	T
3	rs144952829	71542720	G	A
3	rs192890814	71542778	G	A
3	rs562054207	71542799	C	T
3	rs185127591	71542870	T	C
3	rs72961264	71542940	G	A
3	rs555710377	71543470	C	G
3	rs9813955	71543484	T	A
3	rs560639382	71543639	T	C
3	rs7632921	71543758	T	G
3	rs191656486	71544077	G	A
3	rs35768603	71544252	C	T
3	rs554323415	71544292	C	G
3	rs562604286	71544538	T	A
3	rs551333074	71544549	G	A
3	rs7623765	71544614	G	A
3	rs11720523	71545170	A	C
3	rs531482415	71545203	A	T
3	rs182065231	71545481	A	G
3	rs187153158	71545547	C	T
3	rs554583429	71545592	A	G
3	rs143308731	71545710	T	C
3	rs147549004	71545748	A	G
3	rs62247034	71545798	A	C
3	rs186859158	71545940	T	G
3	rs76187633	71546148	T	C
3	rs73837362	71546321	A	G
3	rs62247035	71546358	A	G
3	rs6789751	71546744	C	T
3	rs6798184	71546773	A	G
3	rs6798507	71547039	G	A
3	rs530132968	71547228	T	C
3	rs4322971	71547292	C	T
3	rs146742769	71547408	C	T
3	rs183488443	71547479	A	G
3	rs554130966	71547484	G	A
3	rs558577065	71547511	A	G
3	rs62244860	71547590	G	A
3	rs191861855	71547779	T	G
3	rs57462727	71548258	A	G
3	rs7638354	71548328	A	T
3	rs552129241	71549137	A	G
3	rs6549395	71549167	T	C
3	rs75467744	71549174	G	C
3	rs138521324	71549249	C	A
3	rs114950382	71549318	G	A
3	rs533661787	71549613	A	G
3	rs79112935	71549633	C	T
3	rs6779258	71549639	C	T
3	rs144223182	71549792	T	C
3	rs539718838	71549889	T	C
3	rs190470342	71550115	A	G
3	rs543510895	71550268	A	G
3	rs550843686	71550397	G	A
3	rs62244862	71550670	A	T
3	rs139627567	71550735	C	G
3	rs62244863	71550774	C	T
3	rs140378077	71550860	A	G
3	rs567325083	71550957	G	T
3	rs189958515	71550959	A	T
3	rs138700541	71551071	T	G
3	rs555263479	71551093	C	G
3	rs141246900	71551232	T	A
3	rs147081673	71551243	T	G
3	rs555878099	71551309	C	T
3	rs116322896	71551375	G	C
3	rs73837364	71551754	T	A
3	rs530348013	71551775	A	G
3	rs2133627	71551870	G	T
3	rs9832796	71551971	G	A
3	rs1392226	71552119	A	G
3	rs9837383	71552366	C	T
3	rs146305981	71552542	C	A
3	rs139591238	71552820	C	T
3	rs577911567	71552882	T	C
3	rs537224826	71552951	C	T
3	rs9842406	71553132	G	T
3	rs6780776	71554185	T	C
3	rs184187786	71554459	C	T
3	rs553324553	71554505	G	A
3	rs188641756	71554600	A	C
3	rs10222594	71554856	A	G
3	rs9853072	71555136	A	T
3	rs17718736	71555205	A	C
3	rs17008694	71555478	C	G
3	rs17718783	71555553	C	T
3	rs13067120	71555673	G	T
3	rs149178628	71556052	A	G
3	rs148367241	71556166	C	T
3	rs60756930	71556471	G	A
3	rs561729623	71556477	A	G
3	rs529105835	71556500	C	T
3	rs73094835	71556642	C	T
3	rs533076573	71556731	A	T
3	rs138250674	71556760	A	G
3	rs533899750	71556815	T	G
3	rs549089204	71556816	A	C
3	rs539342754	71557082	C	G
3	rs67000219	71557581	T	C
3	rs113246129	71557764	C	T
3	rs149499650	71557827	C	T
3	rs144054676	71557864	T	C
3	rs17718831	71557865	G	A
3	rs187400790	71557868	G	A
3	rs34346645	71557945	A	C
3	rs183184485	71557949	C	G
3	rs544783379	71557974	C	T
3	rs147767909	71558650	C	T
3	rs192394961	71558709	T	G
3	rs184398530	71558710	T	G
3	rs75883562	71558889	T	C
3	rs530286408	71558902	G	A
3	rs538347332	71559121	C	G
3	rs553554794	71559147	C	T
3	rs112743340	71559214	A	C
3	rs140783832	71559285	C	T
3	rs9859579	71559289	A	G
3	rs145828635	71560097	T	A
3	rs186203913	71560157	A	T
3	rs541418254	71560221	C	T
3	rs542206277	71560284	G	A
3	rs529792319	71560612	C	A
3	rs534921236	71561604	C	A
3	rs114952723	71561667	T	C
3	rs575633352	71561795	A	G
3	rs141480240	71561822	C	T
3	rs531121875	71562028	T	A
3	rs17008701	71562127	G	C
3	rs13071862	71562157	G	A
3	rs75650505	71562582	G	C
3	rs112690845	71562641	G	T
3	rs529170791	71562747	T	C
3	rs139775434	71563031	A	G
3	rs149868677	71563038	A	G
3	rs142131820	71563297	T	C
3	rs151297809	71563481	G	A
3	rs57929572	71563561	T	C
3	rs13078958	71563732	G	A
3	rs60135207	71563777	T	G
3	rs181939713	71564077	T	C
3	rs138828445	71564582	G	A
3	rs572374257	71564629	A	G
3	rs189668327	71564686	A	G
3	rs566348817	71564842	G	A
3	rs17662328	71564943	A	G
3	rs537560643	71564977	C	T
3	rs141801131	71565040	A	G
3	rs538426907	71565065	G	A
3	rs191867196	71565103	T	C
3	rs139484309	71565450	T	C
3	rs113940323	71565865	T	C
3	rs17008713	71566417	T	C
3	rs547135072	71566518	T	G
3	rs563676841	71566826	C	T
3	rs559161816	71567007	C	T
3	rs574830881	71567720	A	T
3	rs142477075	71567799	A	G
3	rs572751998	71568114	G	A
3	rs552529038	71568156	A	G
3	rs150404102	71568240	C	T
3	rs138359116	71568393	A	T
3	rs540875885	71568428	C	A
3	rs9866496	71568501	C	T
3	rs192441497	71568529	C	T
3	rs560619369	71568951	G	A
3	rs62244881	71569077	C	T
3	rs564132902	71569269	C	T
3	rs183783161	71569280	C	A
3	rs148273427	71569409	C	T
3	rs1432611	71569678	T	G
3	rs58662892	71569873	C	T
3	rs141129940	71569893	T	G
3	rs77339587	71569913	G	A
3	rs540405339	71569922	C	T
3	rs527921767	71570127	G	A
3	rs146118530	71570311	C	G
3	rs9853713	71570460	T	C
3	rs544123236	71570617	T	G
3	rs149851430	71570646	G	C
3	rs545378764	71570699	C	G
3	rs551352315	71570952	A	G
3	rs544929991	71571225	A	C
3	rs543126614	71571302	C	G
3	rs6803008	71571345	T	C
3	rs6778026	71571386	A	G
3	rs1499895	71571667	C	T
3	rs577444885	71571695	C	A
3	rs1499894	71571696	T	C
3	rs538942471	71571876	C	T
3	rs543025429	71571944	T	G
3	rs10514727	71572071	T	C
3	rs7649993	71572338	G	C
3	rs56343799	71572406	A	G
3	rs547706148	71572844	A	G
3	rs17008723	71573135	G	T
3	rs552157741	71573251	A	G
3	rs144368625	71573793	A	C
3	rs6764416	71574051	T	C
3	rs114374583	71574935	A	T
3	rs830598	71574936	T	A
3	rs530972730	71574950	C	T
3	rs7626335	71575177	A	C
3	rs1654018	71575288	C	T
3	rs72961275	71575326	A	G
3	rs142449048	71575846	T	C
3	rs182908930	71575895	C	G
3	rs113468817	71575987	C	G
3	rs560047015	71576053	A	G
3	rs111242991	71576058	T	C
3	rs574587674	71576161	A	C
3	rs561702415	71576557	T	G
3	rs145695800	71576790	C	T
3	rs535424567	71577336	T	C
3	rs371399290	71577409	T	C
3	rs575296742	71577412	T	A
3	rs9811319	71577639	C	T
3	rs540021714	71577741	C	T
3	rs56929350	71578072	A	C
3	rs192354594	71578079	T	G
3	rs188850595	71578195	C	T
3	rs532769741	71578719	C	T
3	rs7624274	71578737	A	T
3	rs185977046	71578889	G	T
3	rs7610856	71579022	A	C
3	rs56162603	71579298	C	G
3	rs74879157	71579452	T	C
3	rs550088649	71579456	A	C
3	rs6779041	71579708	A	G
3	rs147313243	71579901	G	C
3	rs549710887	71579909	T	C
3	rs537506652	71580008	T	A
3	rs1079409	71580024	A	C
3	rs542210262	71580214	C	T
3	rs187511558	71580932	T	C
3	rs535770428	71581207	C	A
3	rs552543089	71581543	T	C
3	rs528578154	71581661	A	G
3	rs192848635	71581663	A	C
3	rs569533460	71581945	T	C
3	rs563289185	71582326	C	T
3	rs11714337	71582521	A	G
3	rs1979843	71582608	T	A
3	rs569312154	71582621	G	A
3	rs73094877	71582622	C	T
3	rs553150660	71582760	C	A
3	rs184939755	71582764	C	T
3	rs12493182	71582990	C	G
3	rs189272434	71583042	C	T
3	rs35480566	71583177	G	A
3	rs62244884	71583383	A	G
3	rs185255103	71583440	A	G
3	rs551174115	71583980	G	T
3	rs146493624	71584148	A	G
3	rs59592704	71584421	T	C
3	rs562466837	71584593	C	T
3	rs149755742	71584653	T	C
3	rs549304901	71584700	C	A
3	rs145458331	71584830	A	G
3	rs554291155	71584971	A	G
3	rs561488636	71585084	G	A
3	rs9866090	71585144	A	G
3	rs73094882	71585438	G	C
3	rs137976747	71585688	C	T
3	rs142088092	71586067	T	C
3	rs112594378	71586073	A	C
3	rs937519	71586153	T	C
3	rs937518	71586155	A	G
3	rs571561238	71586195	A	G
3	rs73094887	71586236	T	C
3	rs191429053	71586240	C	T
3	rs55736314	71586293	G	C
3	rs558870645	71586387	G	C
3	rs190442025	71586542	A	C
3	rs141571616	71586556	A	G
3	rs114495005	71586698	C	T
3	rs150495791	71587107	T	C
3	rs62244886	71587392	G	C
3	rs113539196	71587669	T	C
3	rs541226924	71587715	C	T
3	rs36118531	71587917	A	G
3	rs181432170	71588143	T	G
3	rs79069759	71589413	A	G
3	rs142048401	71589475	T	C
3	rs145903398	71589482	C	T
3	rs180928230	71589668	C	T
3	rs2036281	71589755	T	G
3	rs528062628	71589865	T	C
3	rs546718996	71589903	C	G
3	rs13059691	71590105	A	G
3	rs148969532	71590126	T	C
3	rs13079181	71590212	A	G
3	rs116211191	71590215	A	G
3	rs830604	71590347	C	T
3	rs13321074	71590431	T	A
3	rs183977992	71590765	G	A
3	rs551309762	71590854	A	G
3	rs191812601	71590873	G	A
3	rs561557150	71591230	C	T
3	rs187244211	71591557	A	G
3	rs542666777	71591598	C	T
3	rs538236430	71591691	C	T
3	rs115142533	71592057	A	G
3	rs6790644	71592594	T	C
3	rs147560033	71592668	C	T
3	rs576339661	71592692	G	C
3	rs577198164	71592784	T	C
3	rs185647097	71592942	A	G
3	rs542815616	71593137	C	T
3	rs561029820	71593154	A	G
3	rs140346824	71593229	C	T
3	rs569887847	71593282	A	G
3	rs77918788	71593288	G	A
3	rs577262477	71593329	A	G
3	rs536900687	71593759	T	C
3	rs559456014	71593830	C	T
3	rs548374087	71593897	C	T
3	rs376592643	71594259	A	T
3	rs530029590	71594641	A	T
3	rs11719972	71594837	C	T
3	rs546961466	71594967	A	G
3	rs139016757	71595153	T	C
3	rs11720121	71595258	C	T
3	rs558812003	71595263	T	C
3	rs9816316	71595439	C	G
3	rs562247609	71595781	T	A
3	rs187438080	71595893	G	A
3	rs78591988	71596056	C	T
3	rs183079768	71596118	A	G
3	rs11923938	71596395	C	T
3	rs35030900	71597271	C	T
3	rs559202674	71597545	T	C
3	rs72961289	71597581	C	G
3	rs187735558	71597862	C	T
3	rs540646109	71597922	G	C
3	rs192726495	71598127	C	T
3	rs549780798	71598380	T	C
3	rs142583610	71598654	T	C
3	rs192382330	71598880	A	G
3	rs530646493	71599118	A	G
3	rs7640614	71599571	G	C
3	rs74533049	71599577	T	G
3	rs149162523	71599860	G	T
3	rs566302402	71599927	C	T
3	rs9872351	71600077	G	A
3	rs537542488	71600115	A	G
3	rs189373845	71600398	C	T
3	rs148326121	71600423	G	A
3	rs189584721	71600838	G	A
3	rs9878279	71601463	G	A
3	rs536282462	71602240	T	G
3	rs191042669	71602248	G	A
3	rs541154736	71602410	G	A
3	rs139063308	71602539	A	G
3	rs187522948	71603252	G	C
3	rs55963092	71603287	T	C
3	rs192096752	71603344	C	T
3	rs73094902	71603361	T	C
3	rs114052242	71603368	C	G
3	rs570743914	71603416	T	G
3	rs830649	71603509	C	A
3	rs62244888	71603774	C	T
3	rs540918256	71604259	C	G
3	rs184624112	71604448	C	T
3	rs141671729	71604542	G	A
3	rs564103408	71604565	G	A
3	rs188256614	71604705	A	T
3	rs182085396	71604815	A	G
3	rs75401608	71604897	T	C
3	rs73096807	71604971	A	G
3	rs141610382	71605227	A	G
3	rs139853402	71605326	C	T
3	rs557398298	71605588	T	C
3	rs189693606	71605776	C	A
3	rs182043432	71605780	A	T
3	rs80275842	71605903	C	A
3	rs115253430	71606134	G	T
3	rs527786944	71606152	G	A
3	rs116664717	71606224	C	T
3	rs565981265	71606413	G	A
3	rs6549400	71606466	G	T
3	rs555077645	71606522	C	T
3	rs853865	71607103	A	G
3	rs11718871	71607159	C	G
3	rs567264650	71607190	A	G
3	rs844218	71607861	A	G
3	rs567305336	71607948	C	T
3	rs60282766	71607998	C	G
3	rs147693577	71608492	G	A
3	rs9861487	71608731	G	A
3	rs141287801	71608770	G	A
3	rs555605253	71608947	A	G
3	rs62244889	71609007	A	G
3	rs9869741	71609107	C	T
3	rs189942431	71609110	A	C
3	rs553965028	71609226	G	C
3	rs830605	71609276	T	C
3	rs17008749	71609538	C	G
3	rs527352333	71609667	G	A
3	rs570670394	71609801	C	A
3	rs13101228	71609809	A	G
3	rs830606	71609840	A	G
3	rs185006349	71610158	G	T
3	rs575900042	71610183	C	A
3	rs183839340	71610277	A	G
3	rs139209517	71610483	A	T
3	rs2099311	71610528	A	G
3	rs528233215	71611018	C	T
3	rs558276471	71611069	C	T
3	rs182890094	71611195	T	C
3	rs187235207	71611209	C	T
3	rs139965958	71611270	C	T
3	rs563994419	71611317	G	A
3	rs147875020	71611512	A	G
3	rs62244890	71611630	C	T
3	rs556532512	71611631	A	G
3	rs6785868	71611729	A	C
3	rs72963203	71611927	A	T
3	rs182397240	71612035	C	T
3	rs149170254	71612068	T	C
3	rs73096824	71612148	T	C
3	rs6773658	71612149	C	T
3	rs193292715	71612489	T	C
3	rs555597398	71612675	G	C
3	rs538868579	71613231	G	A
3	rs76002792	71613561	T	C
3	rs550181986	71613652	C	A
3	rs532529609	71613733	T	C
3	rs185240025	71613799	C	T
3	rs180690693	71614061	A	T
3	rs561455250	71614255	G	A
3	rs9834492	71614274	G	A
3	rs532666231	71614352	A	G
3	rs113326499	71614418	A	G
3	rs11708389	71614526	C	T
3	rs186008531	71614601	T	G
3	rs13316357	71615018	A	G
3	rs182643740	71615044	T	C
3	rs148362104	71615111	C	G
3	rs547375411	71615518	A	G
3	rs115263561	71615704	T	C
3	rs147252499	71615724	C	T
3	rs377007269	71615739	A	G
3	rs188828009	71615831	G	T
3	rs34657897	71615937	A	C
3	rs529683163	71616006	T	G
3	rs149809058	71616077	T	C
3	rs144998654	71616104	T	C
3	rs9879910	71616934	A	G
3	rs189693908	71616967	T	C
3	rs140773515	71617440	G	T
3	rs372651823	71617631	C	A
3	rs138465058	71617859	A	G
3	rs190618304	71618410	C	T
3	rs73096832	71618693	C	T
3	rs11710593	71618957	G	A
3	rs549382298	71619078	T	C
3	rs186374323	71619079	A	G
3	rs150840504	71619488	C	T
3	rs139315093	71619533	G	A
3	rs80315883	71619594	G	C
3	rs72963212	71619620	A	T
3	rs13071807	71619707	T	C
3	rs191060957	71619796	A	C
3	rs139396296	71619799	G	T
3	rs34068332	71619812	C	T
3	rs183232550	71619873	A	G
3	rs9876924	71620223	C	T
3	rs77505126	71620237	T	C
3	rs9825432	71620370	T	G
3	rs144892672	71620840	G	T
3	rs143034150	71620943	G	A
3	rs151161390	71620952	A	G
3	rs565771625	71620985	G	A
3	rs192871094	71620996	C	T
3	rs537059056	71621093	T	C
3	rs184486772	71621285	A	G
3	rs2116709	71621669	T	A
3	rs569820375	71621894	T	C
3	rs184923266	71621958	G	T
3	rs144690548	71622096	T	A
3	rs529794147	71622282	A	C
3	rs878173	71622426	T	C
3	rs878172	71622449	A	G
3	rs534722268	71622473	T	C
3	rs13063149	71622505	T	C
3	rs536195384	71622506	C	A
3	rs543516034	71622622	C	T
3	rs559349771	71622684	T	C
3	rs9817016	71622851	C	T
3	rs144094103	71622964	C	G
3	rs186848328	71622998	G	A
3	rs181306992	71623282	T	A
3	rs186152151	71623358	T	A
3	rs189731018	71623367	T	C
3	rs6789491	71623603	A	G
3	rs139612072	71623641	A	C
3	rs149672951	71623776	T	C
3	rs564104301	71624221	G	T
3	rs76082446	71624342	A	G
3	rs546247199	71624371	A	C
3	rs192784285	71624453	C	T
3	rs72628637	71624529	G	A
3	rs75184147	71624564	G	C
3	rs574174454	71624692	T	C
3	rs527834614	71624907	C	T
3	rs550282767	71625060	C	T
3	rs78514414	71625426	A	G
3	rs577917235	71625485	T	A
3	rs560330015	71625614	A	G
3	rs189543873	71625766	A	T
3	rs568937736	71625937	A	G
3	rs9828619	71626123	T	C
3	rs144906944	71626224	A	G
3	rs830599	71626262	C	G
3	rs75576237	71626315	G	T
3	rs549260624	71626608	C	A
3	rs549940516	71626643	T	C
3	rs190239054	71626748	C	T
3	rs565452233	71626979	C	T
3	rs114458938	71627154	C	T
3	rs554525538	71627336	T	C
3	rs553652019	71627652	T	C
3	rs2322031	71627682	T	C
3	rs542779908	71627697	C	T
3	rs548295322	71627990	G	T
3	rs537062648	71628029	G	A
3	rs6808430	71628157	C	T
3	rs76929866	71628286	C	A
3	rs116550862	71628751	T	C
3	rs535315279	71629391	A	G
3	rs13073703	71629657	A	C
3	rs557634269	71629838	C	G
3	rs187225150	71630417	T	G
3	rs143792292	71630507	G	A
3	rs1499893	71630827	C	T
3	rs541758994	71630887	T	C
3	rs569399403	71631441	A	G
3	rs557239673	71631509	T	A
3	rs193152207	71631834	T	C
3	rs830600	71632074	T	C
3	rs6801781	71632266	A	G
3	rs557961254	71632316	A	G
3	rs545407943	71632578	G	T
3	rs546249478	71632622	C	T
3	rs114494299	71632743	C	T
3	rs141255995	71632996	A	G
3	rs537991459	71633177	G	A
3	rs577977885	71633222	A	G
3	rs545263058	71633239	G	T
3	rs185710056	71633385	C	T
3	rs542810993	71633416	A	G
3	rs144967414	71633448	A	T
3	rs567378728	71633894	A	G
3	rs78837549	71634900	C	G
3	rs576531880	71635110	G	A
3	rs830601	71635143	C	T
3	rs181142997	71635389	A	G
3	rs149297149	71635570	T	G
3	rs139752027	71635655	C	A
3	rs553917662	71635793	T	G
3	rs2055344	71635811	C	T
3	rs62244891	71636350	A	G
3	rs142092055	71636397	G	T
3	rs556341220	71636515	G	C
3	rs2060208	71636639	C	T
3	rs554246925	71636643	T	C
3	rs540815685	71636850	G	A
3	rs115816727	71637000	T	C
3	rs7649714	71637003	G	C
3	rs190369852	71637017	C	G
3	rs182631608	71637019	A	G
3	rs150032700	71637072	G	T
3	rs77057307	71637104	A	G
3	rs146644581	71637250	C	T
3	rs192737763	71637284	C	G
3	rs545233061	71637671	C	G
3	rs80269889	71637700	C	G
3	rs830656	71637763	G	A
3	rs189146808	71637838	A	G
3	rs534569126	71638172	G	A
3	rs830657	71638180	C	T
3	rs542006956	71638214	C	T
3	rs148956399	71638243	G	A
3	rs193060775	71638423	G	A
3	rs79933910	71638750	C	G
3	rs530491754	71638766	C	G
3	rs534323487	71638929	C	T
3	rs116619280	71638958	A	G
3	rs141280225	71639003	T	G
3	rs146977987	71639085	G	C
3	rs11929486	71639216	A	G
3	rs59967356	71639294	C	T
3	rs853867	71639378	T	G
3	rs544598602	71639447	G	T
3	rs138217869	71639477	G	A
3	rs79086328	71639531	A	G
3	rs567992322	71639711	T	C
3	rs830658	71639822	G	C
3	rs558023441	71639902	G	A
3	rs139437404	71640056	T	C
3	rs571869149	71640067	G	C
3	rs1529674	71640105	G	A
3	rs528892471	71640191	T	C
3	rs550595548	71640282	T	G
3	rs577185014	71640359	T	G
3	rs545487859	71640502	C	T
3	rs1529675	71640776	G	A
3	rs371827731	71640794	T	G
3	rs189403641	71640818	C	T
3	rs113676487	71640992	C	T
3	rs7615245	71641045	C	T
3	rs7645671	71641055	T	C
3	rs549913743	71641132	C	A
3	rs830659	71641219	C	G
3	rs180965734	71641256	C	T
3	rs538370849	71641257	C	T
3	rs7623168	71641341	A	G
3	rs830660	71641502	A	G
3	rs830661	71641696	G	A
3	rs75969590	71641795	G	T
3	rs78140433	71641844	T	G
3	rs28663041	71641861	C	T
3	rs538652404	71642086	G	A
3	rs561459784	71642093	A	C
3	rs7618503	71642205	G	T
3	rs537898731	71642256	A	G
3	rs143855483	71642473	C	G
3	rs181480228	71642927	G	C
3	rs73096862	71642954	A	C
3	rs138072727	71643149	T	G
3	rs143732594	71643199	A	T
3	rs530109164	71643257	C	A
3	rs11709906	71643296	A	G
3	rs830663	71643451	C	T
3	rs9816254	71643456	G	T
3	rs2217631	71643492	A	G
3	rs559793497	71644000	G	A
3	rs530174357	71644002	G	A
3	rs542189085	71644051	C	G
3	rs148269869	71644425	C	A
3	rs192476812	71644477	A	G
3	rs3898083	71644727	C	T
3	rs3898084	71644778	G	A
3	rs183228534	71644834	G	A
3	rs73096869	71644855	A	G
3	rs578144163	71644904	C	G
3	rs830651	71645511	C	T
3	rs529464472	71645558	C	T
3	rs189127017	71645719	A	G
3	rs557236736	71645774	A	C
3	rs57547727	71645903	T	A
3	rs73096877	71645925	T	C
3	rs148580371	71646032	A	G
3	rs142819546	71646083	C	T
3	rs140995344	71647094	C	T
3	rs830652	71647281	C	A
3	rs186669398	71647667	A	G
3	rs191560806	71647668	A	G
3	rs830653	71647908	T	C
3	rs13081091	71648236	G	C
3	rs527749850	71648519	A	T
3	rs853866	71648868	A	T
3	rs572618938	71648981	G	A
3	rs77111929	71649087	G	C
3	rs79575358	71649175	A	T
3	rs548953428	71649554	G	C
3	rs187816804	71649618	C	T
3	rs191496044	71650362	A	C
3	rs830654	71650885	T	C
3	rs548907083	71651085	A	T
3	rs536103928	71651567	A	G
3	rs185449837	71651590	A	T
3	rs7638169	71651647	C	G
3	rs574889623	71651802	C	G
3	rs188405824	71651916	A	G
3	rs830655	71652221	G	A
3	rs576973383	71652263	A	G
3	rs529086400	71652399	A	G
3	rs184992288	71652458	T	C
3	rs563701133	71652670	A	G
3	rs575982555	71652677	A	C
3	rs547221383	71652826	G	A
3	rs7643734	71652888	A	G
3	rs7622769	71653390	G	C
3	rs147912124	71653450	T	A
3	rs144433132	71653998	A	G
3	rs150389123	71655027	G	A
3	rs830525	71655205	A	G
3	rs140836044	71655312	A	G
3	rs183544063	71655512	T	A
3	rs74852461	71655560	A	C
3	rs844215	71656045	T	C
3	rs548999529	71656225	C	T
3	rs542424451	71656266	A	C
3	rs73099052	71656927	C	T
3	rs147449146	71657107	T	C
3	rs149998038	71657156	G	T
3	rs704249	71657226	T	G
3	rs549952480	71657696	T	C
3	rs547933485	71657797	T	C
3	rs704250	71658162	T	C
3	rs576486653	71658343	C	T
3	rs704251	71658379	A	T
3	rs188134467	71658513	T	C
3	rs180673927	71658730	C	T
3	rs537561029	71658746	G	C
3	rs187275128	71658762	C	T
3	rs71625013	71658976	G	A
3	rs572053810	71659007	A	G
3	rs536015080	71659011	A	G
3	rs565246480	71659128	C	G
3	rs146526228	71659169	T	C
3	rs704253	71659203	T	C
3	rs150335650	71659204	A	G
3	rs704254	71659464	G	A
3	rs11916958	71659483	A	C
3	rs186997401	71659528	T	G
3	rs56854155	71659623	G	A
3	rs143329400	71659683	T	G
3	rs59598807	71659851	T	C
3	rs60353064	71659859	C	T
3	rs139369270	71659912	C	T
3	rs9846001	71660196	G	A
3	rs1447895	71660415	A	C
3	rs1696286	71660449	T	C
3	rs553356689	71660490	A	T
3	rs1717281	71660572	G	A
3	rs6806018	71660588	A	G
3	rs1295372	71661171	A	G
3	rs861231	71661256	G	A
3	rs862689	71661339	G	A
3	rs72963236	71661487	C	T
3	rs540474887	71661575	C	A
3	rs146755457	71661625	T	C
3	rs148834575	71661752	T	C
3	rs188379296	71661844	A	G
3	rs830650	71661862	G	A
3	rs180962563	71661978	A	C
3	rs539701004	71662082	C	G
3	rs2568918	71662264	T	C
3	rs862690	71662669	T	C
3	rs557016577	71662919	C	T
3	rs545799649	71662965	A	G
3	rs77768022	71662990	A	G
3	rs539960541	71663060	G	T
3	rs2684380	71663132	T	C
3	rs149570489	71663149	G	A
3	rs2594113	71663248	A	G
3	rs830647	71663447	C	T
3	rs56976304	71663455	T	C
3	rs13320178	71663533	C	T
3	rs191306816	71663534	A	G
3	rs141447415	71663535	T	C
3	rs146000786	71663734	A	G
3	rs56024413	71664018	C	T
3	rs864934	71664374	T	G
3	rs573854248	71664414	A	G
3	rs139187200	71664444	A	G
3	rs7610184	71664466	C	T
3	rs144873324	71664528	A	C
3	rs62244922	71664954	C	T
3	rs7620631	71665099	T	G
3	rs830646	71665123	C	T
3	rs554756062	71665184	G	A
3	rs830645	71665384	C	G
3	rs830644	71665559	T	C
3	rs115830026	71665588	C	A
3	rs576807342	71665641	C	T
3	rs562626890	71666011	T	C
3	rs75363374	71666119	A	G
3	rs75622364	71666127	A	G
3	rs147083176	71666258	A	G
3	rs148173076	71666405	G	A
3	rs864380	71666535	C	T
3	rs830643	71667063	A	G
3	rs576007079	71667137	A	G
3	rs564678654	71667178	T	G
3	rs569844532	71667453	C	G
3	rs552704970	71667461	C	T
3	rs146344389	71667620	C	G
3	rs73839916	71667632	T	C
3	rs529908775	71667941	C	T
3	rs113759988	71667958	G	A
3	rs530705258	71668006	A	G
3	rs1374915	71668037	C	T
3	rs830642	71668055	A	G
3	rs189445018	71668223	A	G
3	rs142647592	71668399	G	A
3	rs830641	71668528	T	G
3	rs830640	71668564	A	G
3	rs569171658	71668811	G	A
3	rs6809543	71668973	C	T
3	rs181664851	71669116	G	C
3	rs862688	71669153	T	C
3	rs186004619	71669356	T	C
3	rs147806012	71669480	C	A
3	rs704255	71669656	A	G
3	rs830639	71669977	T	C
3	rs11923189	71670444	G	C
3	rs830637	71670465	T	C
3	rs830636	71670612	A	G
3	rs73100862	71670613	A	G
3	rs190813059	71670783	G	A
3	rs17008784	71671075	T	A
3	rs375542066	71671148	A	G
3	rs192803522	71671649	G	A
3	rs75037801	71671734	A	G
3	rs150773711	71671860	T	C
3	rs138008544	71671963	C	T
3	rs191495719	71672225	T	A
3	rs10460943	71672306	T	C
3	rs572534587	71672366	T	G
3	rs844219	71672666	C	T
3	rs11929375	71672680	T	A
3	rs17662945	71672825	T	C
3	rs41469144	71672840	C	T
3	rs537488953	71672901	C	T
3	rs559280100	71672954	A	G
3	rs144228146	71673118	A	G
3	rs531188031	71673191	A	G
3	rs830634	71673281	T	G
3	rs830633	71673337	A	G
3	rs830632	71673353	A	G
3	rs185028499	71673455	A	G
3	rs142729563	71673508	A	G
3	rs830631	71673581	G	T
3	rs830630	71673602	T	C
3	rs830629	71673801	C	T
3	rs186993457	71673807	G	T
3	rs140701994	71673833	C	T
3	rs534758511	71673947	T	C
3	rs552703327	71674371	C	T
3	rs74618950	71674397	T	C
3	rs191696330	71674531	T	A
3	rs80294192	71674572	G	A
3	rs552698628	71674620	C	T
3	rs148321448	71674639	A	C
3	rs830628	71674676	A	G
3	rs150133879	71674755	C	T
3	rs550859294	71675137	G	A
3	rs551697194	71675175	C	T
3	rs830627	71675270	A	G
3	rs862687	71675423	A	G
3	rs830626	71675525	T	G
3	rs112884079	71675568	G	A
3	rs543221976	71675897	T	A
3	rs78695394	71676052	T	A
3	rs562552404	71676112	C	T
3	rs6782815	71676158	C	A
3	rs17719617	71676226	T	C
3	rs830624	71676266	A	G
3	rs573908308	71676453	A	C
3	rs566791889	71676554	A	G
3	rs151290739	71676859	A	G
3	rs144454917	71676903	A	G
3	rs185266224	71676996	A	G
3	rs150187871	71677063	C	T
3	rs17008803	71677066	T	G
3	rs1447908	71677250	G	A
3	rs145774198	71677351	A	G
3	rs62244923	71677457	A	G
3	rs56167438	71677490	G	A
3	rs830623	71677746	C	A
3	rs830622	71677817	C	T
3	rs143136605	71677880	C	T
3	rs17663165	71677981	A	C
3	rs830621	71678103	C	T
3	rs138779436	71678180	T	C
3	rs527278436	71678356	T	C
3	rs17008816	71678465	C	T
3	rs369181265	71678650	T	C
3	rs536613618	71678859	T	A
3	rs1288126	71678949	T	C
3	rs74484771	71678990	A	G
3	rs182668426	71679089	C	T
3	rs830620	71679148	T	C
3	rs11916466	71679187	C	T
3	rs830619	71679191	T	C
3	rs532316567	71679307	G	A
3	rs114800770	71679418	A	T
3	rs830618	71679664	T	G
3	rs553295512	71679724	T	C
3	rs75442932	71679725	C	G
3	rs139729524	71680430	T	A
3	rs113389247	71680841	T	C
3	rs1696307	71680993	A	T
3	rs569684336	71681046	C	T
3	rs28616823	71681232	C	T
3	rs184021562	71681412	T	C
3	rs7630228	71681487	C	T
3	rs141368240	71681694	A	C
3	rs60084210	71681755	C	G
3	rs575326260	71681809	A	G
3	rs149102627	71681933	T	C
3	rs830617	71681950	C	T
3	rs79207356	71682154	T	C
3	rs830616	71682312	C	T
3	rs113311787	71682453	A	T
3	rs830615	71682477	G	A
3	rs830614	71682492	A	C
3	rs9812476	71682493	T	C
3	rs830613	71682547	T	C
3	rs182058102	71682548	C	G
3	rs144838368	71682790	C	G
3	rs35987099	71682905	G	A
3	rs77558354	71682928	A	G
3	rs148518902	71682941	T	C
3	rs572659165	71682971	T	C
3	rs538826985	71683162	C	T
3	rs17663365	71683206	A	G
3	rs548770269	71683221	C	T
3	rs538327506	71683268	T	C
3	rs830612	71683330	C	T
3	rs538187390	71683346	A	T
3	rs574407434	71683487	A	G
3	rs112427872	71683489	G	A
3	rs185752772	71683590	T	G
3	rs567958615	71683901	T	C
3	rs830611	71683947	A	G
3	rs13100488	71683981	T	C
3	rs74947720	71683990	A	T
3	rs187584463	71683991	T	C
3	rs192160596	71684009	A	G
3	rs75115274	71684042	T	A
3	rs860512	71684311	G	A
3	rs11128220	71684377	C	T
3	rs192649686	71684401	G	T
3	rs538343138	71684489	C	T
3	rs80090838	71684528	T	C
3	rs148832705	71684658	T	C
3	rs55680267	71684707	A	C
3	rs6782714	71684845	T	C
3	rs1447910	71684889	C	T
3	rs830609	71684904	G	A
3	rs543351880	71685123	T	G
3	rs1447911	71685163	C	T
3	rs830608	71685189	G	A
3	rs139399811	71685252	T	C
3	rs73100900	71685360	C	G
3	rs61321999	71685364	C	T
3	rs147236165	71685419	G	T
3	rs73100902	71685487	G	A
3	rs13064868	71685543	A	T
3	rs568314454	71686028	C	A
3	rs1288124	71686082	C	T
3	rs553330882	71686227	T	C
3	rs564127162	71686369	G	T
3	rs562080111	71686392	A	G
3	rs17008845	71686403	C	T
3	rs76034434	71686697	C	G
3	rs75161528	71686772	C	A
3	rs79257224	71687147	A	G
3	rs7612407	71687308	A	G
3	rs146409776	71687335	T	C
3	rs17663544	71687381	T	G
3	rs78483341	71687692	A	C
3	rs114683649	71687758	T	C
3	rs12492625	71687846	C	G
3	rs11915654	71688020	G	C
3	rs190815081	71688248	A	T
3	rs9310215	71688361	G	A
3	rs183003146	71688491	T	C
3	rs554395473	71688596	C	A
3	rs572721961	71688607	T	C
3	rs34823638	71688642	A	G
3	rs73102907	71688690	T	C
3	rs6549401	71688865	A	C
3	rs148127116	71688966	T	C
3	rs74785564	71689061	T	C
3	rs71298394	71689397	T	C
3	rs79946295	71689400	G	A
3	rs566399711	71689831	T	G
3	rs17663591	71689923	T	C
3	rs9637492	71690060	C	G
3	rs189572255	71690229	A	G
3	rs80136055	71690289	C	G
3	rs548911927	71690352	G	A
3	rs62244955	71690380	C	T
3	rs144175765	71690387	T	C
3	rs78221781	71690417	C	T
3	rs184717108	71690446	T	C
3	rs704256	71690542	A	G
3	rs561267915	71690561	A	G
3	rs576120396	71690589	G	A
3	rs13078139	71690697	A	G
3	rs186405313	71690884	A	G
3	rs538343219	71690920	C	T
3	rs189744341	71690941	G	T
3	rs143016123	71691093	G	A
3	rs577159495	71691185	A	T
3	rs191041958	71691316	T	C
3	rs563788074	71691353	T	C
3	rs183218504	71691691	A	G
3	rs78292620	71691805	C	T
3	rs569710804	71691823	C	T
3	rs117974909	71691961	A	T
3	rs704257	71692021	T	C
3	rs115933841	71692022	A	G
3	rs75232984	71692138	G	A
3	rs151175510	71692295	A	C
3	rs150458408	71692470	T	G
3	rs192867967	71692535	C	G
3	rs7650502	71692707	C	T
3	rs62244956	71692831	T	C
3	rs546605846	71692937	A	C
3	rs573205116	71693223	T	C
3	rs78067768	71693293	C	T
3	rs830524	71693426	A	G
3	rs13076445	71693486	C	A
3	rs568749847	71693530	G	C
3	rs56093018	71693606	T	C
3	rs73102970	71693730	A	G
3	rs11925350	71693808	T	A
3	rs150640931	71693811	A	T
3	rs75389751	71693816	C	T
3	rs144089089	71694246	T	C
3	rs146039138	71694356	A	C
3	rs6808456	71694518	T	A
3	rs566876957	71694543	A	T
3	rs534152034	71694545	T	C
3	rs115453601	71695021	A	G
3	rs74770169	71695066	C	T
3	rs562398938	71695391	A	G
3	rs7610987	71695549	T	A
3	rs75062771	71695752	A	G
3	rs74858938	71695960	G	T
3	rs74573703	71696030	C	T
3	rs140583582	71696214	C	A
3	rs181840278	71696265	C	T
3	rs555870662	71696657	G	C
3	rs189912691	71697267	T	C
3	rs193240591	71697565	C	A
3	rs9872923	71697761	A	G
3	rs185338424	71697796	C	T
3	rs62244958	71697968	G	A
3	rs1096349	71697975	C	T
3	rs6773230	71697996	G	A
3	rs6784401	71697998	A	G
3	rs9864014	71698055	C	T
3	rs567027007	71698056	A	G
3	rs547203339	71698066	A	G
3	rs6784518	71698100	A	G
3	rs11928325	71698154	T	G
3	rs11928328	71698194	A	G
3	rs62244959	71698262	A	G
3	rs546135601	71698283	A	G
3	rs11712322	71698285	T	C
3	rs188399836	71698293	T	C
3	rs12638663	71698320	C	G
3	rs111662192	71698364	C	A
3	rs534535574	71698419	A	G
3	rs568223135	71698472	T	C
3	rs558630128	71698574	A	T
3	rs147595477	71698876	G	A
3	rs704258	71698924	G	A
3	rs55752860	71698947	T	C
3	rs704259	71699114	T	C
3	rs557066753	71699157	G	C
3	rs704260	71699163	C	T
3	rs73102979	71699234	T	A
3	rs704261	71699687	T	C
3	rs552448384	71699706	T	C
3	rs704262	71700196	C	T
3	rs557050867	71700269	G	A
3	rs575238036	71700279	G	A
3	rs704263	71700336	C	A
3	rs62246260	71700429	T	C
3	rs704264	71700507	T	G
3	rs113939846	71700590	C	T
3	rs704265	71700722	A	C
3	rs143842003	71700835	A	C
3	rs187837765	71701295	C	G
3	rs2279762	71701300	A	G
3	rs704266	71701351	A	T
3	rs557519553	71701631	T	C
3	rs566570356	71701641	C	A
3	rs141998499	71701819	T	A
3	rs62246261	71701861	A	G
3	rs704267	71702005	G	A
3	rs187111745	71702013	T	C
3	rs555079595	71702103	C	T
3	rs704268	71702204	C	T
3	rs140406217	71702496	C	T
3	rs144356568	71702527	G	A
3	rs79601774	71702535	A	T
3	rs191615727	71702583	G	C
3	rs184508911	71702601	G	A
3	rs201132870	71702627	T	C
3	rs74644346	71702825	T	C
3	rs530187068	71703005	C	G
3	rs563582962	71703012	G	T
3	rs189439900	71703176	C	T
3	rs180722627	71703193	T	G
3	rs150030841	71703315	C	G
3	rs704269	71703350	T	C
3	rs553213089	71703715	C	T
3	rs704270	71703756	C	T
3	rs11708135	71703975	C	T
3	rs188846901	71703976	C	T
3	rs11710870	71704119	A	G
3	rs704271	71704473	T	C
3	rs830522	71704888	A	C
3	rs575836856	71705438	G	A
3	rs540171126	71705441	G	A
3	rs558046633	71705444	G	A
3	rs564114176	71705619	T	C
3	rs186343518	71705627	T	C
3	rs141273627	71705866	A	C
3	rs150342384	71705941	C	G
3	rs704272	71706327	T	C
3	rs192759995	71706695	G	C
3	rs540184152	71706860	T	C
3	rs189611693	71707088	T	C
3	rs192500274	71707176	T	C
3	rs146874549	71707454	A	G
3	rs60475377	71707725	C	A
3	rs189093570	71707730	T	C
3	rs704273	71707851	T	C
3	rs704274	71707893	T	C
3	rs149155437	71707978	C	A
3	rs13072477	71708075	C	A
3	rs186613970	71708085	T	G
3	rs73837509	71708215	A	G
3	rs13093735	71708289	T	C
3	rs567195231	71708342	A	G
3	rs13073027	71708384	G	A
3	rs704275	71708412	G	A
3	rs13077861	71708437	C	T
3	rs185016411	71708488	T	G
3	rs78788122	71708856	G	A
3	rs527381570	71708946	T	C
3	rs554007948	71709237	A	G
3	rs68115855	71709253	C	T
3	rs9845086	71709296	G	C
3	rs9881691	71709341	A	G
3	rs9868499	71709388	C	T
3	rs534945219	71709800	C	G
3	rs191943101	71710008	T	C
3	rs183322621	71710170	T	G
3	rs57102296	71710178	A	C
3	rs704278	71710269	A	G
3	rs574774639	71710403	A	T
3	rs575806389	71710449	A	G
3	rs9812219	71710666	A	G
3	rs191246483	71710816	A	C
3	rs140934641	71710989	T	C
3	rs184958969	71710990	A	G
3	rs563769491	71711345	A	G
3	rs189979724	71711531	T	C
3	rs7630251	71711639	A	T
3	rs574322629	71711701	A	G
3	rs541823027	71711758	C	A
3	rs704279	71711979	G	A
3	rs71298396	71712319	A	G
3	rs550408525	71712938	T	C
3	rs115063496	71713050	T	C
3	rs138571154	71713140	C	G
3	rs558474034	71713216	C	G
3	rs186727150	71713316	G	T
3	rs191627015	71713331	C	T
3	rs574117380	71713573	T	C
3	rs75685186	71714061	G	C
3	rs9819328	71714088	C	T
3	rs182160681	71714314	C	T
3	rs9310216	71714634	A	G
3	rs9310217	71714884	C	T
3	rs142261642	71714905	T	C
3	rs527415044	71715099	T	C
3	rs188364348	71715182	G	A
3	rs532766060	71715446	T	C
3	rs536800001	71715456	C	T
3	rs139943704	71715863	A	G
3	rs6786198	71715981	T	C
3	rs188440631	71716046	T	C
3	rs118136341	71716076	T	C
3	rs566311713	71716221	C	T
3	rs11928379	71716326	C	T
3	rs62246263	71716708	T	C
3	rs182121460	71716901	C	G
3	rs576204999	71716974	C	A
3	rs543586722	71717024	G	T
3	rs187210772	71717040	T	A
3	rs191626725	71717075	G	A
3	rs145797294	71717087	A	G
3	rs112709452	71717224	G	A
3	rs79277333	71717631	C	T
3	rs704280	71717847	T	C
3	rs7651600	71717935	G	T
3	rs704281	71717952	C	T
3	rs6549402	71718078	C	T
3	rs569445826	71718131	C	A
3	rs11717230	71718167	T	C
3	rs704282	71718619	T	C
3	rs6768698	71718663	A	G
3	rs192499292	71718708	T	C
3	rs556571185	71718877	G	A
3	rs78409860	71719032	T	C
3	rs150090259	71719169	A	C
3	rs574176441	71719555	C	T
3	rs560637376	71719594	T	C
3	rs553051700	71719599	A	G
3	rs704283	71719630	A	G
3	rs149620402	71719840	A	G
3	rs115141443	71719904	G	T
3	rs59243721	71719964	G	A
3	rs143324282	71720109	C	A
3	rs187148387	71720217	A	G
3	rs562231839	71720297	T	C
3	rs704285	71720566	T	C
3	rs184678336	71720739	A	G
3	rs72628640	71721738	G	T
3	rs78585360	71721781	C	A
3	rs564904415	71721904	G	A
3	rs72628641	71722183	C	G
3	rs3910180	71722632	C	G
3	rs571103554	71722997	G	A
3	rs10575851	71723081	A	T
3	rs181268974	71723403	A	G
3	rs112299262	71723442	C	T
3	rs60030126	71723553	A	C
3	rs72628642	71723583	A	G
3	rs704287	71723622	A	C
3	rs573813844	71724018	G	T
3	rs78735406	71724031	A	T
3	rs146751911	71724194	T	C
3	rs182667208	71724251	T	C
3	rs76279017	71724344	G	C
3	rs546250637	71724989	G	A
3	rs704289	71725343	G	A
3	rs72628643	71725376	T	A
3	rs190835785	71725385	C	T
3	rs183028275	71725494	C	A
3	rs704290	71725896	T	C
3	rs704291	71725968	G	T
3	rs114533319	71726075	A	C
3	rs704292	71726259	C	T
3	rs704293	71726270	G	T
3	rs140757189	71726273	C	T
3	rs191902656	71726668	G	A
3	rs539763498	71726672	T	C
3	rs73086717	71727105	A	G
3	rs533034150	71727169	A	C
3	rs184360719	71727231	T	C
3	rs147235661	71727233	C	T
3	rs556241831	71727329	C	G
3	rs577972031	71727344	C	T
3	rs141443543	71727481	G	A
3	rs704295	71727689	A	C
3	rs192481317	71727744	G	A
3	rs143353163	71727907	A	C
3	rs115838299	71727959	G	A
3	rs558627115	71728025	G	A
3	rs830523	71728065	C	T
3	rs181633647	71728673	A	C
3	rs112301940	71729106	T	C
3	rs144869996	71729233	G	A
3	rs555116735	71729243	A	T
3	rs191077887	71729509	C	T
3	rs113499261	71729794	T	C
3	rs142135990	71729865	A	G
3	rs183566523	71729990	C	T
3	rs548171916	71730052	G	C
3	rs548647669	71730064	G	A
3	rs141778684	71730678	A	G
3	rs704297	71730865	T	C
3	rs697253	71731077	T	C
3	rs138750589	71731117	G	A
3	rs112374239	71731143	A	T
3	rs704298	71731348	C	T
3	rs187754148	71731418	T	G
3	rs78365122	71731892	T	C
3	rs530673848	71732111	T	A
3	rs192945126	71732215	G	T
3	rs35393917	71732245	G	A
3	rs185223574	71732276	C	T
3	rs540380589	71732296	A	G
3	rs563104076	71732757	G	A
3	rs546475405	71732915	T	C
3	rs546218740	71732956	A	G
3	rs60897651	72321108	G	A
3	rs185600179	72321274	A	G
3	rs528067460	72321362	T	C
3	rs529877441	72321399	T	C
3	rs139569954	72321578	T	C
3	rs551828020	72321737	T	A
3	rs9873880	72321915	G	A
3	rs190048214	72321943	A	T
3	rs11711622	72322001	G	C
3	rs181246751	72322052	G	A
3	rs59299939	72322265	C	T
3	rs141921763	72322312	T	C
3	rs538573694	72322449	C	G
3	rs35333734	72322457	C	G
3	rs148212992	72322658	T	C
3	rs11928668	72322710	A	G
3	rs73093014	72322897	T	C
3	rs11922110	72323171	T	C
3	rs35092991	72323287	G	A
3	rs538934773	72323293	C	G
3	rs554360202	72323349	C	T
3	rs13085929	72323384	A	T
3	rs183894632	72323473	T	C
3	rs13101026	72323474	A	G
3	rs532874208	72323767	T	C
3	rs186861242	72323813	G	T
3	rs555758522	72323962	C	T
3	rs188511779	72323973	C	T
3	rs371617903	72324118	T	C
3	rs144743330	72324383	A	G
3	rs185477617	72324414	T	C
3	rs549446320	72324474	A	C
3	rs62244323	72324701	T	C
3	rs114721631	72324771	A	G
3	rs78837050	72325366	A	G
3	rs577286499	72325545	T	A
3	rs145302175	72325585	C	T
3	rs531069942	72325811	G	A
3	rs560251406	72325928	G	T
3	rs4677133	72326050	T	A
3	rs181038183	72326114	A	T
3	rs186381605	72326159	A	G
3	rs75151663	72326549	G	A
3	rs9858942	72326691	C	T
3	rs552427731	72326786	T	C
3	rs11715226	72326800	A	T
3	rs183475633	72326930	G	A
3	rs12493925	72326992	C	T
3	rs7429970	72326998	G	T
3	rs4677134	72327072	T	C
3	rs185135278	72327152	A	G
3	rs72969243	72327153	A	G
3	rs148858512	72327231	T	C
3	rs545822902	72327410	G	A
3	rs148151580	72327532	C	T
3	rs567880608	72327600	T	C
3	rs529382192	72327624	T	C
3	rs141327403	72327625	A	G
3	rs11128258	72327729	G	C
3	rs11128259	72327730	C	T
3	rs114171001	72327779	T	C
3	rs12497037	72327913	A	G
3	rs74455992	72327951	T	C
3	rs569337153	72328041	A	G
3	rs11128260	72328170	T	C
3	rs62244324	72328216	G	A
3	rs138999464	72328460	G	A
3	rs62244325	72328621	T	C
3	rs141972600	72328640	A	C
3	rs187435678	72328712	T	C
3	rs535210080	72328713	A	G
3	rs550365697	72328919	A	G
3	rs539548226	72328985	G	A
3	rs186737256	72329060	G	C
3	rs573611634	72329089	T	G
3	rs578006690	72329248	A	G
3	rs7642076	72329337	T	C
3	rs533608519	72329539	T	C
3	rs13064161	72329587	G	C
3	rs572590360	72329667	T	A
3	rs73093038	72329668	C	T
3	rs13086551	72329870	T	A
3	rs543191822	72330177	T	C
3	rs142210382	72330178	A	G
3	rs376016670	72330391	G	A
3	rs536461945	72331043	A	C
3	rs115049804	72331103	A	G
3	rs78074838	72331244	A	G
3	rs60329490	72331601	C	T
3	rs183351395	72331699	A	C
3	rs78687327	72331753	G	A
3	rs62244326	72331778	T	C
3	rs532198535	72331852	T	C
3	rs549460918	72331889	T	C
3	rs76063176	72331893	T	C
3	rs575810025	72332099	A	C
3	rs6771836	72332147	G	A
3	rs11128261	72332333	C	T
3	rs6783293	72332460	C	G
3	rs6772338	72332608	G	A
3	rs187739475	72332696	T	A
3	rs62244327	72332730	T	C
3	rs545757798	72333163	A	T
3	rs34985305	72333173	G	T
3	rs4076389	72333275	T	C
3	rs184250563	72333328	T	G
3	rs6549450	72333461	C	T
3	rs574599964	72333513	A	G
3	rs540061689	72333734	A	G
3	rs60863091	72333892	T	C
3	rs533179064	72333905	C	A
3	rs138952105	72333915	T	C
3	rs4076388	72333947	C	T
3	rs4074117	72334039	G	T
3	rs557305505	72334052	A	C
3	rs182452776	72334194	A	T
3	rs117474405	72334325	T	C
3	rs181124196	72334406	A	G
3	rs114890859	72334478	G	C
3	rs185432644	72334539	T	A
3	rs34117088	72334700	A	G
3	rs7429681	72334710	C	T
3	rs74575316	72334711	G	T
3	rs7429249	72334772	G	A
3	rs4677135	72334859	T	C
3	rs114298394	72334922	A	T
3	rs551051384	72334926	G	C
3	rs12497169	72334927	G	C
3	rs567464899	72335064	G	T
3	rs528663746	72335157	G	C
3	rs139106205	72335168	A	C
3	rs550041760	72335428	A	G
3	rs147200677	72335443	A	G
3	rs56401454	72335491	G	A
3	rs140505862	72335524	C	T
3	rs531220227	72335602	T	C
3	rs111427484	72335649	C	G
3	rs34708572	72335748	A	G
3	rs144580155	72335785	C	T
3	rs9855548	72335897	C	T
3	rs565860566	72335965	G	A
3	rs4677136	72336095	C	T
3	rs559565064	72336217	A	T
3	rs529899700	72336467	T	C
3	rs187084776	72336487	A	G
3	rs547599554	72336557	A	G
3	rs9310240	72336619	T	G
3	rs567390743	72337025	G	A
3	rs534701078	72337172	C	T
3	rs72969256	72337281	A	G
3	rs184405079	72337447	C	T
3	rs13313998	72337455	G	A
3	rs563538995	72337729	C	T
3	rs528532443	72337915	G	T
3	rs57852912	72338022	A	T
3	rs76068287	72338042	T	C
3	rs534683240	72338054	G	C
3	rs58628781	72338146	T	C
3	rs10212276	72338557	A	G
3	rs138839886	72338616	A	G
3	rs11710566	72338670	G	C
3	rs185174301	72338779	A	C
3	rs190034940	72338792	T	C
3	rs73094738	72338897	G	A
3	rs139180166	72339111	C	T
3	rs77193295	72339560	T	G
3	rs11719754	72339666	T	C
3	rs192063005	72339795	A	T
3	rs116293380	72339807	G	A
3	rs11128262	72339828	A	T
3	rs115824503	72339979	A	C
3	rs529027602	72340082	G	C
3	rs550937064	72340194	G	T
3	rs373204191	72340280	A	G
3	rs115482174	72340363	T	C
3	rs6792774	72340485	C	G
3	rs193088757	72340714	T	C
3	rs562267650	72340794	T	C
3	rs11921409	72340853	A	G
3	rs533881089	72341019	C	T
3	rs13061244	72341177	G	C
3	rs6772157	72341202	C	T
3	rs74789432	72341297	T	G
3	rs56215265	72341719	A	G
3	rs55753935	72341732	A	C
3	rs12489792	72341737	T	C
3	rs541217940	72341762	C	T
3	rs67166817	72341775	A	T
3	rs7630739	72341789	A	G
3	rs531684422	72341790	A	G
3	rs141113391	72341806	T	C
3	rs146904100	72341963	C	T
3	rs566463135	72342293	A	G
3	rs183477826	72342418	A	G
3	rs13089666	72342463	A	T
3	rs13089667	72342464	A	T
3	rs534991573	72342485	C	T
3	rs554712982	72342519	T	G
3	rs72969259	72342654	A	C
3	rs182440437	72342690	T	A
3	rs559555127	72342784	A	C
3	rs57613468	72342903	C	T
3	rs6791720	72342929	C	T
3	rs535375523	72343044	C	T
3	rs6779082	72343184	G	C
3	rs545926285	72343300	T	C
3	rs576769092	72343320	A	G
3	rs188435758	72343384	G	C
3	rs113858322	72343701	T	A
3	rs74428630	72343714	A	G
3	rs189488383	72343929	T	C
3	rs529652067	72344221	C	A
3	rs561127607	72344300	G	C
3	rs146028097	72344446	C	T
3	rs535038185	72344526	G	A
3	rs11709621	72344601	T	C
3	rs4677137	72344701	A	G
3	rs574095634	72344848	A	T
3	rs181804621	72344937	A	G
3	rs9847707	72344971	A	G
3	rs138531871	72345008	A	G
3	rs534251978	72345502	A	T
3	rs6549451	72345553	A	G
3	rs182178095	72345557	G	A
3	rs6809642	72345559	A	G
3	rs35966936	72345604	A	G
3	rs191286092	72345660	A	C
3	rs550192842	72345881	C	G
3	rs114938766	72345899	A	G
3	rs76553968	72345926	C	G
3	rs555581483	72345983	A	T
3	rs79917825	72346023	T	G
3	rs577972309	72346116	G	A
3	rs532399587	72346137	T	C
3	rs62245264	72346160	T	C
3	rs568593352	72346468	A	T
3	rs114723597	72346559	A	G
3	rs553857068	72346661	A	G
3	rs189394422	72346981	A	G
3	rs182184298	72347022	G	A
3	rs185970689	72347023	C	G
3	rs549303372	72347199	G	A
3	rs190790712	72347209	G	A
3	rs4677138	72347479	G	A
3	rs116268266	72347769	A	G
3	rs74489362	72348005	G	A
3	rs4677139	72348116	C	T
3	rs74946298	72348151	T	C
3	rs531613779	72348202	G	A
3	rs4677140	72348231	C	G
3	rs547576727	72348357	C	G
3	rs560047305	72348711	C	T
3	rs78355094	72348761	G	C
3	rs151031925	72348856	T	C
3	rs141004501	72349016	A	G
3	rs150218195	72349075	A	G
3	rs190793942	72349124	C	T
3	rs138055443	72349134	A	G
3	rs547254753	72349499	A	G
3	rs4131544	72349576	A	G
3	rs577104671	72349716	T	C
3	rs552804086	72349791	T	C
3	rs4128691	72349863	T	C
3	rs564495816	72350033	A	G
3	rs529523409	72350171	G	A
3	rs548011028	72350183	C	T
3	rs73094771	72350231	T	C
3	rs9867442	72350284	A	G
3	rs62245265	72350423	T	C
3	rs57817119	72350430	G	T
3	rs12495398	72350579	A	G
3	rs184391199	72350696	T	C
3	rs141704992	72350733	A	G
3	rs535352507	72350745	C	T
3	rs61065474	72350816	G	A
3	rs7430238	72350880	A	C
3	rs189158347	72350891	G	T
3	rs540657330	72350940	A	G
3	rs182206023	72350945	T	A
3	rs7432271	72350964	A	G
3	rs147539651	72351070	T	A
3	rs80081485	72351148	A	G
3	rs9872583	72351165	A	G
3	rs4077773	72351179	C	G
3	rs561519112	72351193	T	C
3	rs6549452	72351224	A	G
3	rs4677141	72351357	G	A
3	rs4676869	72351364	T	C
3	rs533367421	72351467	T	G
3	rs149135664	72351649	C	G
3	rs11715508	72351680	C	A
3	rs62245266	72351706	A	C
3	rs189975122	72351737	C	G
3	rs62245267	72352448	C	T
3	rs141027263	72352494	A	G
3	rs554725524	72352849	G	A
3	rs72969264	72352984	C	T
3	rs35328168	72352996	T	C
3	rs150374385	72353046	A	G
3	rs182204259	72353193	C	G
3	rs7431818	72353323	C	G
3	rs7431828	72353415	T	C
3	rs184185604	72353623	A	C
3	rs545060050	72353633	C	T
3	rs61139766	72353797	A	G
3	rs4677142	72353894	A	G
3	rs9809213	72353932	A	G
3	rs548489282	72354005	T	C
3	rs75963740	72354163	C	A
3	rs7620014	72354181	G	T
3	rs13326397	72354458	G	T
3	rs76165849	72354463	T	A
3	rs7643143	72354511	C	T
3	rs9682388	72354566	A	C
3	rs188179218	72354692	C	T
3	rs537349012	72354871	T	C
3	rs11706917	72355054	A	G
3	rs552847048	72355135	A	T
3	rs11709927	72355144	T	C
3	rs11714739	72355243	C	T
3	rs115309036	72355267	A	T
3	rs138702479	72355326	C	T
3	rs552740556	72355357	G	T
3	rs76881313	72355379	G	A
3	rs7613582	72355489	G	A
3	rs545851722	72355657	G	T
3	rs11714865	72355688	G	T
3	rs535313921	72355731	T	A
3	rs548274957	72355736	A	T
3	rs150682003	72355863	C	T
3	rs116047742	72356120	C	G
3	rs61327071	72356292	T	C
3	rs6769600	72356418	A	G
3	rs4677143	72356680	G	A
3	rs573283505	72356853	C	A
3	rs114819911	72356940	G	A
3	rs28699393	72357006	C	T
3	rs34963067	72357018	T	C
3	rs9876321	72357163	A	G
3	rs189882916	72357243	G	A
3	rs561522902	72357522	G	A
3	rs4677144	72357857	G	A
3	rs187962983	72358018	A	G
3	rs138632402	72358320	T	C
3	rs549226669	72358657	A	C
3	rs72969278	72358801	A	G
3	rs57485747	72358923	C	T
3	rs57407151	72358928	T	A
3	rs536343641	72359247	T	A
3	rs7653824	72359491	A	G
3	rs73104732	72359527	A	G
3	rs183716483	72359614	A	G
3	rs62245272	72359676	G	A
3	rs9683099	72359702	T	C
3	rs559652834	72359778	T	C
3	rs530410816	72359837	G	C
3	rs530178545	72359888	T	G
3	rs148806533	72359977	A	G
3	rs543183182	72360151	A	T
3	rs181415010	72360163	T	C
3	rs576909464	72360174	T	C
3	rs531157036	72360348	A	G
3	rs7645241	72360350	C	A
3	rs11707495	72360457	C	G
3	rs6549453	72360464	T	G
3	rs76073695	72360612	T	C
3	rs9856667	72360708	G	C
3	rs553438419	72360723	A	G
3	rs564675080	72360785	G	A
3	rs181799947	72360980	C	T
3	rs7427441	72361054	A	C
3	rs11719802	72361113	T	A
3	rs4073920	72361157	A	G
3	rs540447712	72361386	A	T
3	rs559430689	72361393	A	G
3	rs4073919	72361466	G	A
3	rs7428016	72362028	A	T
3	rs115202910	72362033	G	T
3	rs12636625	72362043	T	C
3	rs7433882	72362309	T	C
3	rs76760344	72362566	G	A
3	rs7428108	72362590	A	T
3	rs183288796	72362702	C	G
3	rs7428125	72362775	A	C
3	rs544812577	72362821	T	G
3	rs12631764	72362961	G	A
3	rs546597529	72363023	A	T
3	rs13317677	72363081	A	G
3	rs141052361	72363188	T	A
3	rs566761243	72363351	C	G
3	rs13088186	72363659	G	C
3	rs9820604	72363674	C	T
3	rs149442068	72363749	T	C
3	rs72956944	72363956	A	G
3	rs549350013	72364118	A	G
3	rs72956945	72364201	T	G
3	rs569408495	72364206	G	A
3	rs11708327	72364338	G	A
3	rs142736963	72364369	A	T
3	rs3934820	72364412	G	T
3	rs573631606	72364419	A	G
3	rs80098020	72364432	A	G
3	rs545208327	72364486	T	C
3	rs75022148	72364556	G	C
3	rs3934821	72364573	G	C
3	rs72956951	72364606	G	A
3	rs368128265	72364631	A	G
3	rs72956953	72364649	A	G
3	rs187686324	72364833	A	G
3	rs146097279	72364913	A	C
3	rs148753622	72364943	C	T
3	rs76024510	72365041	A	G
3	rs4676870	72365204	T	C
3	rs150574206	72365366	A	G
3	rs72956956	72365398	T	C
3	rs4676871	72365789	G	C
3	rs149747409	72365891	A	G
3	rs187942722	72365917	T	C
3	rs6796668	72366013	A	G
3	rs184918834	72366048	A	G
3	rs189753341	72366080	T	C
3	rs567416178	72366130	T	C
3	rs9820851	72366285	A	G
3	rs564908081	72366338	G	A
3	rs184638043	72366370	C	G
3	rs72956963	72366389	T	C
3	rs147556714	72366711	C	T
3	rs566015117	72366728	T	G
3	rs72956964	72366757	A	G
3	rs11708375	72366790	C	G
3	rs75368530	72366814	A	G
3	rs149071947	72366859	G	A
3	rs532157619	72367048	A	G
3	rs532108620	72367063	T	C
3	rs114921290	72367236	G	A
3	rs72956965	72367297	A	G
3	rs4075816	72367906	G	A
3	rs547700164	72367993	T	C
3	rs6810024	72368054	A	C
3	rs6549454	72368141	A	G
3	rs56948128	72368167	C	T
3	rs574186963	72368222	T	C
3	rs187426518	72368302	C	T
3	rs143047148	72368622	T	G
3	rs74317102	72368783	G	A
3	rs574919656	72368940	C	G
3	rs560470365	72369046	G	A
3	rs115525290	72369065	T	A
3	rs148664936	72369251	A	G
3	rs74600702	72369317	A	G
3	rs538027009	72369393	A	C
3	rs79778605	72369565	A	C
3	rs540538885	72369618	T	G
3	rs139803446	72369662	C	G
3	rs184429982	72369663	G	A
3	rs527902612	72369667	A	G
3	rs560546598	72369722	C	T
3	rs527657529	72369735	T	C
3	rs567602766	72369760	T	C
3	rs145295591	72369767	A	G
3	rs72956975	72369872	C	A
3	rs548954628	72370348	T	C
3	rs533814042	72370529	A	G
3	rs75481008	72370565	G	C
3	rs9826269	72371023	C	A
3	rs186100032	72371193	T	C
3	rs116657986	72371469	T	G
3	rs9811454	72371525	T	C
3	rs7428129	72371563	A	C
3	rs532693613	72371592	A	C
3	rs9848266	72371722	A	G
3	rs73840827	72371775	C	G
3	rs181263368	72371776	C	T
3	rs148300838	72371829	A	G
3	rs58359180	72372011	A	G
3	rs190528486	72372103	T	G
3	rs13094012	72372395	T	C
3	rs73093196	72372480	A	G
3	rs7430644	72372558	A	C
3	rs570299302	72372583	A	G
3	rs114950383	72372694	A	G
3	rs11707496	72373024	G	C
3	rs186879700	72373104	A	T
3	rs191629293	72373152	A	G
3	rs187321736	72373627	C	T
3	rs185294263	72373998	C	G
3	rs142043984	72374027	C	G
3	rs151139668	72374069	C	T
3	rs539755283	72374115	C	G
3	rs6782322	72374133	C	A
3	rs144038829	72374289	T	C
3	rs114471082	72374315	C	G
3	rs183520546	72374554	G	A
3	rs181047829	72374596	A	G
3	rs73093198	72374666	T	C
3	rs72956979	72374684	C	T
3	rs7650144	72374838	G	T
3	rs552685768	72374974	C	T
3	rs575097045	72374999	T	G
3	rs7642340	72375000	A	G
3	rs181720122	72375011	C	T
3	rs62245298	72375423	T	C
3	rs143674484	72375502	G	A
3	rs76333773	72375578	T	G
3	rs893469	72375603	G	A
3	rs4677145	72375612	A	C
3	rs558123168	72375651	C	T
3	rs17726037	72375717	T	C
3	rs7349566	72375783	C	T
3	rs189811702	72375866	A	G
3	rs77476114	72375921	C	T
3	rs2322431	72375939	T	A
3	rs4303823	72375983	C	G
3	rs187092654	72376120	A	G
3	rs146471564	72376309	A	G
3	rs116397639	72376365	C	A
3	rs531970407	72376418	T	C
3	rs188455719	72376529	T	C
3	rs533751589	72376563	G	C
3	rs66517526	72376571	T	C
3	rs150593567	72376578	A	T
3	rs62245299	72376669	G	A
3	rs138668202	72376697	T	C
3	rs572142411	72376727	A	G
3	rs542600456	72376743	T	A
3	rs115234448	72376780	C	T
3	rs62245300	72376788	G	C
3	rs6790069	72376808	T	C
3	rs560276345	72376891	A	C
3	rs72958949	72376915	T	G
3	rs75484793	72376985	C	T
3	rs114845300	72377083	C	A
3	rs12486275	72377190	T	C
3	rs144468610	72377224	C	T
3	rs79214297	72377302	T	C
3	rs145954834	72377372	T	C
3	rs6768008	72377540	T	G
3	rs560742118	72377628	C	T
3	rs181329695	72377877	C	G
3	rs35948542	72377948	C	G
3	rs142385041	72377968	A	G
3	rs6793599	72377981	C	T
3	rs376349395	72378447	G	A
3	rs8179972	72378733	C	T
3	rs11920844	72378950	G	A
3	rs564553437	72379002	T	G
3	rs531952782	72379051	T	C
3	rs186432300	72379109	G	A
3	rs548362408	72379276	A	C
3	rs114949252	72379291	G	A
3	rs575713250	72379449	T	C
3	rs28436913	72380134	G	A
3	rs114158547	72380141	T	C
3	rs77308937	72380142	A	G
3	rs569461387	72380160	C	T
3	rs372154671	72380204	A	G
3	rs62245302	72380265	C	G
3	rs4677146	72380281	A	G
3	rs6798001	72380757	C	A
3	rs62245303	72380861	G	A
3	rs17009630	72380930	C	T
3	rs56072151	72381126	T	C
3	rs183047199	72381153	A	C
3	rs116679266	72381297	T	C
3	rs192640892	72381338	G	A
3	rs141381607	72381339	T	C
3	rs114516974	72381346	G	C
3	rs113188002	72381501	G	A
3	rs116550757	72381606	T	C
3	rs567803838	72381965	A	G
3	rs114602495	72382244	T	A
3	rs9861956	72382958	A	T
3	rs538031612	72383176	A	C
3	rs538704833	72383223	G	A
3	rs553763262	72383238	T	G
3	rs181995531	72383385	C	G
3	rs62245304	72383413	T	C
3	rs9883587	72383495	G	A
3	rs181043748	72383728	A	G
3	rs186328858	72383732	G	A
3	rs148549400	72383740	T	C
3	rs553824913	72383827	C	A
3	rs536639747	72383933	T	C
3	rs544088787	72384004	A	G
3	rs7609820	72384036	A	G
3	rs577486993	72384082	A	G
3	rs191529776	72384089	A	C
3	rs62245305	72384218	A	G
3	rs183277222	72384396	A	G
3	rs541636359	72384577	A	C
3	rs532220516	72384746	A	G
3	rs553543932	72384939	A	G
3	rs142649379	72385048	T	C
3	rs144620156	72385224	G	A
3	rs113216457	72385275	T	C
3	rs115052844	72385356	A	C
3	rs77890963	72385453	T	C
3	rs138526236	72385518	G	A
3	rs73095511	72385521	C	T
3	rs11918732	72385884	T	C
3	rs531038414	72386038	A	G
3	rs34690317	72386086	T	G
3	rs547310033	72386088	G	C
3	rs568655999	72386142	T	C
3	rs4677147	72386240	G	C
3	rs560835610	72386244	G	C
3	rs73095514	72386260	T	C
3	rs55890339	72386266	T	C
3	rs560844675	72386620	A	G
3	rs202067066	72386675	G	A
3	rs112641129	72386713	G	A
3	rs116403513	72386932	A	G
3	rs546015769	72386940	T	C
3	rs9855049	72387007	C	A
3	rs561961278	72387091	G	C
3	rs55744560	72387208	A	G
3	rs62245307	72387389	G	A
3	rs144919460	72387390	G	A
3	rs189095509	72387438	T	C
3	rs11716378	72387971	T	A
3	rs142874115	72388537	C	T
3	rs573801633	72388559	C	A
3	rs554434103	72388760	A	G
3	rs145492635	72388782	A	G
3	rs146480445	72388978	A	G
3	rs202115220	72389030	A	G
3	rs186215850	72389051	C	T
3	rs73840834	72389085	G	T
3	rs144872879	72389100	G	T
3	rs9869961	72389387	G	A
3	rs9812057	72389510	C	G
3	rs149237514	72389514	A	G
3	rs73095526	72389671	T	C
3	rs111713284	72389677	A	G
3	rs181265349	72389774	G	C
3	rs74549238	72389799	G	A
3	rs75024298	72389824	A	G
3	rs560371338	72390050	C	T
3	rs373447296	72390189	T	C
3	rs572261164	72390687	T	C
3	rs542512449	72390712	A	G
3	rs190461822	72390803	A	G
3	rs114145228	72390815	A	T
3	rs559696055	72390829	T	G
3	rs149975025	72390971	T	A
3	rs55637755	72391073	C	G
3	rs536079137	72391180	C	T
3	rs145182145	72391244	T	G
3	rs148751631	72391336	T	G
3	rs576825865	72391342	A	G
3	rs540766087	72391389	T	C
3	rs7615620	72391571	A	C
3	rs146498763	72391606	C	G
3	rs11128263	72391950	G	T
3	rs58863953	72391979	A	G
3	rs140384319	72392285	G	A
3	rs11128264	72392310	C	T
3	rs150304065	72392436	T	C
3	rs62245308	72392487	T	C
3	rs115152257	72392545	C	A
3	rs553017988	72392565	T	G
3	rs115863647	72392601	T	C
3	rs9815107	72392628	C	T
3	rs4677148	72392645	G	T
3	rs9832740	72393141	G	C
3	rs9815886	72393312	A	C
3	rs540513470	72393555	C	T
3	rs188167054	72393579	G	A
3	rs573681828	72393673	T	C
3	rs553767898	72393755	G	T
3	rs55731348	72393762	C	G
3	rs9872893	72393948	T	C
3	rs4677150	72393982	C	G
3	rs4677151	72394027	G	A
3	rs58504591	72394159	T	C
3	rs12496943	72394286	T	C
3	rs561931015	72394423	T	C
3	rs73095595	72394519	A	G
3	rs187037597	72394724	C	T
3	rs114111586	72394744	C	A
3	rs61192126	72394852	C	T
3	rs535947333	72394935	A	G
3	rs572590396	72394945	A	G
3	rs77263221	72395073	G	C
3	rs532920000	72395120	T	C
3	rs184071563	72395328	C	T
3	rs9815599	72395415	G	C
3	rs11720098	72395570	C	T
3	rs182467878	72395722	T	C
3	rs73095598	72395882	T	C
3	rs112065913	72395890	A	G
3	rs553688016	72396082	C	T
3	rs56251132	72396130	G	A
3	rs80328659	72396176	T	C
3	rs9859562	72396241	C	T
3	rs566405683	72396315	T	G
3	rs11708187	72396329	A	G
3	rs183295272	72396378	A	G
3	rs74725096	72396402	G	C
3	rs553626697	72396471	C	T
3	rs542177737	72396586	G	A
3	rs532575077	72396831	T	C
3	rs545994444	72396836	T	C
3	rs185651205	72396857	G	A
3	rs9821691	72396902	T	G
3	rs9821833	72396933	A	G
3	rs73838214	72397207	A	G
3	rs191199357	72397233	A	G
3	rs9809116	72397279	G	A
3	rs11717301	72397284	A	C
3	rs143412972	72397410	T	C
3	rs145553389	72397439	C	T
3	rs578206269	72397532	T	A
3	rs148914750	72397639	A	C
3	rs150933079	72398080	A	G
3	rs564504397	72398126	A	G
3	rs546676452	72398217	A	G
3	rs9870681	72398604	T	C
3	rs558204023	72398863	A	G
3	rs9832502	72398979	A	G
3	rs150464111	72399060	C	A
3	rs9832668	72399093	A	G
3	rs4676872	72399570	G	C
3	rs4676873	72399598	G	C
3	rs576758133	72399671	T	C
3	rs146297003	72399707	G	C
3	rs191137380	72399768	T	C
3	rs34015154	72399886	T	C
3	rs78752175	72399977	T	C
3	rs139639157	72400026	C	T
3	rs77233423	72400069	A	G
3	rs1403023	72400073	T	G
3	rs1403022	72400081	G	A
3	rs556592847	72400097	T	G
3	rs539292696	72400244	T	C
3	rs573120143	72400246	A	T
3	rs75216331	72400260	A	G
3	rs6792408	72400381	A	G
3	rs150781707	72400429	T	G
3	rs549242850	72400474	T	C
3	rs76765988	72400636	C	G
3	rs188214080	72400675	G	A
3	rs12497693	72400695	T	C
3	rs191829859	72400736	G	C
3	rs74907482	72400953	T	C
3	rs56388700	72401022	T	C
3	rs183530120	72401153	A	G
3	rs143493722	72401422	A	C
3	rs192568608	72401533	C	T
3	rs151092432	72401554	G	C
3	rs184858364	72401654	A	G
3	rs6787689	72401779	C	T
3	rs189768592	72401936	G	T
3	rs6790645	72402177	A	T
3	rs75422290	72402332	G	A
3	rs74470648	72402384	G	A
3	rs184657294	72402517	C	T
3	rs150275048	72402620	A	G
3	rs112676460	72402714	T	C
3	rs11920802	72402738	C	T
3	rs79256610	72402777	A	C
3	rs114598325	72402891	A	G
3	rs9836591	72402999	G	A
3	rs538479432	72403009	A	G
3	rs138202220	72403196	C	A
3	rs77431587	72403269	A	G
3	rs9841241	72403467	G	A
3	rs185124781	72403534	G	T
3	rs537073812	72403600	A	C
3	rs544281013	72403703	A	G
3	rs6792087	72403734	G	A
3	rs181068616	72404133	C	T
3	rs6797534	72404183	G	T
3	rs7639407	72404232	C	A
3	rs147189446	72404314	A	C
3	rs79766388	72404542	A	C
3	rs144516896	72404715	T	C
3	rs147782440	72404855	C	A
3	rs115326193	72404910	T	C
3	rs182768747	72404940	G	A
3	rs569157137	72405047	A	G
3	rs541959693	72405157	A	C
3	rs9872250	72405158	G	A
3	rs188949154	72405206	A	G
3	rs564401365	72405252	A	G
3	rs528063604	72405264	A	G
3	rs184450801	72405334	T	G
3	rs144588727	72405403	A	G
3	rs11915477	72405438	A	G
3	rs551633143	72405580	A	G
3	rs188194103	72405626	T	A
3	rs6809648	72405734	A	G
3	rs6809860	72405912	C	G
3	rs6801683	72405952	A	T
3	rs7645496	72406078	G	A
3	rs11720015	72406304	T	A
3	rs7611764	72406466	A	G
3	rs556666868	72406467	G	T
3	rs573034584	72406670	C	T
3	rs116452401	72407216	G	C
3	rs547947661	72407263	A	G
3	rs547199359	72407494	C	T
3	rs560218695	72407781	T	C
3	rs537736927	72408469	T	C
3	rs138843165	72408539	T	C
3	rs577194036	72408561	A	T
3	rs538267326	72408597	T	C
3	rs11926765	72408624	G	C
3	rs11915307	72408664	G	A
3	rs181218514	72408673	G	A
3	rs115056000	72408677	A	G
3	rs116676523	72408711	A	C
3	rs185714892	72408817	G	C
3	rs190472837	72408856	T	C
3	rs76769925	72408921	G	T
3	rs112674611	72409004	C	T
3	rs553731216	72409041	C	T
3	rs536330724	72409129	C	A
3	rs6781590	72409483	T	C
3	rs182663568	72409484	A	G
3	rs112925801	72409539	A	C
3	rs142904722	72409659	G	A
3	rs112788772	72409783	G	A
3	rs9819248	72409856	G	A
3	rs148408834	72409859	A	G
3	rs541698188	72409919	G	A
3	rs145987613	72410025	C	T
3	rs76260629	72410186	G	C
3	rs534925050	72410632	A	G
3	rs556931782	72410718	C	G
3	rs540878694	72410991	C	T
3	rs115756551	72411002	A	C
3	rs7644565	72411057	T	A
3	rs78511415	72411184	C	T
3	rs77074058	72411231	T	C
3	rs193123030	72411258	T	C
3	rs74469577	72411300	A	G
3	rs114936723	72411557	A	G
3	rs116843822	72411704	C	G
3	rs77029806	72411751	A	T
3	rs11914636	72411811	T	C
3	rs181007230	72412085	C	T
3	rs11923044	72412175	A	G
3	rs11919531	72412194	T	A
3	rs77678396	72412266	C	T
3	rs77851037	72412287	T	C
3	rs112712788	72412469	T	C
3	rs79236252	72412529	A	G
3	rs76507518	72412719	C	G
3	rs552020875	72412753	C	T
3	rs4677152	72412943	G	A
3	rs560859196	72413056	T	C
3	rs7653415	72413114	C	T
3	rs574632871	72413412	C	G
3	rs75924969	72413552	C	T
3	rs143899283	72413679	T	C
3	rs4677155	72413687	T	C
3	rs9840391	72413738	G	A
3	rs555268054	72414112	C	A
3	rs79553186	72414128	G	A
3	rs77271905	72414349	T	C
3	rs191837418	72414371	C	A
3	rs62245342	72414441	T	G
3	rs144440265	72414479	T	A
3	rs576251982	72414499	T	C
3	rs188394230	72414655	C	T
3	rs111708359	72414657	A	G
3	rs7643261	72414799	G	C
3	rs112052641	72414815	C	T
3	rs73097419	72414897	A	G
3	rs148917188	72414898	A	G
3	rs532428572	72414907	T	C
3	rs115771630	72414910	T	C
3	rs11921972	72414934	G	A
3	rs548766482	72414940	T	C
3	rs13078977	72415026	T	C
3	rs549844016	72415035	C	A
3	rs17675336	72415298	G	C
3	rs9822122	72415326	A	G
3	rs547459372	72415422	A	G
3	rs12490598	72415667	T	G
3	rs371800418	72415814	C	T
3	rs138361839	72415829	T	C
3	rs532092028	72415856	T	A
3	rs142408995	72416067	T	C
3	rs28563888	72416162	T	C
3	rs62245343	72416251	A	G
3	rs188401861	72416459	T	C
3	rs533365081	72416598	G	A
3	rs111905779	72416682	A	G
3	rs569775972	72416694	A	G
3	rs181346269	72416774	T	C
3	rs539250126	72417017	T	C
3	rs144041976	72417161	T	C
3	rs546326286	72417186	A	G
3	rs144360159	72417208	G	A
3	rs7652333	72417372	T	C
3	rs142459658	72417470	G	A
3	rs530509957	72417541	T	C
3	rs151319166	72417613	T	C
3	rs4677156	72417857	A	T
3	rs545553487	72417873	T	G
3	rs561992122	72417914	A	G
3	rs551543141	72418009	A	T
3	rs150208263	72418134	C	T
3	rs180739557	72418195	T	C
3	rs563204352	72418475	C	A
3	rs79005810	72418610	G	A
3	rs77133793	72418612	C	T
3	rs4677158	72418655	G	T
3	rs539398908	72418740	G	T
3	rs4608629	72418925	G	T
3	rs5018014	72419226	T	C
3	rs539704411	72419343	T	C
3	rs533552138	72419433	T	C
3	rs554996415	72419434	A	G
3	rs186670168	72419452	G	T
3	rs17726438	72419697	A	G
3	rs145296516	72419978	C	G
3	rs190033987	72419994	T	C
3	rs35172111	72420023	C	A
3	rs137880195	72420230	G	T
3	rs12631820	72420314	T	C
3	rs142469436	72420371	C	T
3	rs13066515	72420687	C	T
3	rs76237767	72420730	C	T
3	rs566892265	72420743	T	C
3	rs578257396	72420749	G	C
3	rs557654575	72420887	G	A
3	rs116802103	72420958	G	A
3	rs144778364	72421014	A	G
3	rs140664645	72421292	T	C
3	rs73838225	72421410	G	A
3	rs559265908	72421456	C	T
3	rs563922109	72421647	C	T
3	rs151007247	72421817	A	G
3	rs2272078	72422131	A	C
3	rs151264543	72422155	C	G
3	rs574590897	72422406	C	T
3	rs372438643	72422423	C	G
3	rs150147359	72422543	T	C
3	rs548294112	72422619	T	G
3	rs568152980	72422898	C	A
3	rs557450534	72422971	T	G
3	rs137886402	72423321	C	G
3	rs536693546	72423387	C	T
3	rs528686463	72423755	A	T
3	rs192955063	72424059	A	C
3	rs539899967	72424093	T	C
3	rs12956	72424471	G	A
3	rs141192487	72424612	T	C
3	rs192311260	72424627	A	G
3	rs113582970	72424633	A	G
3	rs184895477	72424763	C	G
3	rs114822121	72424795	T	C
3	rs115769518	72424929	G	A
3	rs115612673	72425248	A	T
3	rs571317686	72425431	C	T
3	rs9852026	72425801	C	T
3	rs533612945	72425881	G	A
3	rs555184843	72425922	T	A
3	rs73101471	72425963	T	A
3	rs148545656	72426045	A	C
3	rs553594794	72426164	C	T
3	rs142867086	72426177	A	G
3	rs13109	72426180	C	G
3	rs183056342	72426342	C	T
3	rs13887	72426371	C	G
3	rs4677159	72426577	G	C
3	rs182456741	72426823	C	T
3	rs548691056	72426883	C	G
3	rs9838155	72427192	T	C
3	rs140875358	72427647	T	C
3	rs549861647	72428035	T	A
3	rs76275701	72428100	A	C
3	rs543438877	72428653	A	C
3	rs143954304	72428911	G	T
3	rs9868254	72428962	C	T
3	rs7652688	72429338	G	A
3	rs567110671	72429447	C	A
3	rs190236483	72429550	T	C
3	rs12492244	72429619	T	C
3	rs184130241	72429799	A	G
3	rs9811381	72429913	C	G
3	rs9873653	72430001	C	T
3	rs146084114	72431000	G	A
3	rs553001276	72431030	G	A
3	rs191796847	72431150	G	A
3	rs569368874	72431338	C	G
3	rs189828306	72431513	C	G
3	rs144115476	72431616	A	G
3	rs76830473	72431777	A	G
3	rs9880143	72431903	C	A
3	rs550145640	72432556	C	T
3	rs182387589	72432570	T	C
3	rs146961294	72432585	T	C
3	rs112284416	72432740	T	C
3	rs574233768	72432767	G	A
3	rs532644077	72432887	A	C
3	rs7628338	72432888	G	A
3	rs13314117	72432968	G	A
3	rs567867256	72433420	C	T
3	rs562448181	72433917	A	C
3	rs142039113	72434134	G	T
3	rs193024650	72434521	A	G
3	rs13091260	72434665	T	G
3	rs573457920	72434682	C	T
3	rs545309300	72434883	A	G
3	rs548755191	72434988	G	A
3	rs9825196	72435075	A	T
3	rs148477003	72435282	T	C
3	rs577429499	72435607	C	T
3	rs145829787	72435727	A	G
3	rs188411506	72435801	T	C
3	rs538789576	72435836	G	T
3	rs565445461	72435896	A	G
3	rs73101478	72435938	A	C
3	rs17009662	72436064	A	G
3	rs17009665	72436310	T	G
3	rs574482056	72436382	A	C
3	rs540336606	72436572	C	A
3	rs555790744	72436820	T	C
3	rs577027192	72436848	A	G
3	rs181896516	72436898	C	A
3	rs187275781	72437059	G	C
3	rs562883973	72437097	T	C
3	rs62245345	72437138	G	A
3	rs77382585	72437148	C	T
3	rs9863706	72437413	T	C
3	rs59193875	72437681	A	G
3	rs73101482	72437731	G	A
3	rs569203286	72437849	A	G
3	rs554532863	72438068	G	A
3	rs73838239	72438152	C	T
3	rs148668469	72438820	C	T
3	rs6764026	72439075	T	C
3	rs183526813	72439340	A	C
3	rs6764370	72439368	T	C
3	rs73838242	72439392	G	A
3	rs112942451	72439529	A	G
3	rs139812635	72439568	T	C
3	rs80285923	72439913	G	A
3	rs147564259	72439946	G	T
3	rs11928774	72440149	T	C
3	rs28376382	72440411	C	T
3	rs144331851	72440433	A	G
3	rs143779609	72440651	C	T
3	rs151089345	72440743	T	C
3	rs532862434	72440769	C	G
3	rs570241771	72440909	T	C
3	rs539134056	72441035	C	T
3	rs544113336	72441178	C	T
3	rs189342618	72441363	C	T
3	rs67253004	72441389	C	A
3	rs145136585	72441682	C	T
3	rs572479874	72441976	A	C
3	rs9830017	72442023	G	A
3	rs543954706	72442108	G	T
3	rs531543698	72442166	C	T
3	rs561421381	72442261	A	G
3	rs138232711	72442338	G	C
3	rs181077661	72442478	G	A
3	rs144568430	72442497	A	G
3	rs527569747	72442564	G	A
3	rs547025634	72442574	C	G
3	rs143733964	72442701	C	T
3	rs115693519	72442858	C	T
3	rs9839113	72442912	G	T
3	rs9839415	72443065	C	T
3	rs6790759	72443305	A	C
3	rs541666796	72443370	A	G
3	rs183202864	72443414	A	G
3	rs150713225	72443477	C	T
3	rs535355011	72443564	C	G
3	rs536583850	72443582	A	T
3	rs554569499	72443583	T	C
3	rs576127870	72443595	C	T
3	rs139119176	72443656	C	T
3	rs558461568	72443679	A	C
3	rs578071117	72443779	T	C
3	rs145358603	72443890	A	G
3	rs182699001	72444147	A	G
3	rs62245346	72444382	T	A
3	rs185086012	72444416	G	A
3	rs143916425	72444510	T	C
3	rs78568294	72444552	C	T
3	rs13077165	72444800	A	G
3	rs530870933	72444883	C	T
3	rs552661148	72445127	T	C
3	rs143680319	72445147	C	T
3	rs148083791	72445246	C	T
3	rs189583391	72445352	G	A
3	rs140994323	72445367	G	T
3	rs9839174	72445374	A	G
3	rs180835677	72445437	G	A
3	rs189733503	72445493	T	A
3	rs578247927	72445660	G	A
3	rs530744087	72446073	T	C
3	rs555773253	72446403	A	G
3	rs578071734	72446613	C	T
3	rs147189326	72446656	C	T
3	rs192008762	72446730	T	C
3	rs138958710	72446792	A	C
3	rs187596063	72446884	C	G
3	rs192838637	72446927	G	C
3	rs753318	72446987	T	C
3	rs753317	72447074	A	G
3	rs73101489	72447183	A	C
3	rs187343461	72447206	T	C
3	rs573896463	72447380	A	G
3	rs13063906	72447398	T	C
3	rs62245347	72447475	T	C
3	rs567938663	72447558	C	A
3	rs552001171	72447592	A	C
3	rs184265804	72447706	C	T
3	rs753319	72447890	C	G
3	rs545066180	72447903	T	C
3	rs537725880	72448099	A	G
3	rs28617226	72448273	A	T
3	rs143828211	72448460	C	T
3	rs113021769	72448497	G	A
3	rs146845257	72448588	A	G
3	rs115276611	72448751	C	G
3	rs547368838	72448770	C	T
3	rs559334568	72448780	C	T
3	rs62245348	72448829	G	T
3	rs570174860	72448837	A	C
3	rs571436000	72448919	G	C
3	rs114006239	72448999	T	C
3	rs192087665	72449000	A	G
3	rs182153389	72449001	C	T
3	rs386470244	72449178	A	G
3	rs114820796	72449246	A	G
3	rs143298850	72449401	T	C
3	rs150364339	72449802	T	C
3	rs137920509	72449831	T	C
3	rs77269570	72449848	T	C
3	rs17009672	72449934	C	A
3	rs547839072	72450003	T	C
3	rs559604024	72450556	T	C
3	rs72960917	72451258	T	C
3	rs573341235	72451611	C	T
3	rs17675898	72451672	A	G
3	rs188390029	72451698	T	C
3	rs34790308	72451765	C	T
3	rs193214024	72451817	T	C
3	rs185540838	72452011	T	C
3	rs188428525	72452685	A	G
3	rs28719918	72452695	G	A
3	rs77868079	72453408	G	A
3	rs189959333	72453701	A	G
3	rs571457271	72453747	G	A
3	rs180740990	72453952	A	T
3	rs567993199	72454130	C	G
3	rs73101491	72454156	T	A
3	rs182712773	72454253	A	C
3	rs9873930	72454307	C	T
3	rs141785249	72454339	G	C
3	rs537420629	72454390	C	T
3	rs560037621	72454422	A	T
3	rs114564206	72454498	T	C
3	rs569324735	72454921	A	C
3	rs536895229	72454927	C	T
3	rs191493184	72455087	G	T
3	rs141639188	72455099	C	T
3	rs183798435	72455156	G	A
3	rs55877382	72455273	C	A
3	rs550091251	72455324	G	A
3	rs12330322	72455355	T	C
3	rs12330549	72455365	G	A
3	rs9851246	72455371	C	T
3	rs10511023	72455447	A	G
3	rs6776427	72455707	A	G
3	rs149624099	72455732	T	C
3	rs11128265	72455797	C	A
3	rs541347495	72456074	G	T
3	rs566313905	72456088	C	T
3	rs538321770	72456273	C	T
3	rs183460350	72456385	T	G
3	rs9869573	72456420	A	G
3	rs552324790	72456526	A	T
3	rs186678913	72456571	G	C
3	rs184758537	72456749	A	G
3	rs559574411	72456951	A	G
3	rs145473096	72457118	T	C
3	rs546912662	72457125	C	T
3	rs6549455	72457221	A	G
3	rs552907114	72457316	G	A
3	rs9838475	72457446	T	C
3	rs73101502	72457447	G	A
3	rs140978234	72457540	T	C
3	rs181936528	72457593	T	C
3	rs13319511	72457838	T	C
3	rs188252745	72457911	T	C
3	rs545359731	72458285	T	G
3	rs191478010	72458683	A	G
3	rs183311880	72458685	A	G
3	rs190721774	72459003	A	G
3	rs140215410	72459287	C	T
3	rs17009699	72459378	A	G
3	rs555355004	72459502	C	T
3	rs568836349	72459539	A	C
3	rs183000048	72459650	G	A
3	rs187856171	72459721	C	A
3	rs6797249	72459756	T	C
3	rs11927513	72459813	C	T
3	rs11926757	72459945	G	A
3	rs566614479	72460012	A	G
3	rs111643892	72460062	T	C
3	rs138871574	72460205	T	A
3	rs6766658	72460303	C	T
3	rs79727016	72460318	G	A
3	rs143322782	72460415	C	T
3	rs543442253	72460418	C	T
3	rs565020351	72460437	A	G
3	rs79204736	72460587	C	T
3	rs554034024	72460785	C	T
3	rs527478557	72461247	A	G
3	rs112068539	72461397	C	T
3	rs538298590	72461500	C	T
3	rs565669560	72461583	C	T
3	rs552746659	72461989	A	G
3	rs554244891	72462205	T	C
3	rs572997764	72462206	C	T
3	rs567848316	72462328	C	T
3	rs553113740	72462332	A	T
3	rs75325498	72462423	T	C
3	rs77330209	72462578	C	T
3	rs569457037	72462739	A	T
3	rs11915379	72462863	C	T
3	rs557471261	72462995	T	C
3	rs575844505	72463010	C	G
3	rs562050953	72463265	G	C
3	rs76239914	72463316	C	A
3	rs13064895	72463332	G	A
3	rs140383577	72463428	G	A
3	rs114808584	72463484	C	T
3	rs9814856	72463610	G	A
3	rs552824531	72463779	A	C
3	rs189412843	72464087	G	T
3	rs183908059	72464416	T	C
3	rs139268202	72464434	T	G
3	rs1370774	72464851	C	T
3	rs534322361	72464909	C	A
3	rs149804059	72465263	A	G
3	rs9852715	72465275	T	C
3	rs544784474	72465747	C	T
3	rs146725246	72465816	T	C
3	rs560668655	72465871	T	G
3	rs115806809	72465910	A	T
3	rs555418812	72466202	C	T
3	rs142650158	72466482	A	T
3	rs9882275	72466781	A	T
3	rs78046403	72466834	G	T
3	rs578016276	72467026	C	A
3	rs150932851	72467060	G	A
3	rs62245352	72467126	A	T
3	rs565366659	72467419	T	C
3	rs17727113	72467771	G	C
3	rs77685168	72467773	A	G
3	rs113957624	72468072	C	T
3	rs539146833	72468380	C	G
3	rs570149791	72468585	C	A
3	rs184201880	72468653	C	G
3	rs148302781	72469178	T	C
3	rs571151529	72469401	A	G
3	rs187284683	72469500	A	G
3	rs4676875	72469651	T	C
3	rs142842265	72469774	G	T
3	rs9874904	72469854	T	C
3	rs543574153	72469979	G	A
3	rs569365459	72470066	T	C
3	rs80284396	72470078	G	C
3	rs9840679	72470413	A	G
3	rs147768505	72470668	A	G
3	rs13327128	72470677	A	C
3	rs188156261	72470950	C	T
3	rs191739379	72471274	C	T
3	rs141025098	72471336	G	A
3	rs193124599	72471669	A	G
3	rs556002050	72471852	T	A
3	rs182060875	72471947	G	A
3	rs11128266	72472122	G	A
3	rs535348140	72472171	A	G
3	rs186689411	72472177	T	C
3	rs539383726	72472240	T	C
3	rs574176113	72472377	C	A
3	rs113444682	72472385	A	G
3	rs112312178	72472387	G	A
3	rs113098862	72472504	G	A
3	rs183982385	72472772	T	C
3	rs566469062	72472828	T	C
3	rs114187168	72472902	T	C
3	rs538402658	72472935	A	G
3	rs538935949	72473030	T	C
3	rs76962565	72473096	A	G
3	rs572085908	72473135	G	C
3	rs6793142	72473195	C	T
3	rs6793460	72473542	T	A
3	rs148460284	72473552	A	T
3	rs576440048	72473771	A	G
3	rs532825886	72473861	G	A
3	rs9844743	72474071	C	T
3	rs9821212	72474100	G	C
3	rs115516961	72474263	A	T
3	rs139423678	72474358	T	C
3	rs564606613	72474540	A	G
3	rs570364859	72474846	C	T
3	rs535133538	72474982	G	A
3	rs186437221	72475175	T	C
3	rs115631468	72475237	C	T
3	rs377467618	72475309	G	A
3	rs530219450	72475361	A	G
3	rs113111564	72475723	T	G
3	rs11920706	72475931	C	G
3	rs552618504	72476005	G	T
3	rs529395092	72476190	T	A
3	rs9827585	72476596	C	A
3	rs140611960	72476650	A	G
3	rs187942562	72476680	C	T
3	rs543092489	72476798	A	G
3	rs9831979	72476819	C	T
3	rs573633798	72476977	G	A
3	rs551912710	72477159	A	G
3	rs528318209	72477228	T	C
3	rs546852719	72477285	C	T
3	rs189946664	72477346	C	T
3	rs550306177	72477375	G	T
3	rs144973378	72477400	A	G
3	rs138836639	72477495	A	T
3	rs13086339	72477819	C	A
3	rs550950791	72477824	G	A
3	rs189594728	72477942	A	G
3	rs572918784	72478057	G	A
3	rs540379511	72478574	G	A
3	rs17009723	72478611	C	T
3	rs532920392	72478719	C	A
3	rs553757256	72479035	A	G
3	rs147422083	72479082	A	G
3	rs72960942	72479152	A	G
3	rs544980591	72479166	C	T
3	rs565913250	72479357	G	C
3	rs537355443	72479547	A	G
3	rs573695049	72480090	C	T
3	rs62246785	72480111	G	C
3	rs112122290	72480139	C	G
3	rs538873823	72480188	C	G
3	rs553750833	72480201	T	C
3	rs544558732	72480525	G	A
3	rs28691830	72480699	G	A
3	rs548643290	72480780	G	A
3	rs28600039	72480843	C	A
3	rs552690970	72480858	A	T
3	rs554592568	72480990	G	C
3	rs558201451	72481062	C	T
3	rs12493016	72481461	C	A
3	rs147398758	72481518	T	C
3	rs188683988	72481558	G	C
3	rs577310495	72481579	T	C
3	rs542075526	72481792	A	T
3	rs143878191	72482311	G	A
3	rs190729961	72482631	C	T
3	rs557326890	72482845	G	A
3	rs6803770	72482876	G	A
3	rs79771052	72482879	G	A
3	rs9860247	72482968	G	A
3	rs568108887	72483058	T	A
3	rs558401324	72483223	C	A
3	rs540578391	72483321	C	T
3	rs544278972	72483612	C	T
3	rs190683723	72483747	T	G
3	rs150736713	72483937	A	C
3	rs35338755	72483952	G	A
3	rs544459893	72484035	C	T
3	rs556211825	72484075	G	T
3	rs561295289	72484147	G	A
3	rs113773222	72484149	C	T
3	rs144432386	72484203	A	G
3	rs146607012	72484207	C	T
3	rs111975281	72484367	A	G
3	rs34372162	72484402	A	G
3	rs550791155	72484407	T	C
3	rs1985710	72484492	A	C
3	rs1975330	72484536	G	A
3	rs193197918	72484655	C	G
3	rs115881442	72484689	A	G
3	rs148919393	72484954	G	T
3	rs574647948	72485173	A	G
3	rs540546734	72485190	C	T
3	rs73103433	72485215	A	G
3	rs6801003	72485234	A	C
3	rs6801006	72485252	C	T
3	rs60732258	72485256	C	T
3	rs559946158	72485268	C	T
3	rs527392379	72485270	A	C
3	rs571927445	72485638	C	T
3	rs146994153	72485687	G	A
3	rs6804139	72486029	C	T
3	rs75441270	72486416	C	G
3	rs4677163	72486613	A	G
3	rs74815455	72487300	T	A
3	rs562187805	72487324	C	T
3	rs13326184	72487355	A	G
3	rs113579694	72487582	T	A
3	rs552628012	72487750	C	A
3	rs182068334	72487902	A	G
3	rs186619949	72488022	C	T
3	rs12491164	72488145	C	A
3	rs547115622	72488314	C	G
3	rs146123319	72488358	A	G
3	rs529870926	72488364	A	G
3	rs12497521	72488540	C	G
3	rs534417937	72488592	T	C
3	rs183900034	72488630	T	A
3	rs114297084	72488689	C	T
3	rs151334837	72488724	C	G
3	rs557662748	72488731	A	G
3	rs10865667	72488758	C	T
3	rs189969753	72488802	T	C
3	rs192830136	72488820	T	A
3	rs557577070	72489133	C	G
3	rs111339925	72489197	C	T
3	rs562128102	72489331	T	G
3	rs544340314	72489369	C	A
3	rs146467986	72489479	C	T
3	rs12107975	72489787	C	T
3	rs188284952	72489843	C	T
3	rs185644591	72489949	C	T
3	rs545979451	72489998	G	A
3	rs147620794	72490093	T	C
3	rs528939183	72490244	G	T
3	rs143124930	72490298	T	A
3	rs148281048	72490320	A	G
3	rs372426279	72490420	C	T
3	rs150308330	72490488	C	G
3	rs578062797	72490500	C	T
3	rs56381068	72490752	T	G
3	rs186999593	72490823	C	T
3	rs187865878	72491398	C	T
3	rs78772143	72491492	A	C
3	rs555585852	72491797	C	T
3	rs556225256	72491836	C	A
3	rs74652357	72492257	A	T
3	rs34205354	72492348	T	G
3	rs570073852	72492417	T	C
3	rs532510620	72492435	T	C
3	rs62246789	72493066	T	A
3	rs530157293	72493068	C	T
3	rs535230611	72493146	C	G
3	rs140686981	72493155	T	C
3	rs144737686	72493245	G	T
3	rs147912718	72493448	A	G
3	rs149732247	72493637	C	T
3	rs546303908	72493687	T	A
3	rs564926692	72493740	C	A
3	rs532187128	72493789	A	G
3	rs34842107	72493922	G	A
3	rs76220714	72493991	C	G
3	rs114824063	72494049	C	T
3	rs13318329	72494085	A	G
3	rs116083406	72494218	A	G
3	rs564611320	72494258	T	C
3	rs529917618	72494328	T	A
3	rs551938308	72494444	G	A
3	rs184837024	72494511	T	A
3	rs553587751	72494705	C	T
3	rs572987469	72495146	C	T
3	rs189390129	72495467	G	A
3	rs569552083	72495479	T	C
3	rs539780235	72495529	T	C
3	rs563401243	72495830	C	G
3	rs527264944	72495980	A	C
3	rs147316716	72496132	T	C
3	rs555413281	72496246	A	C
3	rs186525211	72496836	C	G
3	rs144648597	72496843	G	C
3	rs2118593	72496891	A	G
3	rs147457266	72496951	C	T
3	rs191746363	72496957	G	C
3	rs573596088	72497432	T	C
3	rs190973286	72497552	T	A
3	rs74427156	72497650	C	T
3	rs561322873	72497700	A	G
3	rs148545074	72497717	C	T
3	rs573534561	72497918	G	A
3	rs575784725	72498118	A	C
3	rs77476159	72498179	T	C
3	rs151200740	72498301	G	A
3	rs566630810	72498432	T	G
3	rs34420022	72498436	C	T
3	rs577264600	72498619	A	G
3	rs575553226	72498693	T	C
3	rs532562269	72499137	G	C
3	rs34769425	72499247	A	C
3	rs187792970	72499695	A	G
3	rs74971185	72499736	T	G
3	rs13090790	72499907	T	C
3	rs13090954	72499955	G	C
3	rs554660955	72500098	G	C
3	rs192534481	72500153	A	G
3	rs574815745	72500323	T	C
3	rs139401325	72501279	T	C
3	rs143308623	72501281	T	C
3	rs184814813	72501345	T	G
3	rs57357027	72501490	C	T
3	rs36105925	72501519	A	G
3	rs71300533	72501747	A	G
3	rs13060481	72501994	T	C
3	rs71300534	72502353	T	C
3	rs181850793	72502519	A	G
3	rs574588204	72502715	T	A
3	rs143433368	72502971	T	A
3	rs566575392	72503442	T	C
3	rs550694973	72503461	T	C
3	rs4677165	72504146	T	G
3	rs151149172	72504234	T	C
3	rs920289	72504422	A	G
3	rs550772771	72504424	C	T
3	rs2118592	72504654	G	A
3	rs11128267	72504905	T	C
3	rs539667923	72504967	T	C
3	rs34589591	72504969	T	C
3	rs555068079	72505029	G	C
3	rs9870697	72505316	G	A
3	rs545697953	72505575	T	C
3	rs565395869	72505629	T	C
3	rs36022612	72505645	T	C
3	rs188360251	72505785	A	C
3	rs148161991	72505899	A	G
3	rs9813551	72505932	A	G
3	rs555246211	72506028	G	A
3	rs141853830	72506128	G	A
3	rs541557655	72506314	T	C
3	rs9876315	72506452	G	A
3	rs28619449	72506965	G	A
3	rs564499635	72507126	T	C
3	rs577141884	72507341	A	C
3	rs139903604	72507457	C	A
3	rs11128268	72507519	G	A
3	rs180782657	72507567	A	G
3	rs542765582	72507692	C	T
3	rs185802365	72508057	A	G
3	rs115444793	72508124	G	C
3	rs112799490	72508209	A	G
3	rs80093567	72508413	C	A
3	rs546984266	72508436	T	C
3	rs11128269	72508512	C	T
3	rs551278061	72508520	C	A
3	rs571426350	72508624	A	G
3	rs553017287	72508660	T	C
3	rs183485538	72508750	T	C
3	rs193099875	72508776	G	A
3	rs182641325	72508792	C	T
3	rs11128270	72508896	A	T
3	rs35858135	72508992	C	T
3	rs191470522	72509216	C	A
3	rs11707345	72509265	A	G
3	rs11128271	72509271	T	C
3	rs11128272	72509320	T	A
3	rs564046582	72509387	C	A
3	rs13072744	72509637	C	T
3	rs182169212	72509847	T	C
3	rs533716542	72510374	G	C
3	rs2083192	72510464	A	T
3	rs188193466	72510533	T	C
3	rs2083191	72510590	T	C
3	rs147936619	72510610	T	G
3	rs112731940	72510692	T	C
3	rs6796880	72510771	G	A
3	rs573863051	72510791	G	A
3	rs150449403	72511000	C	A
3	rs567545524	72511203	C	T
3	rs6549457	72511359	G	A
3	rs561293556	72511654	T	C
3	rs186792089	72511734	A	G
3	rs549848752	72511872	T	C
3	rs142063537	72512088	T	C
3	rs17009757	72512244	A	G
3	rs6790808	72512380	C	T
3	rs191223244	72512492	A	G
3	rs538382284	72512617	A	G
3	rs141777678	72512831	T	C
3	rs2028241	72512902	G	A
3	rs55910037	72512906	A	G
3	rs186913512	72512945	T	C
3	rs139222767	72513107	T	A
3	rs1438317	72513116	A	G
3	rs547184543	72513153	A	C
3	rs570769893	72513285	A	G
3	rs114176087	72513435	A	C
3	rs6806741	72513592	G	A
3	rs73838285	72513770	A	G
3	rs143875910	72513942	T	C
3	rs369411904	72513943	A	G
3	rs147804522	72514008	T	C
3	rs34856493	72514009	G	C
3	rs4107	72514222	C	T
3	rs189516382	72514256	T	C
3	rs10049211	72514676	C	T
3	rs60327387	72514856	C	T
3	rs568610236	72514865	A	C
3	rs181238724	72515212	T	C
3	rs151078681	72515396	C	T
3	rs2164921	72515415	G	A
3	rs17727500	72515547	G	A
3	rs3943699	72515841	A	G
3	rs111301657	72515849	A	G
3	rs11128273	72515920	A	G
3	rs11128274	72515927	G	A
3	rs11128275	72515960	A	G
3	rs6549458	72516056	G	T
3	rs934841	72516206	T	C
3	rs528308809	72516252	G	C
3	rs73838286	72516273	A	G
3	rs934840	72516365	A	G
3	rs539116578	72516526	C	T
3	rs190978271	72516535	G	A
3	rs573066777	72516624	A	T
3	rs182062280	72516649	G	A
3	rs6768785	72516859	G	A
3	rs529163407	72516869	G	A
3	rs6779856	72516879	C	G
3	rs191198856	72516916	G	A
3	rs112445691	72517037	T	C
3	rs560520669	72517143	G	A
3	rs62246790	72517426	A	G
3	rs574578182	72517503	A	C
3	rs148022214	72517869	C	T
3	rs9832314	72518040	G	A
3	rs532286150	72518332	A	G
3	rs920290	72518676	A	T
3	rs6789248	72518859	C	A
3	rs542210340	72518982	T	C
3	rs568124978	72519021	G	A
3	rs35831285	72519118	G	C
3	rs550465803	72519199	C	A
3	rs9858898	72519253	C	G
3	rs558798679	72519286	A	G
3	rs56098550	72519336	T	C
3	rs56142470	72519520	C	T
3	rs6549460	72519604	A	G
3	rs548622916	72519630	G	A
3	rs13320827	72519637	C	T
3	rs115873687	72519833	G	A
3	rs4677166	72519839	C	G
3	rs893468	72520243	T	C
3	rs11925721	72520466	C	G
3	rs536046060	72520468	A	C
3	rs190745298	72520607	A	G
3	rs2164920	72520641	A	G
3	rs6801470	72521188	T	G
3	rs6801680	72521393	C	T
3	rs76459122	72521398	C	G
3	rs564425699	72521508	G	A
3	rs7631852	72521515	C	T
3	rs115416509	72521516	A	G
3	rs7653512	72521518	G	T
3	rs71300535	72521556	T	A
3	rs71300536	72521700	C	T
3	rs4677167	72521826	T	C
3	rs28719044	72522001	C	T
3	rs11128276	72522025	A	G
3	rs72968693	72522091	C	T
3	rs75601573	72522129	A	G
3	rs573192061	72522146	T	C
3	rs147352833	72522308	T	C
3	rs2322479	72522316	C	T
3	rs2322480	72522404	T	C
3	rs58178970	72522417	T	C
3	rs539187942	72522783	C	G
3	rs6549462	72522916	A	G
3	rs139504498	72523218	A	G
3	rs10222493	72523385	T	C
3	rs567938187	72523538	C	A
3	rs76967806	72523632	C	T
3	rs545482638	72523658	A	G
3	rs539286893	72524179	C	T
3	rs144458913	72524276	A	G
3	rs6771741	72524476	A	G
3	rs146553985	72524490	G	T
3	rs151285724	72524728	C	T
3	rs189198708	72524764	T	C
3	rs61157601	72524824	A	G
3	rs145967936	72525140	T	G
3	rs7613906	72525387	T	C
3	rs138777385	72525507	C	G
3	rs142914891	72525571	T	C
3	rs114279759	72525629	A	G
3	rs189387846	72525752	T	C
3	rs548609151	72525918	T	A
3	rs77960364	72525983	G	A
3	rs4676876	72526078	A	C
3	rs565451398	72526328	A	G
3	rs80341539	72526680	A	G
3	rs530283016	72527167	T	C
3	rs9873309	72527327	G	T
3	rs4677168	72527369	T	C
3	rs61681435	72527391	A	T
3	rs3926184	72527457	G	A
3	rs1469997	72527720	T	C
3	rs146366066	72527756	A	G
3	rs17009820	72528236	C	A
3	rs73103495	72528247	A	G
3	rs35970418	72528581	G	A
3	rs529415569	72528662	C	T
3	rs552512655	72528843	A	G
3	rs561203982	72528844	T	C
3	rs558017406	72529315	C	T
3	rs149782114	72529329	T	C
3	rs9847907	72529560	T	C
3	rs73838294	72529806	T	C
3	rs528955188	72529919	C	T
3	rs55756235	72529961	G	C
3	rs76902275	72530160	T	C
3	rs373960155	72530189	A	C
3	rs9875997	72530229	T	C
3	rs2043812	72530351	T	C
3	rs2043813	72530482	T	C
3	rs75525552	72530577	G	C
3	rs193256796	72530745	A	T
3	rs2043814	72530772	A	G
3	rs113483534	72530798	T	C
3	rs544376784	72530861	G	A
3	rs182391682	72530910	C	G
3	rs540455214	72531163	T	C
3	rs146977818	72531169	T	G
3	rs367554228	72531352	T	C
3	rs2043815	72531493	A	G
3	rs186630491	72531570	G	A
3	rs2043816	72531585	A	G
3	rs148072797	72531623	T	C
3	rs2043817	72531662	T	C
3	rs577200041	72531727	G	T
3	rs2043818	72531767	C	G
3	rs544666286	72532362	T	C
3	rs553739231	72532393	C	T
3	rs62244563	72532486	A	G
3	rs191963488	72532544	T	C
3	rs893470	72532584	A	T
3	rs893471	72532766	C	T
3	rs190213786	72532814	G	C
3	rs569841892	72532815	C	T
3	rs62244564	72532904	G	A
3	rs576251671	72533081	T	C
3	rs11915115	72533088	C	T
3	rs546405654	72533147	T	C
3	rs545830062	72533165	A	G
3	rs138356615	72533226	C	T
3	rs6775777	72533244	T	C
3	rs538521810	72533371	T	C
3	rs146203065	72533419	C	T
3	rs137929399	72533504	A	G
3	rs62244565	72533596	T	C
3	rs558858818	72533610	A	G
3	rs559990922	72533729	A	G
3	rs4677169	72533768	A	G
3	rs563344396	72533838	G	A
3	rs148799125	72534040	C	T
3	rs150830018	72534115	C	A
3	rs116844820	72534205	G	T
3	rs185572903	72534283	C	G
3	rs4677170	72534353	C	T
3	rs563309248	72534416	G	C
3	rs530687796	72534482	C	T
3	rs559287347	72534504	G	A
3	rs187010188	72534702	A	G
3	rs1438318	72534713	G	A
3	rs62244566	72534733	T	C
3	rs191757234	72534855	A	G
3	rs540395179	72534905	G	C
3	rs559556305	72534942	A	T
3	rs142430519	72534945	T	C
3	rs62244567	72535037	C	T
3	rs80111433	72535102	G	A
3	rs114809577	72535277	G	A
3	rs191229039	72535312	A	T
3	rs540658435	72535526	C	T
3	rs73838297	72535527	C	T
3	rs563475426	72535651	G	A
3	rs62244568	72535791	T	C
3	rs7628911	72535823	T	C
3	rs7615249	72535825	T	C
3	rs62244569	72535929	A	G
3	rs9875684	72535993	C	T
3	rs140254526	72536216	C	G
3	rs145220251	72536500	C	G
3	rs11924190	72536530	T	C
3	rs114882551	72536651	T	C
3	rs62244570	72536704	A	G
3	rs573008024	72536723	A	G
3	rs73105117	72536781	T	G
3	rs7629665	72536841	A	G
3	rs17009837	72536926	C	T
3	rs11916343	72536965	C	G
3	rs571609228	72537087	G	C
3	rs539126453	72537115	G	T
3	rs11128278	72537158	G	C
3	rs62244571	72537173	G	A
3	rs140168737	72537343	A	C
3	rs7632376	72537431	G	A
3	rs6549463	72537470	T	C
3	rs180765879	72537711	A	G
3	rs555186061	72537725	C	T
3	rs183789826	72537763	A	G
3	rs188519066	72537802	T	C
3	rs181289445	72537888	A	G
3	rs9824367	72538067	G	A
3	rs77733959	72538074	T	C
3	rs77668481	72538120	G	A
3	rs9866971	72538164	T	C
3	rs146765418	72538222	A	G
3	rs74864823	72538340	G	A
3	rs9867292	72538370	C	G
3	rs56035661	72538733	T	C
3	rs181866006	72538744	G	A
3	rs4677171	72538810	C	T
3	rs186615146	72538996	A	G
3	rs545384379	72539131	T	C
3	rs562306542	72539269	T	C
3	rs536752484	72539360	T	C
3	rs11916797	72539468	C	T
3	rs140925746	72539634	T	C
3	rs148215796	72540015	C	T
3	rs573419833	72540158	A	G
3	rs73838299	72540199	C	T
3	rs563637131	72540314	G	A
3	rs187705481	72540464	T	G
3	rs1438319	72540601	A	G
3	rs73838301	72541099	T	C
3	rs535251781	72541121	A	G
3	rs113474921	72541255	C	T
3	rs189453388	72541282	C	G
3	rs116027146	72541291	T	C
3	rs17009847	72541295	T	G
3	rs73839803	72541318	A	G
3	rs180993409	72541353	A	G
3	rs78487323	72541366	C	T
3	rs144752495	72541417	T	C
3	rs9831827	72541705	T	C
3	rs142192899	72541757	A	G
3	rs184831736	72541858	A	C
3	rs17009849	72541863	C	T
3	rs9845364	72541887	G	A
3	rs9845371	72541896	G	A
3	rs9845374	72541904	G	T
3	rs562469856	72541999	C	T
3	rs6549464	72542141	T	C
3	rs13063606	72542308	C	T
3	rs13063919	72542448	C	T
3	rs140738379	72542536	C	A
3	rs539245174	72542725	T	C
3	rs114086525	72543009	C	T
3	rs4676877	72543154	C	G
3	rs531722848	72543255	A	G
3	rs549954528	72543257	A	G
3	rs78728730	72543267	G	A
3	rs7644714	72543421	A	G
3	rs555898549	72543431	A	G
3	rs7634739	72543557	G	A
3	rs113498023	72543764	T	C
3	rs576667329	72543826	A	G
3	rs185893052	72543849	T	C
3	rs57768734	72544096	G	A
3	rs139324628	72544127	A	C
3	rs10511022	72544196	C	T
3	rs77095735	72544235	A	G
3	rs555477067	72544341	A	G
3	rs541079884	72544451	T	C
3	rs190652977	72544557	C	T
3	rs28396116	72544765	T	G
3	rs9844168	72544842	A	T
3	rs1561370	72544857	C	G
3	rs74752484	72544950	G	A
3	rs541938450	72545121	A	C
3	rs563841559	72545123	A	C
3	rs186379864	72545398	C	T
3	rs6784045	72545462	C	G
3	rs73839805	72545598	T	G
3	rs574728250	72545641	C	T
3	rs76698751	72545965	C	T
3	rs546882416	72546226	C	T
3	rs568783217	72546229	A	G
3	rs9881547	72546265	C	T
3	rs191194580	72546550	A	G
3	rs541417935	72546556	T	C
3	rs7644146	72546573	A	G
3	rs147724805	72546600	T	A
3	rs539222087	72546802	T	C
3	rs553793863	72546803	A	G
3	rs7610282	72546855	A	G
3	rs535698963	72547073	G	T
3	rs146728938	72547249	A	C
3	rs138970307	72547284	A	G
3	rs28424260	72547313	A	T
3	rs551800117	72547368	A	G
3	rs7635737	72547369	T	C
3	rs7649533	72547385	T	C
3	rs192339940	72547399	T	C
3	rs9310242	72547509	T	G
3	rs557348588	72547554	A	G
3	rs141904478	72547573	T	C
3	rs78340485	72547622	C	A
3	rs184351538	72547723	T	C
3	rs557659460	72547865	A	C
3	rs4677172	72548062	A	G
3	rs138858947	72548068	A	G
3	rs4677173	72548351	A	G
3	rs73839806	72548400	A	G
3	rs189679894	72548448	C	A
3	rs73839807	72548479	A	G
3	rs191636151	72548552	G	A
3	rs555076032	72548652	G	A
3	rs73839808	72549157	A	C
3	rs532956982	72549241	C	T
3	rs537104708	72549319	C	T
3	rs11921909	72549403	C	T
3	rs6794917	72549515	T	C
3	rs141254027	72549909	G	A
3	rs559598278	72549972	C	T
3	rs138913795	72550063	G	A
3	rs1898634	72550115	G	A
3	rs73839809	72550231	C	T
3	rs76313022	72550371	T	G
3	rs75485828	72550427	G	A
3	rs114509247	72550428	C	T
3	rs111523617	72550469	C	T
3	rs9851436	72550538	T	C
3	rs180687718	72550576	T	G
3	rs56325277	72550880	T	C
3	rs55833158	72550920	C	G
3	rs9848059	72550934	A	G
3	rs139190521	72551121	C	G
3	rs12107147	72551154	T	C
3	rs4989817	72551352	A	G
3	rs182673407	72551418	G	T
3	rs11128279	72551429	G	A
3	rs553349683	72551433	A	G
3	rs568436853	72551437	A	G
3	rs535921635	72551448	G	A
3	rs79040061	72551470	G	A
3	rs151295697	72551549	A	G
3	rs142915846	72551554	G	A
3	rs151127709	72551558	G	A
3	rs141424976	72551562	G	A
3	rs144991606	72551566	G	A
3	rs190581258	72551570	G	A
3	rs11926839	72551581	G	A
3	rs551668971	72551583	C	G
3	rs7645683	72551598	T	C
3	rs146774515	72551702	A	G
3	rs7648311	72552148	T	C
3	rs546019876	72552233	C	A
3	rs138199454	72552314	T	C
3	rs187579922	72552346	G	A
3	rs551002843	72552353	T	C
3	rs79833692	72552378	A	C
3	rs73839810	72552962	T	C
3	rs115590831	72553023	T	C
3	rs551896571	72553078	G	C
3	rs191970007	72553082	C	A
3	rs113429837	72553136	G	A
3	rs149306453	72553252	T	C
3	rs73839811	72553431	A	G
3	rs13077631	72553461	A	G
3	rs143545240	72553466	T	C
3	rs6768310	72553512	A	G
3	rs143680291	72553579	C	T
3	rs6768506	72553685	G	T
3	rs182066269	72553782	A	T
3	rs540704397	72553904	G	A
3	rs116588908	72554080	T	C
3	rs141140371	72554191	T	C
3	rs9849164	72554528	C	T
3	rs562318315	72554575	A	C
3	rs550556562	72554753	G	C
3	rs560442534	72554805	C	T
3	rs7653090	72554890	A	G
3	rs185576277	72555195	C	G
3	rs531376297	72555743	A	C
3	rs58450504	72555840	G	A
3	rs4380357	72555945	T	C
3	rs181620730	72556064	A	C
3	rs9850531	72556163	A	G
3	rs4494866	72556335	G	A
3	rs545218363	72556383	T	C
3	rs192068476	72556463	A	C
3	rs4367006	72556515	C	T
3	rs183778550	72556556	G	C
3	rs182271692	72556800	A	C
3	rs111605335	72556826	C	T
3	rs6549465	72556982	T	C
3	rs191721262	72557116	A	G
3	rs536418512	72557357	A	G
3	rs6773488	72557464	T	C
3	rs6770940	72557508	A	G
3	rs150350040	72557566	G	A
3	rs193183469	72557571	A	G
3	rs531043500	72557621	T	C
3	rs7651015	72557904	C	G
3	rs563083523	72558360	T	C
3	rs149256254	72558392	T	G
3	rs73839813	72558458	G	A
3	rs554350568	72558540	T	G
3	rs529350274	72558612	A	C
3	rs75226448	72558617	T	C
3	rs530688799	72558688	G	A
3	rs180771642	72558741	A	G
3	rs4074153	72558857	T	C
3	rs4074154	72558999	C	T
3	rs141661120	72559101	C	G
3	rs529256265	72559272	T	C
3	rs528329016	72559473	A	G
3	rs11705764	72559692	G	A
3	rs62244600	72559762	A	G
3	rs190904400	72559817	T	C
3	rs62244601	72559862	T	C
3	rs113246616	72559925	G	A
3	rs4677174	72560054	C	T
3	rs4677175	72560102	C	T
3	rs560682002	72560220	C	T
3	rs528231393	72560227	A	G
3	rs149995107	72560353	A	G
3	rs79234544	72560453	T	C
3	rs149166507	72560535	T	C
3	rs142306498	72560706	T	C
3	rs4410394	72560891	C	T
3	rs4488774	72560927	C	G
3	rs538629999	72561250	T	C
3	rs9819039	72561268	G	A
3	rs545912735	72561358	T	C
3	rs371571963	72561391	T	C
3	rs142205926	72561392	A	G
3	rs11128281	72561397	C	A
3	rs112416471	72561462	T	C
3	rs528009799	72561696	A	G
3	rs76028018	72561798	G	T
3	rs533150735	72561941	T	A
3	rs185378389	72562097	T	C
3	rs13099729	72562101	C	T
3	rs187713354	72562193	T	C
3	rs116697116	72562418	G	A
3	rs577763715	72562798	A	G
3	rs572385518	72562836	A	T
3	rs6806368	72562904	C	A
3	rs137870324	72562949	T	C
3	rs4516554	72563194	T	C
3	rs576821626	72563246	G	T
3	rs4234162	72563419	G	A
3	rs536541479	72563558	A	G
3	rs4677176	72563869	G	A
3	rs184605508	72563926	A	G
3	rs142185446	72564000	A	G
3	rs189926505	72564046	G	A
3	rs142952565	72564272	G	A
3	rs114191916	72564298	G	A
3	rs6776824	72564523	A	G
3	rs529383886	72564692	T	C
3	rs150618456	72564693	A	G
3	rs569857513	72564804	A	C
3	rs4386437	72564889	G	A
3	rs147914679	72564991	G	A
3	rs77183957	72565156	C	T
3	rs539670532	72565331	T	C
3	rs182896139	72565742	T	C
3	rs67915548	72566039	A	G
3	rs77477131	72566220	C	T
3	rs536581986	72566439	G	A
3	rs184484574	72566763	A	G
3	rs74862358	72566804	T	C
3	rs78028216	72566855	A	G
3	rs563566161	72566940	T	G
3	rs551538646	72567019	C	T
3	rs567966647	72567168	T	C
3	rs141585226	72567229	A	T
3	rs56162831	72567294	G	T
3	rs144410644	72567529	A	C
3	rs570595634	72567649	A	G
3	rs572228463	72567816	G	A
3	rs542739558	72567832	A	G
3	rs76940636	72567981	G	A
3	rs9811139	72568038	C	T
3	rs4234163	72568264	A	G
3	rs561523581	72568319	G	T
3	rs13061465	72568369	C	A
3	rs536739473	72568537	G	T
3	rs190728580	72568561	C	T
3	rs147445666	72568738	A	G
3	rs573736877	72568909	G	A
3	rs186131129	72569017	A	T
3	rs113818642	72569059	T	C
3	rs4234164	72569273	A	G
3	rs57685890	72569618	C	G
3	rs541277724	72569789	T	C
3	rs34140433	72569821	A	T
3	rs60313639	72569842	A	G
3	rs79323731	72569876	T	C
3	rs145134738	72569905	T	C
3	rs111902156	72569935	G	C
3	rs554068587	72569996	G	A
3	rs554251022	72570136	G	A
3	rs6790541	72570502	A	G
3	rs530981798	72570615	A	T
3	rs190494883	72570619	G	A
3	rs80263158	72570827	A	G
3	rs55909317	72570856	A	G
3	rs183105333	72570891	A	T
3	rs6784906	72570986	C	T
3	rs116570723	72571005	G	C
3	rs7638107	72571118	A	G
3	rs564012118	72571146	A	G
3	rs115352632	72571176	T	C
3	rs547156603	72571271	T	C
3	rs79015856	72571315	G	T
3	rs184063579	72571478	T	A
3	rs57055663	72571549	A	G
3	rs138947502	72571552	T	C
3	rs4677177	72571587	G	A
3	rs4677179	72571732	A	G
3	rs77728642	72571735	T	C
3	rs147461757	72571750	T	C
3	rs35420161	72572066	T	C
3	rs191395174	72572076	T	C
3	rs139841486	72572090	T	C
3	rs9836156	72572216	A	T
3	rs555548140	72572314	C	T
3	rs115562251	72572657	A	C
3	rs191979405	72572783	C	T
3	rs534251758	72572926	G	C
3	rs6797778	72572935	G	C
3	rs74962709	72573032	T	C
3	rs73105147	72573033	G	A
3	rs9850808	72573130	C	G
3	rs9854757	72573237	A	G
3	rs73105149	72573364	C	T
3	rs139975627	72573582	G	A
3	rs143445483	72573593	A	G
3	rs7623475	72573754	C	T
3	rs7637406	72573888	T	C
3	rs182372772	72574055	A	G
3	rs111601592	72574360	A	G
3	rs10865668	72574792	C	T
3	rs6793496	72574793	A	G
3	rs77117889	72574840	C	G
3	rs6796204	72574866	T	C
3	rs76872426	72575149	A	G
3	rs7629125	72575170	C	T
3	rs80242103	72575254	T	C
3	rs565251962	72575433	A	G
3	rs143876053	72575528	A	G
3	rs528333963	72575554	G	C
3	rs150614158	72575672	C	T
3	rs78225216	72575883	C	G
3	rs149366141	72575965	A	G
3	rs538548517	72576190	A	G
3	rs116386359	72576386	A	G
3	rs139901976	72576485	T	C
3	rs577412044	72576548	A	T
3	rs75575918	72576560	C	A
3	rs116247206	72576567	G	A
3	rs4677180	72576593	C	T
3	rs74324564	72576601	T	A
3	rs143350884	72576632	C	A
3	rs146285713	72576803	A	G
3	rs4677181	72576888	A	G
3	rs182275776	72576912	T	C
3	rs139408857	72577018	T	C
3	rs75669426	72577204	T	C
3	rs80112649	72577320	T	G
3	rs76979111	72577395	C	T
3	rs573111539	72577641	A	G
3	rs149685312	72577656	T	C
3	rs530401188	72577717	A	G
3	rs115527010	72577739	A	C
3	rs563259225	72577772	A	G
3	rs184947837	72577855	G	T
3	rs12634636	72578017	G	A
3	rs12489237	72578084	G	A
3	rs147085628	72578085	G	A
3	rs36061263	72578312	C	A
3	rs149205793	72578430	G	C
3	rs143242481	72578471	A	G
3	rs555804357	72578656	T	C
3	rs6776331	72578833	T	C
3	rs180678445	72578894	A	G
3	rs6549467	72578962	C	T
3	rs183826659	72578983	T	C
3	rs79644616	72579102	C	T
3	rs188440863	72579198	C	A
3	rs537949071	72579519	T	A
3	rs6549468	72579530	C	A
3	rs138300699	72579620	A	G
3	rs146230072	72579833	A	G
3	rs73839819	72579834	G	A
3	rs549314155	72579854	A	C
3	rs12493976	72579963	T	G
3	rs566702586	72579990	C	A
3	rs539908665	72580209	A	G
3	rs74511796	72580245	A	G
3	rs182077854	72580313	G	A
3	rs569460238	72580344	C	A
3	rs548623864	72580548	A	T
3	rs9851281	72580569	T	C
3	rs183193645	72580611	T	A
3	rs112595790	72580654	G	C
3	rs13080756	72580844	C	T
3	rs6798521	72581012	A	T
3	rs559819777	72581015	A	G
3	rs6801090	72581076	G	T
3	rs188031006	72581528	A	G
3	rs9852552	72581556	A	G
3	rs77490060	72581609	A	G
3	rs193049548	72581676	G	A
3	rs549774854	72581778	C	T
3	rs571543557	72581909	G	A
3	rs538586634	72581923	T	G
3	rs6801930	72582045	G	A
3	rs532059175	72582104	A	G
3	rs9870461	72582111	A	G
3	rs553401617	72582127	G	A
3	rs185175253	72582144	A	G
3	rs73839821	72582351	C	T
3	rs114336897	72582458	T	C
3	rs9862482	72582889	T	C
3	rs116810568	72582912	A	T
3	rs539876256	72582977	G	A
3	rs529964336	72583066	C	T
3	rs11719599	72583113	G	A
3	rs111215205	72583250	A	G
3	rs568677521	72583444	C	T
3	rs111475112	72583472	T	C
3	rs7638112	72583849	C	T
3	rs73839824	72583895	G	C
3	rs116595504	72583993	A	G
3	rs184747294	72583994	A	G
3	rs145637839	72584012	A	T
3	rs138325051	72584046	G	A
3	rs79577367	72584134	A	C
3	rs74492810	72584318	A	G
3	rs7610309	72584333	T	C
3	rs546766628	72584339	A	T
3	rs181617515	72584375	T	C
3	rs112714454	72584390	A	C
3	rs7618150	72584502	A	G
3	rs115843717	72584535	T	A
3	rs137994267	72584618	T	C
3	rs12629283	72585060	T	G
3	rs181873530	72585092	A	G
3	rs9868942	72585104	G	A
3	rs139617512	72585125	A	G
3	rs60792369	72585185	G	T
3	rs149257038	72585369	A	C
3	rs186394676	72585456	A	G
3	rs77671332	72585474	A	G
3	rs9825900	72585498	T	C
3	rs555435018	72585867	A	G
3	rs76111504	72585869	G	A
3	rs564359369	72585980	C	T
3	rs113137849	72586035	C	T
3	rs145095028	72586060	A	G
3	rs11918066	72586121	T	C
3	rs79151520	72586133	G	T
3	rs11922009	72586140	C	A
3	rs73105175	72586471	A	G
3	rs115543895	72586639	C	T
3	rs192271192	72586780	C	T
3	rs6778744	72586935	A	G
3	rs572310710	72587023	A	G
3	rs111617658	72587151	A	G
3	rs532634209	72587160	T	G
3	rs146538058	72587213	T	C
3	rs145069969	72587283	C	A
3	rs183317482	72587298	C	G
3	rs114464162	72587349	G	T
3	rs113810013	72587385	T	A
3	rs149521338	72587425	A	C
3	rs76640142	72587489	T	C
3	rs73839828	72587653	G	A
3	rs55748474	72587822	A	G
3	rs78432193	72587926	A	T
3	rs78991786	72588010	A	G
3	rs1472065	72588146	C	T
3	rs142848954	72588278	A	G
3	rs147356435	72588315	T	C
3	rs373618264	72588452	C	T
3	rs139423629	72588762	G	A
3	rs576195978	72588816	A	G
3	rs1472064	72588855	T	C
3	rs73105181	72588886	T	C
3	rs143394295	72588963	G	A
3	rs80229416	72589035	G	C
3	rs115842101	72589131	T	C
3	rs9879453	72589195	A	G
3	rs73105185	72589511	A	G
3	rs540977031	72589741	T	C
3	rs558915970	72589742	C	T
3	rs144765739	72589893	C	T
3	rs6770900	72590013	A	G
3	rs79515375	72590064	T	G
3	rs113633291	72590277	A	G
3	rs112153465	72590345	G	C
3	rs4677182	72590429	G	A
3	rs185896984	72590430	T	G
3	rs35292586	72590504	T	C
3	rs570292669	72590714	C	T
3	rs114564281	72590777	C	T
3	rs13066103	72590900	C	T
3	rs114002643	72590944	A	G
3	rs78345063	72590958	C	A
3	rs183047302	72590967	T	C
3	rs73105188	72590986	T	C
3	rs557799928	72591274	T	C
3	rs1490505	72591306	G	C
3	rs568145861	72591432	A	G
3	rs6549469	72591752	A	G
3	rs536252757	72591941	A	G
3	rs192803174	72591970	T	C
3	rs561403883	72592023	T	C
3	rs191983435	72592152	T	C
3	rs184396663	72592337	A	C
3	rs74317077	72592423	C	T
3	rs148223268	72592574	A	G
3	rs190381056	72592680	A	T
3	rs554071047	72592693	T	C
3	rs115847425	72592694	A	G
3	rs6781041	72592777	G	A
3	rs114120962	72593067	A	T
3	rs11706469	72593151	T	C
3	rs6806276	72593158	C	T
3	rs11721278	72593310	A	T
3	rs76513099	72593434	A	G
3	rs75198508	72593483	G	A
3	rs902424	72593793	G	A
3	rs4234165	72593856	G	A
3	rs541587684	72593932	C	T
3	rs140180391	72594193	A	G
3	rs112010029	72594537	G	T
3	rs112610463	72594541	G	T
3	rs375877913	72594542	G	T
3	rs181489321	72594575	T	G
3	rs142856649	72594649	A	G
3	rs186026628	72594698	C	T
3	rs112982767	72594699	A	C
3	rs141366194	72594749	A	G
3	rs534987686	72595212	T	C
3	rs565164661	72595235	T	G
3	rs183843359	72595335	T	C
3	rs11718378	72595400	A	G
3	rs9870171	72595435	A	C
3	rs114478580	72595445	A	C
3	rs9870367	72595600	G	A
3	rs535564933	72595871	C	G
3	rs116316348	72946255	C	T
3	rs548925043	72946541	G	A
3	rs13090900	72946560	A	C
3	rs534687895	72946641	T	C
3	rs34317383	72946652	C	A
3	rs568227550	72947424	T	G
3	rs145245034	72947516	C	G
3	rs137880978	72947550	G	T
3	rs78135616	72947617	C	G
3	rs13081361	72947895	C	T
3	rs13097802	72947964	T	C
3	rs150867280	72947975	T	C
3	rs13076997	72947981	C	A
3	rs13097963	72948041	G	C
3	rs13096675	72948044	A	G
3	rs7646020	72948133	C	T
3	rs13096870	72948172	A	G
3	rs78035884	72948212	G	T
3	rs528337843	72948487	C	A
3	rs551884430	72948511	T	C
3	rs1979884	72948515	C	T
3	rs534082879	72948751	T	G
3	rs181944922	72948825	T	C
3	rs4501056	72948908	A	T
3	rs4566476	72948995	C	G
3	rs4339053	72948996	A	G
3	rs4343570	72949040	G	A
3	rs4490296	72949197	A	C
3	rs4550778	72949198	A	G
3	rs4274693	72949375	C	T
3	rs13093328	72949793	C	T
3	rs13093504	72949855	C	T
3	rs62249896	72949857	G	C
3	rs13088835	72949861	T	A
3	rs374965126	72949921	T	C
3	rs556819556	72949971	A	T
3	rs370444225	72950006	G	T
3	rs13089164	72950067	G	A
3	rs13089325	72950133	G	A
3	rs112473876	72950178	G	C
3	rs77712747	72950418	C	T
3	rs75009626	72950419	A	G
3	rs549109018	72950604	A	G
3	rs34472028	72950609	C	T
3	rs371760536	72950619	A	G
3	rs539366917	72950635	T	A
3	rs566117982	72950686	T	G
3	rs77656623	72950798	A	G
3	rs62249898	72950815	G	A
3	rs62249899	72950823	C	T
3	rs560012728	72950864	G	A
3	rs552367763	72950958	T	C
3	rs13073005	72951007	T	C
3	rs13095184	72951008	G	A
3	rs188885671	72951043	C	G
3	rs13071878	72951084	A	G
3	rs530446668	72951196	G	C
3	rs577463683	72951370	T	C
3	rs550749269	72951689	G	A
3	rs13062803	72951840	A	T
3	rs13100886	72951841	T	A
3	rs62249900	72951863	C	T
3	rs77307690	72951892	G	A
3	rs11922817	72951961	C	T
3	rs11918132	72952144	T	C
3	rs11922892	72952186	G	T
3	rs11925587	72952227	A	G
3	rs11128299	72952375	A	G
3	rs13063437	72952388	G	A
3	rs13063441	72952400	G	A
3	rs73094989	72952487	G	A
3	rs60245149	72952501	T	C
3	rs73838410	72952565	C	T
3	rs73838411	72952678	A	G
3	rs73838412	72952780	A	G
3	rs62249901	72952861	T	G
3	rs151142494	72952866	C	A
3	rs573130174	72952916	C	A
3	rs190560218	72952975	T	G
3	rs184370139	72953172	A	G
3	rs9790198	72953415	G	T
3	rs540578197	72953796	T	A
3	rs12490170	72953989	T	C
3	rs533090734	72954164	C	T
3	rs13070743	72954167	G	A
3	rs13070744	72954168	G	A
3	rs111728694	72954199	A	G
3	rs558037809	72954273	C	T
3	rs143265435	72954449	G	A
3	rs546073872	72954515	T	C
3	rs181648912	72954521	A	G
3	rs187347630	72954573	T	C
3	rs79969371	72954600	G	T
3	rs143680390	72954763	C	A
3	rs59103542	72954800	C	T
3	rs77781939	72954815	C	G
3	rs148083878	72954846	G	A
3	rs75276781	72954927	G	C
3	rs75095551	72955213	A	G
3	rs116056400	72955215	T	A
3	rs190101951	72955474	A	G
3	rs11916444	72955531	A	C
3	rs192130814	72955576	T	C
3	rs527901883	72955606	G	T
3	rs538575377	72955743	A	C
3	rs549049007	72956016	A	G
3	rs193110546	72956358	G	C
3	rs7643654	72956898	T	C
3	rs7620967	72956974	A	G
3	rs7613392	72956987	C	T
3	rs538598897	72957127	A	T
3	rs562305578	72957235	A	G
3	rs184311509	72957247	A	G
3	rs9825863	72957251	T	C
3	rs559957243	72957449	T	C
3	rs569695658	72957461	T	G
3	rs530949215	72957470	T	A
3	rs191393310	72957598	G	A
3	rs142024018	72957696	A	G
3	rs542145441	72958092	A	G
3	rs6549488	72958125	T	C
3	rs12107212	72958533	A	C
3	rs13089190	72958877	T	C
3	rs17010249	72959232	A	G
3	rs116702185	72959451	G	A
3	rs17010250	72959472	G	C
3	rs576003262	72959530	G	A
3	rs542019554	72959585	A	T
3	rs190263896	72959784	T	C
3	rs558163455	72959907	C	A
3	rs78827710	72960528	G	A
3	rs115570630	72960551	T	C
3	rs6795029	72960663	T	C
3	rs138872319	72960730	A	C
3	rs13080410	72960764	G	A
3	rs199814634	72961166	A	T
3	rs533589012	72961168	C	T
3	rs185135879	72961247	T	C
3	rs56050872	72961267	G	T
3	rs538203581	72961322	A	G
3	rs55723323	72961399	G	A
3	rs540207639	72961480	C	T
3	rs141377467	72961491	T	C
3	rs35175107	72961713	G	A
3	rs189649002	72961848	A	G
3	rs544086256	72961865	T	A
3	rs555780955	72961874	G	T
3	rs185361005	72962055	G	C
3	rs144293892	72962161	A	G
3	rs375874465	72962175	T	G
3	rs550484473	72962211	T	C
3	rs190118132	72962340	T	C
3	rs556027350	72962351	A	G
3	rs141726488	72962524	G	A
3	rs143748303	72962613	G	A
3	rs78231330	72962803	A	G
3	rs530175046	72963311	G	A
3	rs77842239	72963658	G	A
3	rs564672703	72963678	G	A
3	rs7618360	72963697	C	T
3	rs578236418	72963699	T	C
3	rs7625999	72963702	A	G
3	rs548287451	72963707	T	C
3	rs7618364	72963710	A	T
3	rs7616069	72963769	G	A
3	rs186677168	72963847	A	G
3	rs7616163	72963944	G	A
3	rs7649077	72964057	T	C
3	rs141784081	72964144	G	A
3	rs7618631	72964171	G	A
3	rs539287457	72964207	A	G
3	rs61421911	72964260	A	C
3	rs116675653	72964391	C	T
3	rs145298173	72964445	A	G
3	rs569672413	72964740	T	C
3	rs182071293	72964941	A	G
3	rs553110909	72964974	G	A
3	rs559627590	72964995	G	A
3	rs1875628	72965050	T	G
3	rs71300550	72965360	C	T
3	rs111746081	72965412	C	G
3	rs542090401	72965473	G	A
3	rs72880215	72965633	G	C
3	rs138331365	72965734	G	A
3	rs11720879	72966050	A	G
3	rs9868539	72966097	C	T
3	rs562986923	72966266	C	T
3	rs540913830	72966367	T	C
3	rs9810733	72966385	A	G
3	rs7613795	72966455	T	C
3	rs138901322	72966548	C	A
3	rs71300551	72966744	C	T
3	rs533882323	72967184	G	T
3	rs185903845	72967583	G	A
3	rs148430129	72967716	A	G
3	rs532844283	72967734	A	G
3	rs2102184	72967852	C	T
3	rs183349802	72967859	A	G
3	rs548886611	72968006	G	A
3	rs537612102	72968256	G	A
3	rs2102183	72968291	A	C
3	rs559386699	72968433	T	C
3	rs190711937	72968633	T	C
3	rs572202421	72968696	A	G
3	rs112470314	72968801	A	G
3	rs561137832	72969004	G	A
3	rs187803315	72969270	G	C
3	rs552996266	72969565	T	C
3	rs146943268	72969666	T	C
3	rs563594864	72969753	G	C
3	rs13317403	72970025	T	G
3	rs184854233	72970168	T	C
3	rs13069877	72970344	A	T
3	rs146347394	72970642	A	G
3	rs139783096	72970665	A	G
3	rs552202682	72971035	A	G
3	rs188843075	72971151	T	C
3	rs1502755	72971341	T	C
3	rs558244198	72971366	A	G
3	rs61741328	72971409	G	A
3	rs62249904	72971686	A	G
3	rs181645131	72971721	T	G
3	rs9876619	72971749	T	C
3	rs114423698	72971904	T	C
3	rs73094997	72971993	A	G
3	rs2102182	72972014	G	A
3	rs9838221	72972087	T	G
3	rs558680938	72972095	C	T
3	rs9881348	72972342	G	C
3	rs551008396	72972362	T	C
3	rs9881508	72972434	T	C
3	rs566868872	72972435	A	G
3	rs555855211	72972534	G	C
3	rs9881667	72972551	G	C
3	rs545680517	72972681	C	G
3	rs188585202	72972761	C	T
3	rs60153073	72972995	G	T
3	rs7640661	72973732	A	G
3	rs549390639	72973757	G	C
3	rs2134426	72973781	G	C
3	rs79873798	72973843	T	C
3	rs141630330	72973982	G	A
3	rs115668418	72974018	A	G
3	rs78755845	72974311	T	C
3	rs550971641	72974402	C	G
3	rs36109263	72974641	C	T
3	rs189786741	72975339	A	G
3	rs549840935	72975394	T	A
3	rs571257877	72975406	T	C
3	rs955546	72975445	C	G
3	rs114721922	72975863	T	G
3	rs550051215	72975871	A	G
3	rs147831449	72975914	A	G
3	rs565667924	72975966	A	G
3	rs376434340	72976309	G	C
3	rs2221314	72976838	C	T
3	rs532428173	72976849	G	C
3	rs553136162	72977207	T	G
3	rs114682419	72977245	T	A
3	rs138522799	72977287	C	G
3	rs6549489	72977486	G	T
3	rs140305851	72977499	T	C
3	rs6809752	72977627	C	G
3	rs183775553	72977776	A	C
3	rs4677209	72978053	A	T
3	rs562935205	72978190	A	G
3	rs111644690	72978434	C	T
3	rs111346488	72978517	G	A
3	rs534790426	72978518	G	A
3	rs141954391	72978800	A	G
3	rs551252762	72979024	T	C
3	rs573055847	72979040	T	C
3	rs138946807	72979110	T	A
3	rs557317782	72979305	A	G
3	rs539951632	72979322	G	A
3	rs4677210	72979421	T	C
3	rs114103754	72979424	A	G
3	rs189643058	72979434	G	C
3	rs560540875	72979585	A	G
3	rs557379566	72979710	C	T
3	rs185346023	72979840	C	G
3	rs139848641	72979856	T	C
3	rs112577357	72980099	C	G
3	rs145334630	72980171	A	G
3	rs2322692	72980177	G	A
3	rs531676385	72980187	G	A
3	rs75828716	72980312	G	A
3	rs115316404	72980416	C	G
3	rs548435210	72980548	G	T
3	rs112052376	72980558	C	T
3	rs186477854	72980623	G	A
3	rs9820819	72980669	C	T
3	rs9942050	72980749	G	A
3	rs116820462	72981245	A	G
3	rs112070638	72981289	T	C
3	rs560881068	72981396	T	A
3	rs187743112	72981561	G	A
3	rs72881969	72981570	G	A
3	rs182099256	72981705	T	C
3	rs2036445	72982251	A	G
3	rs186737956	72982260	G	A
3	rs115757419	72982478	C	T
3	rs147232566	72982561	G	A
3	rs2322693	72982575	A	G
3	rs184837897	72982717	T	C
3	rs148657914	72982909	A	G
3	rs142153133	72983029	T	C
3	rs535043386	72983030	A	G
3	rs553074536	72983042	A	G
3	rs185186199	72983265	T	C
3	rs2322694	72983410	A	G
3	rs541480063	72983480	A	G
3	rs1979885	72983529	A	G
3	rs2322695	72983602	G	A
3	rs884767	72983637	A	G
3	rs568315730	72983686	G	A
3	rs884766	72983866	G	A
3	rs189310842	72983938	T	A
3	rs1979886	72983947	G	C
3	rs72881982	72984033	G	A
3	rs4676896	72984400	A	T
3	rs570508425	72984593	T	C
3	rs145828820	72984805	T	C
3	rs79092783	72985090	G	A
3	rs78569377	72985094	A	G
3	rs533498491	72985387	A	G
3	rs189772657	72985399	T	C
3	rs185935555	72985997	A	G
3	rs144090258	72986098	C	A
3	rs146441900	72986101	G	C
3	rs148294217	72986189	G	A
3	rs73838425	72986190	A	T
3	rs566488699	72986194	A	G
3	rs183171925	72986349	G	A
3	rs186416171	72986362	A	T
3	rs190993749	72986367	G	A
3	rs182761659	72986378	T	A
3	rs114024728	72986695	A	C
3	rs549068414	72986770	T	A
3	rs114763440	72986874	G	C
3	rs553887298	72987167	G	T
3	rs4677211	72987221	C	T
3	rs192271106	72987775	A	C
3	rs141759068	72987897	C	G
3	rs146230175	72987915	A	G
3	rs184851419	72988006	G	A
3	rs556094885	72988070	C	A
3	rs139460086	72988280	T	A
3	rs9854212	72988370	A	G
3	rs9858579	72988564	T	C
3	rs9854663	72988619	A	G
3	rs572371035	72988874	T	C
3	rs9872201	72988900	G	C
3	rs548017307	72989151	G	T
3	rs147100131	72989714	T	G
3	rs77250284	72989746	T	A
3	rs13074368	72989897	A	G
3	rs13074542	72989927	A	G
3	rs182649422	72990070	G	A
3	rs149355314	72990080	G	C
3	rs146255354	72990258	A	G
3	rs115528426	72990391	T	C
3	rs13324383	72990521	G	A
3	rs537367811	72990687	T	C
3	rs150594928	72990827	T	C
3	rs139600687	72990880	C	T
3	rs34032156	72991103	G	A
3	rs9883307	72991130	A	G
3	rs187301557	72991182	T	A
3	rs529416436	72991215	A	G
3	rs9883480	72991277	A	G
3	rs149667112	72991324	G	C
3	rs114694406	72991477	T	C
3	rs540888004	72991903	T	A
3	rs9851754	72991939	A	C
3	rs80200405	72991966	G	A
3	rs78389524	72991974	C	A
3	rs1502760	72992052	T	G
3	rs570267930	72992158	T	C
3	rs183189420	72992257	G	A
3	rs35148854	72992333	G	A
3	rs9817911	72992720	T	G
3	rs6776624	72992775	G	T
3	rs184350687	72992807	A	C
3	rs6776637	72992817	G	A
3	rs71300552	72992872	A	G
3	rs71300553	72992974	C	G
3	rs539193254	72992994	C	T
3	rs6779535	72993244	G	T
3	rs141316204	72993334	A	G
3	rs567836355	72993695	T	C
3	rs7618357	72993773	T	C
3	rs7618362	72993785	T	C
3	rs527421792	72994193	C	A
3	rs117978220	72994206	T	C
3	rs373326400	72994207	A	G
3	rs57757190	72994246	A	G
3	rs571913276	72994274	C	A
3	rs112334346	72994334	A	G
3	rs565721549	72994346	A	G
3	rs556037343	72994476	A	G
3	rs4677212	72994544	T	C
3	rs4677213	72994594	A	G
3	rs58259077	72994890	A	G
3	rs6786519	72995344	G	C
3	rs9759084	72995584	G	T
3	rs9756786	72995585	C	T
3	rs11717052	72995600	G	A
3	rs548609167	72995656	G	A
3	rs60942950	72995780	C	G
3	rs34347791	72995805	A	T
3	rs185679035	72995959	C	A
3	rs4420810	72996149	C	T
3	rs4435564	72996185	A	C
3	rs72883808	72996351	T	C
3	rs9810696	72996417	C	G
3	rs533133829	72996552	T	C
3	rs7625142	72996578	A	C
3	rs35624926	72996612	T	C
3	rs7627627	72996733	T	C
3	rs548324830	72997067	T	C
3	rs534438814	72997191	G	A
3	rs141240616	72997295	C	T
3	rs34294658	72997363	G	C
3	rs138867476	72997507	A	G
3	rs546621441	72997706	T	C
3	rs183632332	72997709	T	G
3	rs140608689	72997761	A	G
3	rs6794023	72997772	A	G
3	rs138579124	72998022	G	C
3	rs76265754	72998097	A	G
3	rs7617057	72998456	C	T
3	rs535226696	72998543	C	T
3	rs11928869	72998700	G	A
3	rs35437911	72998749	A	G
3	rs11924957	72998835	T	C
3	rs367797216	72998907	A	G
3	rs559375009	72998942	T	G
3	rs561809498	72999051	A	G
3	rs568977610	72999159	T	A
3	rs141200116	72999283	A	G
3	rs190822069	72999382	T	C
3	rs567826541	72999387	A	G
3	rs180671402	72999494	T	C
3	rs112318030	72999510	A	G
3	rs150887484	72999520	A	G
3	rs13059643	72999544	G	A
3	rs572725627	72999560	T	C
3	rs540020505	72999568	T	C
3	rs6807538	72999904	T	C
3	rs59842423	72999919	T	C
3	rs185341722	73000157	T	A
3	rs6785758	73000499	A	G
3	rs181191336	73000709	T	A
3	rs532061662	73000715	T	G
3	rs538658154	73000745	G	C
3	rs6762394	73000767	T	C
3	rs556512259	73000971	T	A
3	rs13091067	73001600	G	A
3	rs4571176	73001928	T	C
3	rs75792066	73001994	C	T
3	rs1466676	73002024	T	C
3	rs553799711	73002292	C	T
3	rs138646648	73002586	A	G
3	rs558244676	73002937	T	C
3	rs149278898	73002953	T	A
3	rs530255148	73003216	T	C
3	rs146455492	73003586	G	A
3	rs146677272	73003588	G	T
3	rs548487024	73003592	G	A
3	rs569578126	73003594	G	T
3	rs536656703	73003596	G	A
3	rs551709157	73003598	G	A
3	rs2322810	73003636	G	A
3	rs181046887	73003643	T	C
3	rs187038787	73003949	C	T
3	rs4455270	73004057	T	C
3	rs1532190	73004157	T	G
3	rs201401211	73004288	G	A
3	rs17742733	73004580	A	T
3	rs186400553	73004641	C	T
3	rs563133660	73004720	T	C
3	rs183024136	73004875	C	T
3	rs76900611	73005109	A	G
3	rs534200381	73005167	C	T
3	rs143885002	73005185	T	C
3	rs78777333	73005276	T	G
3	rs542859917	73005335	A	G
3	rs149974049	73005346	G	A
3	rs17742738	73005425	G	C
3	rs13081110	73005494	T	A
3	rs187784515	73005602	T	C
3	rs6792080	73005603	A	G
3	rs13097716	73005635	T	C
3	rs551633850	73005711	A	G
3	rs546798439	73006067	C	G
3	rs562572920	73006184	T	C
3	rs537856709	73006564	C	A
3	rs184524409	73006571	G	A
3	rs146111080	73006631	A	G
3	rs13083056	73006767	G	A
3	rs13060181	73006888	C	G
3	rs13060515	73007074	A	G
3	rs561295045	73007096	C	T
3	rs188872095	73007102	C	T
3	rs181663711	73007197	A	G
3	rs34980328	73007644	G	A
3	rs556220718	73007751	T	A
3	rs182386439	73008026	A	G
3	rs13099084	73008326	T	G
3	rs36101479	73008337	T	C
3	rs191065481	73008345	C	T
3	rs552613527	73008394	A	G
3	rs13099451	73008550	G	T
3	rs142797133	73008570	C	A
3	rs543571253	73008578	A	T
3	rs13071429	73008601	A	G
3	rs13099810	73008718	T	G
3	rs571497176	73008855	A	G
3	rs144707697	73008983	A	G
3	rs187324370	73009106	A	G
3	rs13072541	73009198	A	G
3	rs113801678	73009199	T	C
3	rs190627810	73009221	T	C
3	rs6789919	73009284	T	C
3	rs13078442	73009335	C	G
3	rs145636113	73009539	G	A
3	rs542289036	73009693	A	G
3	rs540823584	73009882	G	A
3	rs114972462	73010140	A	G
3	rs13080133	73010237	C	T
3	rs17691949	73010363	G	A
3	rs114407476	73010395	C	T
3	rs147977007	73010508	A	G
3	rs4635643	73010544	T	C
3	rs73838431	73010827	A	G
3	rs62249925	73010860	A	G
3	rs1388276	73010921	A	T
3	rs13085689	73011056	C	T
3	rs578257503	73011115	T	C
3	rs114616184	73011171	A	C
3	rs144695104	73011197	C	G
3	rs573323870	73011272	T	C
3	rs188720838	73011337	C	T
3	rs138562806	73011444	A	G
3	rs4585135	73011532	G	A
3	rs4677214	73012077	A	G
3	rs13075968	73012241	T	G
3	rs144253450	73012288	A	C
3	rs572759545	73012312	G	A
3	rs62249926	73013045	T	C
3	rs4473507	73013081	G	C
3	rs13059478	73013719	G	A
3	rs140410620	73013762	A	G
3	rs62249927	73013803	T	G
3	rs542935861	73014171	G	A
3	rs7648019	73014286	A	G
3	rs144567873	73014297	A	G
3	rs567823827	73014351	G	T
3	rs148136565	73014643	T	C
3	rs77252211	73014658	T	C
3	rs1907470	73014696	G	A
3	rs565263056	73014719	T	C
3	rs4569580	73014899	G	A
3	rs150277503	73014954	A	G
3	rs13094041	73015118	T	C
3	rs9816669	73015239	T	C
3	rs12637363	73015429	T	C
3	rs558955009	73015450	G	T
3	rs13081666	73015479	G	A
3	rs531376921	73015817	T	G
3	rs59578224	73015843	T	C
3	rs55791351	73015993	C	T
3	rs56393413	73016333	G	A
3	rs6773808	73016483	G	A
3	rs3732443	73016584	C	G
3	rs3732442	73016635	C	G
3	rs3732441	73016640	C	T
3	rs3821379	73016974	A	G
3	rs184237363	73017915	G	A
3	rs7616146	73017950	T	G
3	rs576638431	73017995	A	G
3	rs190150053	73018064	A	T
3	rs67860258	73018153	C	T
3	rs528699754	73018168	T	G
3	rs9823939	73018231	G	A
3	rs185377474	73018636	A	C
3	rs541778858	73018722	C	A
3	rs139353127	73018726	A	G
3	rs9809631	73019073	C	A
3	rs13091160	73019583	T	C
3	rs191808929	73019647	T	A
3	rs34160408	73019670	A	C
3	rs13065069	73019822	T	C
3	rs561725170	73019896	A	C
3	rs551393295	73020221	T	C
3	rs35753512	73020251	T	C
3	rs62249929	73020288	G	T
3	rs539766058	73020448	C	T
3	rs572885048	73020487	A	C
3	rs6793043	73020764	T	C
3	rs557937453	73020889	T	C
3	rs531816271	73020906	T	C
3	rs139731176	73020907	A	G
3	rs6793361	73021096	A	T
3	rs185208766	73021223	T	C
3	rs542647642	73021335	T	G
3	rs62249930	73021369	G	T
3	rs376124249	73021500	C	G
3	rs533208391	73021546	A	C
3	rs186522279	73021609	A	T
3	rs139992163	73021714	T	C
3	rs9861719	73021850	G	C
3	rs9862032	73022032	G	A
3	rs9829843	73022475	T	C
3	rs116787178	73022538	A	G
3	rs13081565	73022662	G	A
3	rs13081583	73022701	A	G
3	rs56105146	73022804	G	A
3	rs9854358	73023153	T	C
3	rs9830942	73023176	C	T
3	rs548477646	73023197	T	C
3	rs577322526	73023295	C	T
3	rs543328096	73023444	C	A
3	rs17742965	73023621	C	T
3	rs7610454	73023667	G	A
3	rs7646983	73023749	T	A
3	rs149837827	73023799	G	A
3	rs7610684	73023934	G	A
3	rs531179063	73024321	G	T
3	rs1052278	73024350	C	A
3	rs1108154	73024609	A	T
3	rs541015796	73024693	A	C
3	rs200024754	73024721	G	C
3	rs2101614	73024724	T	G
3	rs189674788	73024843	T	C
3	rs543524034	73024846	G	C
3	rs188106257	73024903	T	C
3	rs2087662	73024958	T	C
3	rs528861409	73025039	C	A
3	rs10212494	73025097	T	C
3	rs192736945	73025218	A	G
3	rs80009018	73026152	G	A
3	rs184885896	73026350	C	T
3	rs189646896	73026422	T	C
3	rs181343520	73026545	G	A
3	rs4677215	73026626	T	C
3	rs148336499	73026867	C	G
3	rs13320995	73027092	A	T
3	rs35744268	73027115	T	G
3	rs34565546	73027119	A	C
3	rs560139560	73027173	T	C
3	rs7622433	73027175	G	A
3	rs13316701	73027190	T	C
3	rs529135202	73027249	A	G
3	rs112136709	73027306	C	T
3	rs11917479	73027311	A	C
3	rs543906719	73027515	C	G
3	rs115476770	73027607	C	T
3	rs538801925	73028080	C	T
3	rs554497168	73028113	T	C
3	rs13085186	73028397	T	G
3	rs6549492	73028467	T	C
3	rs13085521	73028542	T	G
3	rs547661569	73028561	A	G
3	rs2322811	73028878	T	G
3	rs561192879	73029208	G	T
3	rs530205161	73029975	T	C
3	rs13077775	73030074	C	T
3	rs559395754	73030162	G	A
3	rs183042708	73030254	G	A
3	rs4377437	73030366	A	T
3	rs4428123	73030384	G	A
3	rs553240475	73030460	G	A
3	rs187717335	73030576	T	C
3	rs79285820	73030701	A	T
3	rs36115953	73030757	G	A
3	rs72883862	73030975	A	G
3	rs531089195	73031000	G	A
3	rs192783772	73031233	T	C
3	rs569516704	73031283	G	C
3	rs35564846	73031337	G	C
3	rs188726772	73031350	T	G
3	rs4677216	73031499	C	T
3	rs181399751	73031523	G	C
3	rs4677217	73031653	G	A
3	rs9310252	73032176	C	T
3	rs35989205	73032177	A	G
3	rs9310253	73032241	G	C
3	rs564725095	73032502	T	C
3	rs9874442	73032588	G	A
3	rs9816272	73032605	G	C
3	rs11915938	73032829	C	G
3	rs13315401	73033089	A	G
3	rs141782424	73033171	T	A
3	rs7433165	73033339	T	C
3	rs540457814	73033481	T	G
3	rs560381005	73033731	T	C
3	rs544483963	73033823	A	G
3	rs147380875	73033846	A	G
3	rs6770824	73033912	T	C
3	rs139511189	73033992	C	T
3	rs534429835	73034103	T	C
3	rs555563500	73034106	A	G
3	rs145601866	73034178	A	G
3	rs181085075	73034440	T	C
3	rs116129996	73034441	A	G
3	rs566432657	73034499	A	G
3	rs533665539	73034608	A	G
3	rs9809904	73034610	G	A
3	rs556481015	73034639	C	T
3	rs190272226	73034644	T	C
3	rs72883872	73035006	G	A
3	rs538084529	73035334	A	C
3	rs72883874	73035534	G	C
3	rs9862807	73035902	G	A
3	rs71625022	73036147	T	G
3	rs189219053	73036152	C	T
3	rs192299420	73036177	T	G
3	rs61016801	73036184	A	G
3	rs191778343	73036445	A	G
3	rs575034976	73036454	A	G
3	rs6789471	73036622	T	G
3	rs148262142	73036795	T	G
3	rs34681332	73036998	G	A
3	rs553955107	73037101	T	C
3	rs79566755	73037348	C	T
3	rs576892224	73037457	A	G
3	rs9853614	73037628	C	A
3	rs546737448	73037777	G	A
3	rs551823453	73037949	A	G
3	rs58128290	73038120	T	C
3	rs57459042	73038122	C	T
3	rs34804724	73038253	A	G
3	rs13066571	73038276	C	G
3	rs13067851	73038284	T	C
3	rs60311842	73038461	A	T
3	rs139735534	73038953	C	T
3	rs12630666	73039030	T	G
3	rs12630668	73039039	A	G
3	rs557605692	73039250	T	C
3	rs183840864	73039400	G	A
3	rs115148238	73039411	C	A
3	rs34771013	73039546	A	G
3	rs35877346	73039628	G	A
3	rs60748840	73039752	T	C
3	rs146544432	73039753	A	G
3	rs35205461	73039809	C	G
3	rs36010845	73039856	G	A
3	rs182113779	73040005	C	A
3	rs72885602	73040220	C	T
3	rs114892404	73040415	C	G
3	rs6776264	73040515	C	T
3	rs533797975	73040637	A	G
3	rs138673503	73040853	C	T
3	rs534221064	73040872	C	A
3	rs188463050	73040912	G	T
3	rs71300555	73040959	C	G
3	rs564136628	73041060	C	T
3	rs142879798	73041066	A	G
3	rs13064918	73041089	G	A
3	rs13085687	73041141	A	C
3	rs534115087	73041483	T	C
3	rs555674010	73041564	T	C
3	rs551226817	73041846	T	C
3	rs528931297	73041860	C	A
3	rs9875234	73041900	T	C
3	rs576724178	73042201	G	C
3	rs34710626	73042445	A	G
3	rs11720676	73042931	T	C
3	rs74812191	73043070	A	G
3	rs139781202	73043263	T	G
3	rs146068945	73043434	A	G
3	rs149760859	73043551	A	G
3	rs553647223	73043571	A	C
3	rs576111067	73043653	C	T
3	rs547412840	73044192	A	G
3	rs571466120	73044279	A	G
3	rs35938805	73044493	C	T
3	rs536152460	73044998	C	T
3	rs7635590	73045188	A	G
3	rs34000567	73045223	C	T
3	rs539575718	73045263	T	G
3	rs186432841	73045324	A	G
3	rs9811861	73045442	A	C
3	rs9816164	73045651	T	C
3	rs76825410	73045806	C	G
3	rs9812514	73045871	A	G
3	rs13082210	73045888	A	G
3	rs570508059	73046041	G	C
3	rs200476409	73046237	T	C
3	rs377470255	73046293	G	A
3	rs569390199	73046395	T	C
3	rs9834246	73046508	G	C
3	rs9310254	73046544	T	C
3	rs9873229	73046561	T	C
3	rs538216970	73047017	C	G
3	rs116717282	73047240	A	G
3	rs567933922	73047465	G	A
3	rs9822463	73047477	G	A
3	rs570339418	73047798	G	A
3	rs562515003	73047816	C	A
3	rs4677219	73048037	C	A
3	rs557859614	73048102	A	T
3	rs7628388	73048173	G	A
3	rs573716111	73048192	G	A
3	rs577248061	73048260	G	C
3	rs181217782	73048325	T	C
3	rs4677220	73048345	G	C
3	rs141347866	73048347	A	G
3	rs4677221	73048361	C	G
3	rs565554306	73048616	G	A
3	rs547824300	73048658	G	A
3	rs190206336	73048848	C	T
3	rs114575063	73048942	A	G
3	rs576603425	73048950	G	T
3	rs11918412	73048993	G	A
3	rs11706722	73049433	A	C
3	rs186081195	73049744	C	T
3	rs190936447	73050018	G	T
3	rs17010333	73050334	G	A
3	rs547316018	73050350	G	T
3	rs190879236	73050504	T	C
3	rs537185806	73050594	G	A
3	rs9838606	73050614	C	A
3	rs9856066	73050755	A	G
3	rs547288418	73050850	T	C
3	rs9843247	73050914	C	T
3	rs6790516	73050949	T	A
3	rs76684731	73050954	A	G
3	rs6793075	73050955	G	T
3	rs114023959	73051073	T	C
3	rs72887227	73051165	A	C
3	rs114295820	73051374	G	A
3	rs536263969	73051441	T	G
3	rs4677222	73051674	G	A
3	rs546405446	73051789	C	T
3	rs566782476	73052038	T	C
3	rs534184153	73052044	G	T
3	rs557202214	73052108	G	T
3	rs185667679	73052193	T	C
3	rs540238395	73052332	T	G
3	rs7640897	73052348	G	A
3	rs9852945	73052350	C	T
3	rs4677224	73052439	T	C
3	rs187804590	73052552	T	C
3	rs12637147	73052561	A	G
3	rs543948017	73052683	C	T
3	rs562231597	73052723	G	A
3	rs11714898	73052749	C	T
3	rs148828508	73052755	G	C
3	rs4677225	73052765	A	C
3	rs78606694	73052818	A	G
3	rs7374405	73052863	G	T
3	rs9853923	73052971	G	T
3	rs9854075	73053048	A	T
3	rs9850087	73053054	T	A
3	rs6549494	73053253	T	C
3	rs9854376	73053276	C	T
3	rs9854352	73053431	G	A
3	rs9871570	73053488	A	G
3	rs9854550	73053599	G	A
3	rs374113819	73053693	C	G
3	rs572067079	73053760	C	T
3	rs536297985	73053814	C	T
3	rs62251769	73053887	G	A
3	rs186304007	73053997	G	T
3	rs144701518	73054012	T	G
3	rs9859410	73054022	G	T
3	rs144739690	73054026	G	T
3	rs28490409	73054062	G	A
3	rs9872525	73054098	T	G
3	rs111873676	73054159	A	C
3	rs151222395	73054213	A	G
3	rs11712300	73054771	G	C
3	rs11712301	73054774	T	C
3	rs13094063	73054912	A	G
3	rs56296998	73054957	C	T
3	rs148983059	73055041	G	A
3	rs190774655	73055044	T	C
3	rs75923077	73055247	A	G
3	rs370765789	73055390	T	G
3	rs192539214	73055496	T	C
3	rs184391728	73055498	T	C
3	rs4234167	73055528	G	T
3	rs190739060	73055539	A	G
3	rs142971486	73055541	T	G
3	rs528149564	73055802	T	C
3	rs9837356	73055832	C	A
3	rs529952969	73055877	T	C
3	rs186890385	73055957	A	G
3	rs116614126	73056010	T	C
3	rs749182	73056223	C	T
3	rs185667188	73056245	A	G
3	rs190393136	73056276	T	C
3	rs11128302	73056378	G	A
3	rs78742229	73056483	G	A
3	rs9310255	73056498	T	G
3	rs544424405	73056797	A	G
3	rs13075315	73056931	T	C
3	rs568950416	73056984	T	C
3	rs755590	73056985	A	G
3	rs539861083	73057067	G	A
3	rs6798773	73057150	A	C
3	rs151169849	73057314	T	C
3	rs6776239	73057446	A	G
3	rs6767851	73057447	A	T
3	rs12186013	73057450	G	A
3	rs6801717	73057694	T	C
3	rs573290956	73057695	A	G
3	rs551881883	73057824	C	T
3	rs10470588	73057878	T	A
3	rs10470589	73057898	C	A
3	rs565249038	73057900	G	A
3	rs185860325	73058170	A	G
3	rs34971399	73058241	G	T
3	rs9852839	73058246	G	T
3	rs9310256	73058248	C	A
3	rs9310257	73058296	T	A
3	rs191840802	73058687	C	T
3	rs540171882	73058715	C	T
3	rs9857344	73058719	C	T
3	rs553811053	73058822	C	T
3	rs9870557	73058827	A	G
3	rs9834040	73058850	T	C
3	rs183445567	73059028	T	C
3	rs77378778	73059131	G	A
3	rs115725169	73059305	T	A
3	rs148123776	73059466	T	C
3	rs141883175	73059667	A	G
3	rs191406378	73059690	G	A
3	rs532276832	73059717	C	T
3	rs58087589	73059868	G	A
3	rs534967215	73059942	T	C
3	rs4054922	73059952	C	G
3	rs4280576	73059971	G	A
3	rs572136545	73060172	T	A
3	rs139946981	73060186	A	G
3	rs185202881	73060187	T	A
3	rs6549495	73060337	T	G
3	rs185050461	73060457	A	C
3	rs6808373	73060459	C	T
3	rs144437853	73060481	G	A
3	rs6549496	73060524	T	C
3	rs142552567	73060682	A	G
3	rs35953264	73060927	C	T
3	rs568434231	73060977	A	T
3	rs73097194	73061084	C	T
3	rs9845153	73061104	A	C
3	rs9868559	73061174	G	T
3	rs575111598	73061370	C	A
3	rs34646485	73061474	A	G
3	rs11714092	73061479	T	C
3	rs561903491	73061515	G	A
3	rs11706155	73061538	C	G
3	rs35965017	73061552	A	G
3	rs192005217	73061718	T	C
3	rs11714186	73061772	G	C
3	rs183176066	73061792	A	G
3	rs150411389	73061849	G	C
3	rs544922310	73061905	A	G
3	rs527836289	73062071	A	T
3	rs9850568	73062178	A	C
3	rs545681338	73062872	T	C
3	rs11715308	73062880	T	C
3	rs11715338	73062930	T	C
3	rs149130255	73062949	T	C
3	rs57451894	73062976	C	G
3	rs115729720	73063087	T	C
3	rs533557900	73063175	G	C
3	rs138844619	73063253	C	T
3	rs556526990	73063346	T	C
3	rs545752314	73063421	A	G
3	rs6767877	73063621	G	A
3	rs902650	73063926	G	A
3	rs144773431	73064042	T	A
3	rs141334840	73064116	G	A
3	rs13078603	73064367	A	G
3	rs749295	73064377	C	G
3	rs749294	73064410	A	C
3	rs142985158	73064515	T	A
3	rs566270786	73064615	T	C
3	rs182207053	73064657	T	C
3	rs186856140	73064696	T	G
3	rs146830770	73064729	T	C
3	rs9827068	73064745	C	G
3	rs144816531	73064780	T	C
3	rs9814499	73065029	C	T
3	rs149290484	73065058	C	G
3	rs143612642	73065087	T	C
3	rs36010877	73065170	A	G
3	rs7653764	73065232	A	C
3	rs28656102	73065276	C	T
3	rs7653855	73065335	G	C
3	rs147139941	73065337	A	G
3	rs7620924	73065377	G	A
3	rs529707677	73065378	T	G
3	rs537794895	73065463	A	G
3	rs6777301	73065569	C	T
3	rs142739163	73065578	T	C
3	rs9879236	73065610	C	G
3	rs139365765	73065612	T	C
3	rs577179294	73065715	C	T
3	rs559350621	73065740	C	T
3	rs541556824	73065854	T	C
3	rs6774989	73065884	C	A
3	rs9862644	73065890	A	T
3	rs9862650	73065893	A	T
3	rs77977909	73065896	A	T
3	rs528721397	73065903	C	T
3	rs6775000	73065927	G	A
3	rs535975658	73065987	T	A
3	rs565234869	73066281	T	A
3	rs191268967	73066488	G	T
3	rs2322809	73066497	C	T
3	rs183860659	73066524	A	G
3	rs12634604	73067039	T	C
3	rs76777800	73067086	T	C
3	rs72889032	73067118	G	A
3	rs11926508	73067149	T	A
3	rs535728928	73067219	C	G
3	rs533348269	73067602	T	A
3	rs551771607	73067603	G	T
3	rs373546172	73067730	G	A
3	rs17010369	73067763	C	A
3	rs9854306	73068205	T	C
3	rs530892867	73068220	G	A
3	rs551004582	73068281	G	A
3	rs77341637	73068294	T	C
3	rs147995171	73068317	T	G
3	rs2130900	73068811	C	A
3	rs140023856	73068820	T	C
3	rs536728179	73068931	G	T
3	rs146385507	73069161	G	A
3	rs139531927	73069202	A	T
3	rs190459230	73069291	C	T
3	rs144182091	73069312	A	G
3	rs183071837	73069497	T	G
3	rs142639108	73069672	G	A
3	rs9825457	73069694	T	G
3	rs552593474	73069730	T	A
3	rs187556895	73070152	A	G
3	rs6784759	73070497	G	A
3	rs6809731	73070678	T	C
3	rs548737586	73070686	G	C
3	rs138002921	73070791	G	A
3	rs9814067	73070997	G	A
3	rs9814070	73070999	G	A
3	rs543740618	73071001	A	G
3	rs558617767	73071029	A	G
3	rs9831267	73071031	A	G
3	rs115570042	73071213	C	A
3	rs184386127	73071468	G	T
3	rs4677226	73071614	T	A
3	rs545959275	73071825	C	T
3	rs2172137	73071878	A	G
3	rs559217433	73071887	G	A
3	rs4677227	73071923	C	T
3	rs2130901	73072159	G	A
3	rs569341870	73072207	A	G
3	rs6780186	73072242	G	A
3	rs6782917	73072322	G	T
3	rs535072558	73072395	T	C
3	rs180911581	73072445	G	A
3	rs4677228	73072702	G	A
3	rs187452032	73073380	C	T
3	rs141428308	73073492	G	A
3	rs528310557	73073497	G	A
3	rs550206730	73073674	C	G
3	rs4677231	73073703	C	A
3	rs12629201	73073797	A	C
3	rs7629834	73073879	G	A
3	rs556624101	73074031	A	G
3	rs17010386	73074074	G	C
3	rs9810898	73074079	T	C
3	rs4677232	73074123	C	T
3	rs112393853	73074124	A	G
3	rs150925781	73074187	T	C
3	rs190782857	73074238	A	T
3	rs549601275	73074495	C	T
3	rs11128305	73074659	C	G
3	rs572546184	73074684	C	T
3	rs1388273	73074742	A	G
3	rs374371531	73074754	C	T
3	rs1388272	73074763	G	A
3	rs533020417	73074851	T	A
3	rs11711166	73074908	G	A
3	rs17010390	73075104	G	A
3	rs17743692	73075410	A	G
3	rs187839385	73075685	G	A
3	rs143047005	73075706	C	T
3	rs369837356	73075751	G	C
3	rs58621239	73075812	G	A
3	rs34476831	73075825	G	T
3	rs61178812	73075833	T	A
3	rs556496907	73075854	G	T
3	rs545156073	73075872	T	C
3	rs141392571	73075978	G	A
3	rs150851471	73075988	C	T
3	rs6778819	73076054	C	T
3	rs72889044	73076134	A	C
3	rs9830079	73076284	G	A
3	rs184092603	73076296	C	T
3	rs9816792	73076403	T	A
3	rs564834315	73076480	C	T
3	rs117857099	73076516	C	A
3	rs72889048	73076544	C	T
3	rs530836865	73076812	G	T
3	rs188877096	73076917	G	A
3	rs548862544	73077122	A	G
3	rs11917057	73077165	C	T
3	rs6784953	73077214	G	C
3	rs12630903	73077228	C	T
3	rs370176752	73077347	T	G
3	rs564483740	73077402	T	C
3	rs146710249	73077486	A	G
3	rs56731069	73077640	C	G
3	rs558296319	73077646	T	C
3	rs570415739	73077660	G	T
3	rs534290880	73077672	G	A
3	rs72889050	73077799	G	C
3	rs142918138	73077835	T	C
3	rs6808862	73077836	A	G
3	rs188403348	73077963	C	A
3	rs72889054	73078032	C	T
3	rs6798346	73078044	G	A
3	rs6549497	73078093	C	T
3	rs533870643	73078331	G	A
3	rs185871381	73078456	G	A
3	rs140014836	73078521	C	G
3	rs115003365	73078581	G	T
3	rs574099585	73078806	C	G
3	rs578005436	73078874	G	C
3	rs150590072	73079087	T	C
3	rs183685588	73079215	G	A
3	rs187006605	73079375	T	G
3	rs182451247	73079518	G	A
3	rs538254568	73079550	G	C
3	rs533369939	73079607	C	T
3	rs144049006	73079811	T	C
3	rs191416553	73079817	G	A
3	rs182494414	73079839	A	T
3	rs187028628	73079914	T	C
3	rs532389809	73080001	T	C
3	rs562768647	73080206	G	A
3	rs9842310	73080448	T	C
3	rs565880882	73080731	C	T
3	rs140594856	73080858	G	A
3	rs147043590	73081004	C	G
3	rs188260666	73081064	G	A
3	rs147275058	73081467	A	G
3	rs148700279	73081864	A	G
3	rs12636471	73081883	T	G
3	rs142210440	73081958	G	A
3	rs538425709	73082074	A	T
3	rs146265108	73082142	G	C
3	rs183993162	73082150	C	G
3	rs77228961	73082178	A	G
3	rs4677233	73082329	C	T
3	rs555510383	73082643	C	T
3	rs11918703	73082713	T	C
3	rs140771595	73082832	G	A
3	rs149833828	73083124	T	A
3	rs9830783	73083255	C	T
3	rs148973642	73083517	A	G
3	rs147118351	73083528	C	G
3	rs6800631	73083900	A	T
3	rs142344473	73084075	T	C
3	rs146356324	73084179	C	A
3	rs191254627	73084833	C	T
3	rs183845578	73085087	C	T
3	rs189452641	73085177	T	C
3	rs546176608	73085219	C	G
3	rs543675048	73085478	C	T
3	rs141699461	73085816	A	G
3	rs545939101	73085858	G	A
3	rs186099127	73085991	T	C
3	rs4676897	73086123	C	T
3	rs567218817	73086125	C	A
3	rs538212944	73086212	G	A
3	rs146272993	73086325	A	C
3	rs79773690	73086391	C	A
3	rs72889062	73086607	G	C
3	rs190923891	73086790	G	T
3	rs145935013	73087113	C	T
3	rs543918617	73087308	C	A
3	rs9847243	73087389	G	A
3	rs9865073	73087835	A	G
3	rs9856784	73088482	C	T
3	rs9869747	73088488	A	G
3	rs189609318	73088500	G	C
3	rs73099331	73088632	A	G
3	rs9870081	73088690	A	G
3	rs548686196	73088720	G	A
3	rs76345983	73088843	A	G
3	rs9870408	73088864	A	G
3	rs6799757	73088979	G	A
3	rs563848906	73089125	C	A
3	rs529180420	73089137	A	G
3	rs549319994	73089174	T	G
3	rs72889067	73089502	T	C
3	rs189433688	73089520	T	C
3	rs4676898	73089585	C	T
3	rs2637746	73089923	A	G
3	rs186353160	73089986	G	A
3	rs9862916	73089991	A	T
3	rs17010401	73090052	C	A
3	rs570176052	73090066	C	A
3	rs9859305	73090224	G	A
3	rs186015040	73090393	A	G
3	rs4677234	73090462	T	G
3	rs183339865	73090580	G	A
3	rs77923068	73090600	T	A
3	rs551739209	73090710	G	C
3	rs117111081	73090731	A	C
3	rs528168001	73090760	G	A
3	rs73099340	73090988	C	T
3	rs4676899	73091008	C	A
3	rs540740569	73091081	T	A
3	rs73099344	73091349	C	T
3	rs12638019	73091447	G	T
3	rs144950788	73091546	T	C
3	rs9810765	73091577	A	G
3	rs572523444	73091675	G	C
3	rs184109164	73091794	A	G
3	rs9869215	73091837	C	A
3	rs7653383	73092109	G	A
3	rs185487642	73092877	G	A
3	rs7614412	73092941	T	G
3	rs531769020	73092966	G	A
3	rs190411990	73093027	C	A
3	rs141175375	73093090	G	C
3	rs572620759	73093325	C	T
3	rs143502353	73093500	A	G
3	rs188401352	73093517	G	C
3	rs9879662	73093678	G	A
3	rs181207922	73093688	C	G
3	rs9821511	73093719	A	G
3	rs6803983	73093749	G	C
3	rs6549498	73094022	G	T
3	rs6549499	73094058	C	T
3	rs190627563	73094090	C	A
3	rs6549501	73094198	C	G
3	rs187242465	73094237	G	T
3	rs192032921	73094261	T	C
3	rs2637747	73094262	T	G
3	rs577098998	73094304	G	C
3	rs184160823	73094460	C	A
3	rs151030342	73094740	G	A
3	rs532805509	73094790	A	G
3	rs569397017	73094832	T	C
3	rs141190016	73094869	A	G
3	rs35799379	73094900	T	A
3	rs574760897	73094925	T	G
3	rs2035809	73094955	T	C
3	rs568562495	73094976	G	C
3	rs2035810	73095044	A	G
3	rs2035811	73095078	C	T
3	rs2035812	73095260	G	A
3	rs191906528	73095297	G	C
3	rs185242807	73095412	G	C
3	rs11928714	73095567	A	G
3	rs530377790	73095572	C	T
3	rs72877526	73095592	G	C
3	rs141013106	73095665	A	G
3	rs138671104	73096109	C	A
3	rs181072601	73096136	C	T
3	rs528183486	73096202	T	C
3	rs143461411	73096203	A	G
3	rs529484916	73096296	C	A
3	rs374050832	73096334	C	T
3	rs137932661	73096682	A	G
3	rs545438052	73096877	A	G
3	rs7613258	73097016	T	C
3	rs556733353	73097472	T	C
3	rs150873144	73097559	T	C
3	rs573777898	73097647	T	C
3	rs3821378	73097812	G	C
3	rs80353242	73097973	T	C
3	rs116579644	73098030	C	T
3	rs3732440	73098052	T	G
3	rs573639989	73098098	A	G
3	rs537941447	73098216	G	A
3	rs11707894	73098326	A	G
3	rs13072206	73098573	T	C
3	rs189525323	73098659	A	G
3	rs539264563	73098697	G	A
3	rs140606211	73098713	T	G
3	rs13071246	73098723	G	C
3	rs6549502	73098931	C	T
3	rs562277482	73099046	T	C
3	rs140269746	73099080	G	A
3	rs150381040	73099146	T	C
3	rs571357304	73099221	T	A
3	rs72877531	73099591	G	A
3	rs12714791	73099608	T	A
3	rs13100385	73099610	G	A
3	rs550220507	73099624	T	A
3	rs190202646	73099737	A	G
3	rs138171957	73099852	G	C
3	rs577182234	73099941	C	G
3	rs78609403	73100063	T	C
3	rs116798343	73100069	A	T
3	rs543372308	73100136	T	G
3	rs11128306	73100154	T	C
3	rs11128307	73100200	G	C
3	rs138757456	73100223	G	A
3	rs537215022	73100302	T	G
3	rs191264877	73100461	G	C
3	rs11718205	73100588	A	C
3	rs183873375	73100886	T	C
3	rs9818210	73101145	C	T
3	rs9831299	73101171	A	G
3	rs181219638	73101380	G	C
3	rs3933000	73101397	T	C
3	rs75665404	73101458	A	G
3	rs4613401	73101585	G	C
3	rs59408678	73101850	C	T
3	rs529354467	73101920	A	C
3	rs550984884	73101921	C	T
3	rs17010449	73102013	G	A
3	rs9875383	73102141	T	C
3	rs575083776	73102177	G	A
3	rs2130902	73102242	C	T
3	rs9840648	73102349	A	G
3	rs9310260	73102475	T	C
3	rs191173177	73102620	C	A
3	rs182966401	73102632	A	G
3	rs9824246	73102725	G	A
3	rs7628909	73102842	C	T
3	rs148458580	73103102	G	A
3	rs7629074	73103169	G	A
3	rs187756135	73103172	G	A
3	rs7629084	73103189	G	A
3	rs192448998	73103221	G	A
3	rs192830164	73103661	T	C
3	rs560286918	73103713	G	A
3	rs150325844	73103736	A	G
3	rs566492576	73103933	A	G
3	rs6549503	73104286	G	C
3	rs6549504	73104377	G	A
3	rs139034966	73104424	G	A
3	rs556193652	73104870	G	T
3	rs1968894	73104876	A	G
3	rs558438022	73104924	G	A
3	rs191486083	73104986	C	G
3	rs1531965	73105167	T	C
3	rs141820384	73105235	G	A
3	rs150642514	73105264	G	T
3	rs72877546	73105598	T	C
3	rs564371874	73105753	G	T
3	rs139763409	73106009	C	T
3	rs75372658	73106013	G	A
3	rs183356038	73106110	C	A
3	rs192164883	73106369	T	G
3	rs114396758	73106506	G	C
3	rs144540274	73106633	A	G
3	rs561074923	73106705	T	C
3	rs192294548	73106814	C	A
3	rs190678607	73107175	A	G
3	rs116215864	73107281	A	T
3	rs10865671	73107400	G	A
3	rs576459122	73107454	G	T
3	rs577893916	73107549	C	T
3	rs9871512	73107637	G	A
3	rs7641964	73107667	T	A
3	rs150969964	73107725	C	T
3	rs9813672	73107863	T	G
3	rs189307179	73108051	G	A
3	rs4113632	73108092	A	G
3	rs563218213	73108112	T	C
3	rs201905321	73108178	G	T
3	rs529256912	73108437	A	G
3	rs569250760	73108462	T	C
3	rs534627229	73108613	G	A
3	rs34660350	73108668	C	T
3	rs145896610	73108709	T	C
3	rs545841114	73108940	A	G
3	rs7617541	73108977	T	C
3	rs562347691	73109152	A	G
3	rs550691782	73109195	T	G
3	rs2291528	73109240	G	A
3	rs192372792	73109247	T	C
3	rs191452663	73109393	G	C
3	rs540828406	73109547	A	C
3	rs565763884	73109807	G	A
3	rs148334632	73109836	T	A
3	rs2291527	73109891	A	G
3	rs726029	73110076	A	G
3	rs574151407	73110124	G	A
3	rs114941617	73110166	A	T
3	rs75777231	73110517	A	G
3	rs2637751	73110523	A	C
3	rs9812383	73110785	T	A
3	rs2231919	73110897	T	C
3	rs2231921	73110958	T	C
3	rs2231923	73111053	G	A
3	rs114954827	73111071	G	C
3	rs538094471	73111358	A	G
3	rs2231924	73111368	T	C
3	rs374115956	73111397	G	A
3	rs180889188	73111548	A	G
3	rs2231925	73111724	G	T
3	rs2231926	73111809	A	G
3	rs2231928	73111973	A	G
3	rs1060584	73111998	C	T
3	rs182369994	73112038	A	G
3	rs7640805	73112378	A	G
3	rs182235158	73112604	A	G
3	rs146680906	73112634	A	G
3	rs186885825	73112639	A	G
3	rs11708712	73112974	A	T
3	rs554895862	73112990	G	A
3	rs73099371	73113053	G	A
3	rs188620994	73113067	G	A
3	rs9823669	73113187	G	A
3	rs4676901	73113528	C	G
3	rs76163621	73113728	A	G
3	rs61188513	73114003	C	T
3	rs569549060	73114006	G	C
3	rs534874509	73114139	C	A
3	rs34742137	73114209	G	C
3	rs530656510	73114376	A	G
3	rs147533912	73114666	C	T
3	rs573996447	73114832	A	G
3	rs563957573	73114996	G	C
3	rs190240607	73115073	T	C
3	rs550605027	73115082	C	T
3	rs1965964	73115175	A	G
3	rs574282327	73115263	A	G
3	rs190960200	73115700	C	T
3	rs3172278	73115786	T	C
3	rs148490703	73116303	G	A
3	rs180745245	73116385	T	C
3	rs1122474	73116437	G	C
3	rs572840638	73116466	C	T
3	rs7653851	73116716	A	T
3	rs139813553	73117532	C	T
3	rs556413952	73117677	C	A
3	rs186767037	73117701	G	T
3	rs1045960	73117835	T	C
3	rs11549657	73117981	C	T
3	rs146706411	73118005	A	C
3	rs548396302	73118106	G	T
3	rs566233295	73118195	G	A
3	rs11928501	73118221	C	A
3	rs371887038	73118485	G	A
3	rs34865064	73118496	C	T
3	rs184701773	73118609	C	T
3	rs189627325	73118685	T	C
3	rs150045483	73118799	G	A
3	rs34122346	73118838	G	A
3	rs193043499	73118921	T	G
3	rs565839671	73118953	A	G
3	rs184416469	73119030	G	A
3	rs147946313	73119062	A	G
3	rs115766732	73119080	G	T
3	rs72877568	73119087	A	G
3	rs189048141	73119117	A	G
3	rs563024029	73119156	A	G
3	rs542566380	73119201	G	C
3	rs138418507	73119352	G	C
3	rs181830969	73119411	A	G
3	rs57233177	73119508	C	T
3	rs9848882	73119568	A	G
3	rs528470738	73119673	T	C
3	rs149497586	73119978	A	C
3	rs116783076	73120106	A	G
3	rs7622321	73120162	T	C
3	rs141577348	73120310	G	A
3	rs546579941	73120582	A	G
3	rs114938219	73120621	G	A
3	rs142575893	73120731	G	T
3	rs1021251	73120743	T	G
3	rs114363566	73120746	T	C
3	rs1021252	73120903	A	G
3	rs139893984	73120919	G	A
3	rs186026491	73121090	C	A
3	rs116779238	73121499	G	A
3	rs537838046	73121688	T	G
3	rs572940166	73121784	G	C
3	rs57839908	73121832	A	C
3	rs182640589	73122152	A	T
3	rs551173261	73122157	G	A
3	rs567082593	73122254	G	C
3	rs547490936	73122273	C	T
3	rs188153003	73122361	T	C
3	rs535977337	73122422	A	G
3	rs556162532	73122447	C	G
3	rs113576977	73122966	A	T
3	rs36098505	73123122	C	T
3	rs192103746	73123160	C	T
3	rs577604733	73123275	G	A
3	rs560045708	73123316	G	A
3	rs542283244	73123364	A	G
3	rs9853220	73123697	G	A
3	rs190447745	73123755	T	C
3	rs576643695	73124005	C	T
3	rs560648952	73124137	C	T
3	rs67928531	73124211	G	C
3	rs34554260	73124474	C	A
3	rs79701623	73124523	C	A
3	rs541405474	73124768	A	T
3	rs4676902	73124800	A	G
3	rs571381799	73125015	C	G
3	rs532333107	73125146	G	T
3	rs565649506	73125211	A	G
3	rs13318834	73125499	G	A
3	rs181236791	73125690	T	C
3	rs9681923	73125720	T	C
3	rs116593584	73125771	A	G
3	rs75192668	73125801	A	G
3	rs77677910	73125808	A	G
3	rs147925998	73126183	T	G
3	rs546188120	73126217	T	C
3	rs184164643	73126247	T	C
3	rs140048838	73126277	T	C
3	rs187552460	73126327	C	T
3	rs546695350	73126582	G	A
3	rs140940348	73126706	T	C
3	rs76429307	73126744	T	C
3	rs187042337	73126893	C	T
3	rs191942195	73127092	T	C
3	rs77001025	73128332	C	T
3	rs72883008	73128420	T	C
3	rs114846610	73128522	A	G
3	rs34627008	73128775	C	G
3	rs7631302	73128782	T	C
3	rs180899817	73128849	C	A
3	rs9681682	73128896	G	C
3	rs184010313	73128898	A	G
3	rs544342838	73128996	C	G
3	rs192020727	73129210	C	T
3	rs550109254	73129314	T	C
3	rs138547108	73129557	C	G
3	rs9873907	73129574	A	G
3	rs182069575	73129733	C	G
3	rs142760104	73130039	A	G
3	rs547893134	73130044	T	G
3	rs190617215	73130522	T	C
3	rs571766270	73130804	A	T
3	rs80216003	73131067	G	C
3	rs902652	73131351	A	G
3	rs147371198	73131404	A	G
3	rs559748673	73131709	T	C
3	rs147336215	73131795	A	T
3	rs73099385	73131797	T	C
3	rs191302166	73132020	T	C
3	rs558839508	73132282	A	G
3	rs151243357	73132314	A	G
3	rs78427587	73132387	C	G
3	rs541997727	73132494	A	C
3	rs7643679	73132594	A	C
3	rs7610923	73132595	A	G
3	rs7610934	73132637	G	A
3	rs146565633	73132688	T	C
3	rs62253286	73132700	T	C
3	rs534941670	73132707	C	T
3	rs138103233	73132974	A	G
3	rs62253287	73133020	A	G
3	rs62253288	73133024	A	G
3	rs575709347	73133053	A	C
3	rs55683533	73133238	C	G
3	rs111598816	73133415	G	T
3	rs548192223	73133494	C	T
3	rs9878095	73133599	A	G
3	rs116236765	73133676	C	T
3	rs553556806	73133770	C	T
3	rs575529068	73133886	C	T
3	rs113746565	73133920	C	G
3	rs34172710	73134001	C	A
3	rs528165495	73134066	T	C
3	rs111681236	73134201	T	A
3	rs539460382	73134330	G	A
3	rs189863775	73134497	C	T
3	rs182510854	73134540	G	A
3	rs139528845	73134721	T	C
3	rs146592056	73134738	C	G
3	rs113425647	73134766	T	C
3	rs546103232	73134883	G	C
3	rs111785840	73134901	T	C
3	rs528066449	73134932	T	C
3	rs533482110	73135075	A	G
3	rs551651637	73135140	T	A
3	rs150167762	73135149	C	A
3	rs62253290	73135255	T	G
3	rs2637759	73136010	T	C
3	rs141168340	73136011	A	G
3	rs551516669	73136058	T	G
3	rs549124451	73136212	G	A
3	rs2630628	73136306	G	C
3	rs550246203	73136322	C	A
3	rs112077272	73136332	G	C
3	rs11922006	73136435	T	C
3	rs148352346	73136680	T	C
3	rs531722888	73136737	A	G
3	rs113811308	73136853	G	T
3	rs111423520	73137026	A	G
3	rs113891331	73137067	G	A
3	rs9866845	73137181	G	A
3	rs573764724	73137424	A	G
3	rs140006825	73137481	C	G
3	rs36049281	73137570	G	A
3	rs9813055	73137573	A	G
3	rs11927936	73137653	C	T
3	rs9813201	73137667	C	G
3	rs79311672	73137697	T	C
3	rs6792265	73137972	G	A
3	rs187955912	73137986	T	C
3	rs148666843	73137987	A	G
3	rs62253291	73138072	T	A
3	rs565790521	73138074	A	T
3	rs141413807	73138189	T	C
3	rs11928967	73138408	G	T
3	rs116684026	73138511	T	C
3	rs557178120	73138706	G	T
3	rs62253292	73138831	T	A
3	rs529652303	73138901	G	A
3	rs530595359	73138946	A	G
3	rs2637763	73139213	T	C
3	rs535491522	73139235	T	C
3	rs192881154	73139386	A	G
3	rs2839770	73139477	A	C
3	rs149417082	73139761	C	G
3	rs9824173	73139813	A	G
3	rs35913231	73139815	C	T
3	rs530459754	73139839	G	C
3	rs550587856	73139840	T	G
3	rs184545739	73139916	A	G
3	rs138495704	73140082	T	A
3	rs17693492	73140219	G	C
3	rs189392400	73140420	G	A
3	rs146144556	73140453	C	T
3	rs6772575	73140477	G	A
3	rs552927757	73140579	T	G
3	rs141392907	73140657	A	G
3	rs572878709	73140738	A	G
3	rs189322388	73141087	T	C
3	rs2630618	73141154	A	G
3	rs185885655	73141194	G	T
3	rs575327160	73141252	T	C
3	rs62253293	73141268	A	G
3	rs2637753	73141276	C	T
3	rs2637754	73141291	C	T
3	rs35937537	73141323	T	C
3	rs2451957	73141499	T	C
3	rs2451958	73141524	G	A
3	rs73099399	73141576	A	G
3	rs2129181	73141774	T	A
3	rs1973350	73141780	C	T
3	rs11919704	73142032	A	G
3	rs11919716	73142108	C	G
3	rs192193979	73142156	C	T
3	rs147631296	73142207	G	C
3	rs149044318	73142208	A	C
3	rs11916235	73142300	G	A
3	rs2630617	73142348	T	C
3	rs577279199	73142506	T	C
3	rs184038582	73142790	T	C
3	rs2630616	73142910	A	G
3	rs561305604	73142922	A	T
3	rs565385714	73143056	A	T
3	rs190953929	73143123	G	A
3	rs182369175	73143197	G	A
3	rs12638931	73143200	T	C
3	rs184420018	73143678	T	G
3	rs140180796	73143981	A	G
3	rs2630615	73144090	G	T
3	rs2637762	73144758	C	T
3	rs368662985	73144924	G	C
3	rs2637758	73144975	T	G
3	rs574863910	73145023	A	G
3	rs11710942	73145135	T	A
3	rs575827670	73145252	G	A
3	rs17010515	73145341	C	T
3	rs566414865	73145465	T	C
3	rs138434577	73145487	G	T
3	rs78688560	73145577	A	G
3	rs116575692	73145578	C	T
3	rs371361449	73145659	G	C
3	rs13080130	73145797	A	G
3	rs554642312	73145830	C	A
3	rs575292823	73145835	T	C
3	rs149362700	73145896	C	T
3	rs2637748	73146038	G	A
3	rs11128309	73146058	C	A
3	rs148122029	73146218	T	C
3	rs9832359	73146365	A	G
```
