## Supplementary material for "Dopamine and schizophrenia from bench to bedside: Discovery of a striatal co-expression risk gene set that predicts in vivo measures of striatal function": Compressed zipped directory containing SNPs used to compute the C80-PRS: C80.g1000 (part 29 of 141)

```
3	rs147264066	73146453	A	G
3	rs542097790	73146864	T	G
3	rs186030899	73147015	C	T
3	rs547354337	73147030	G	C
3	rs6781361	73147158	A	C
3	rs553177453	73147497	T	C
3	rs532259343	73147638	A	G
3	rs187183603	73147680	T	C
3	rs557842016	73147783	T	C
3	rs185501469	73149073	G	A
3	rs560581624	73149099	A	C
3	rs544423231	73149224	A	C
3	rs146442343	73149296	G	T
3	rs141370631	73149355	A	T
3	rs2630629	73149443	T	C
3	rs183698352	73149497	T	C
3	rs539176137	73149526	T	C
3	rs554979285	73149693	A	G
3	rs527561174	73149849	A	G
3	rs202231557	73149858	A	G
3	rs114867826	73149940	T	C
3	rs566403474	73149945	T	C
3	rs537403187	73150062	T	G
3	rs577231126	73150119	G	C
3	rs531220178	73150396	C	A
3	rs17750038	73150623	A	G
3	rs548902759	73150755	T	A
3	rs570322802	73150765	G	A
3	rs184328046	73150821	T	C
3	rs7636827	73151050	C	T
3	rs138160310	73151093	G	A
3	rs7646848	73151171	A	G
3	rs75933040	73151375	A	T
3	rs79332288	73151411	C	G
3	rs301537	73151615	A	G
3	rs186362716	73151840	A	G
3	rs531157286	73151846	A	G
3	rs191672951	73151884	C	T
3	rs546563998	73152051	T	C
3	rs880547	73152124	T	C
3	rs116011284	73152297	T	C
3	rs12631636	73152444	T	C
3	rs147189347	73152710	T	C
3	rs193050691	73152973	A	C
3	rs17010523	73152978	T	C
3	rs17750168	73153097	A	G
3	rs116228643	73153160	G	C
3	rs150786007	73153245	A	C
3	rs185091579	73153331	T	C
3	rs56169655	73153332	A	G
3	rs139045596	73153342	C	T
3	rs143983617	73153351	T	C
3	rs540384494	73153659	T	C
3	rs573967292	73153674	C	T
3	rs13085942	73153934	T	G
3	rs186454364	73154105	T	A
3	rs11925202	73154400	C	T
3	rs187966125	73154482	A	G
3	rs34812740	73154749	C	T
3	rs550606484	73154850	A	G
3	rs180878666	73154874	A	G
3	rs532803746	73154930	A	G
3	rs368036413	73154989	A	G
3	rs538395407	73155167	T	G
3	rs554195310	73155278	T	C
3	rs7649559	73155468	G	A
3	rs555633423	73155486	A	G
3	rs143129515	73155507	C	A
3	rs147055089	73155541	G	A
3	rs13093360	73155560	C	T
3	rs7615427	73155561	T	G
3	rs183401038	73155593	G	A
3	rs548196335	73155612	T	C
3	rs7638268	73155624	T	C
3	rs114503766	73155682	G	T
3	rs573958657	73155691	T	G
3	rs190820904	73155778	T	C
3	rs187920623	73155967	A	T
3	rs554923701	73156207	A	C
3	rs576492651	73156240	T	C
3	rs6809020	73156334	G	A
3	rs151156688	73156363	A	G
3	rs139362625	73156532	C	A
3	rs72883035	73156677	T	G
3	rs114240402	73156706	C	T
3	rs12107309	73156741	G	A
3	rs12107401	73156771	G	T
3	rs78748216	73157003	T	C
3	rs142626304	73157042	T	C
3	rs172526	73157190	T	C
3	rs6766673	73157288	C	T
3	rs301538	73157367	C	G
3	rs192663909	73157374	A	G
3	rs35592693	73157679	C	T
3	rs574986689	73157743	T	C
3	rs62253295	73157929	T	A
3	rs58019189	73158150	T	A
3	rs60594044	73158253	T	C
3	rs150343842	73158306	G	A
3	rs180777298	73158604	G	A
3	rs537193959	73158736	G	A
3	rs67642969	73158745	T	C
3	rs528990378	73158763	T	C
3	rs142677936	73158787	G	T
3	rs189614658	73158797	A	G
3	rs9855841	73158825	C	T
3	rs9832531	73159004	T	C
3	rs562958981	73159015	G	A
3	rs571945941	73159040	G	A
3	rs9869165	73159069	C	G
3	rs190477834	73159166	A	G
3	rs62253296	73159263	T	C
3	rs144515371	73159278	T	C
3	rs75119588	73159560	A	T
3	rs301539	73159908	T	G
3	rs534361610	73159954	A	G
3	rs561864428	73160203	G	C
3	rs9861839	73160284	G	T
3	rs370505140	73160317	T	C
3	rs551068145	73160338	G	A
3	rs73101581	73160625	C	T
3	rs138048004	73160647	T	C
3	rs578077392	73160654	T	C
3	rs540091555	73160748	T	C
3	rs144891055	73160932	T	C
3	rs138752927	73160987	A	G
3	rs144813685	73161103	C	T
3	rs554195286	73161221	C	A
3	rs77736538	73161334	T	G
3	rs550859186	73161355	A	G
3	rs301540	73162057	A	G
3	rs558947511	73162272	T	C
3	rs116398534	73162459	A	C
3	rs569850786	73162490	C	T
3	rs188974563	73162546	G	A
3	rs35285708	73162619	A	G
3	rs548605142	73162900	G	A
3	rs146803996	73162962	T	C
3	rs530768279	73162967	T	C
3	rs536151230	73163191	G	T
3	rs184028741	73163384	G	A
3	rs573508975	73163531	G	A
3	rs181361411	73163696	C	T
3	rs186038929	73163711	T	G
3	rs143589853	73163945	C	T
3	rs147982983	73163960	C	T
3	rs2637744	73164028	G	A
3	rs2171197	73164651	G	C
3	rs115815581	73164770	A	G
3	rs113105811	73164900	G	C
3	rs562174208	73165141	T	G
3	rs187408219	73165143	G	A
3	rs570002944	73165250	A	G
3	rs12496961	73165377	A	G
3	rs145903493	73165821	A	G
3	rs552508737	73166203	A	C
3	rs111336836	73166268	T	C
3	rs149645993	73166269	A	G
3	rs73838484	73166300	A	C
3	rs4586752	73166307	T	C
3	rs9869323	73166315	A	T
3	rs9882512	73166340	T	G
3	rs555724799	73166352	C	T
3	rs545993226	73166471	A	C
3	rs148718903	73166528	T	C
3	rs2630619	73166540	A	G
3	rs34003991	73166757	C	G
3	rs2637757	73166812	G	T
3	rs1552688	73167031	A	G
3	rs367682036	73167091	T	C
3	rs182672065	73167107	C	T
3	rs35821623	73167207	C	G
3	rs187350968	73167310	C	G
3	rs192211649	73167609	T	G
3	rs36109941	73167723	T	C
3	rs532039804	73167848	C	T
3	rs550448645	73167860	G	A
3	rs140252346	73167898	T	C
3	rs150378892	73167929	A	G
3	rs573648907	73167956	A	G
3	rs113783832	73168134	A	G
3	rs11916160	73168351	A	G
3	rs574835210	73168439	G	A
3	rs187060437	73168687	T	A
3	rs9876644	73168719	T	A
3	rs577839749	73168769	C	T
3	rs566662184	73168776	G	A
3	rs112947341	73169158	A	G
3	rs301542	73169172	C	T
3	rs11719953	73169286	G	A
3	rs301543	73169435	G	A
3	rs9310261	73169519	T	C
3	rs571362233	73169593	C	T
3	rs547396870	73169666	G	T
3	rs182368078	73169720	A	G
3	rs7626538	73169969	A	G
3	rs553659881	73170180	C	T
3	rs566017576	73170290	T	C
3	rs7628968	73170358	A	G
3	rs4414783	73170472	C	T
3	rs193236744	73170658	A	G
3	rs34614182	73170742	C	G
3	rs35226797	73170905	T	C
3	rs530454597	73170933	A	G
3	rs534714374	73171029	G	T
3	rs301544	73171181	G	T
3	rs562132128	73171486	T	C
3	rs552122392	73171776	T	G
3	rs546310600	73172010	G	C
3	rs186258827	73172016	A	G
3	rs301545	73172100	C	T
3	rs569494573	73172115	A	C
3	rs534156687	73172199	C	T
3	rs555928454	73172200	G	A
3	rs574168885	73172205	G	A
3	rs557117074	73172287	A	G
3	rs301546	73172301	G	A
3	rs145227484	73172334	T	C
3	rs2637766	73172451	G	A
3	rs2630622	73172456	A	T
3	rs183134523	73172784	G	T
3	rs301547	73172835	C	T
3	rs1486287	73172836	T	G
3	rs572791673	73172912	A	G
3	rs7638364	73173272	A	G
3	rs75323096	73173301	T	G
3	rs7628312	73173307	C	A
3	rs577040059	73173321	T	C
3	rs562639234	73173594	C	G
3	rs527848479	73173814	T	G
3	rs4393847	73173916	A	G
3	rs2630623	73173947	A	C
3	rs34113821	73174240	G	C
3	rs189713750	73174369	G	A
3	rs187701457	73174478	A	G
3	rs555419785	73174881	C	G
3	rs184945654	73175029	T	G
3	rs150653495	73175150	A	G
3	rs114644711	73175213	A	G
3	rs553797341	73175439	A	T
3	rs6789888	73175528	G	A
3	rs71300562	73175698	A	G
3	rs563777535	73176133	T	C
3	rs116469777	73176206	C	G
3	rs9819117	73176390	A	T
3	rs13086587	73176421	T	C
3	rs1601573	73176422	A	G
3	rs57339498	73176731	G	A
3	rs4450735	73176949	C	T
3	rs4389418	73177124	A	G
3	rs147839528	73177178	C	A
3	rs28811925	73177198	G	A
3	rs181650450	73177219	C	T
3	rs111582360	73177223	A	G
3	rs12637985	73177228	T	C
3	rs12638504	73177346	T	C
3	rs186356354	73177380	T	C
3	rs536153125	73177852	T	C
3	rs553208125	73177939	C	T
3	rs9829821	73178404	C	T
3	rs551796058	73178541	A	T
3	rs59745694	73178579	G	A
3	rs191960194	73178652	A	G
3	rs62249696	73178680	G	A
3	rs9826434	73178748	A	G
3	rs9882677	73178980	T	C
3	rs563240705	73179014	A	T
3	rs185736969	73179110	A	G
3	rs9835056	73179320	C	T
3	rs1601574	73179344	T	C
3	rs10460945	73179631	G	A
3	rs180898709	73179711	G	T
3	rs10460920	73179761	T	C
3	rs73101602	73179767	G	T
3	rs13084928	73179945	G	A
3	rs112512128	73179949	G	A
3	rs190804592	73180228	A	G
3	rs541267035	73180235	G	A
3	rs2129182	73180313	C	T
3	rs140515357	73180376	A	T
3	rs551157919	73180419	G	A
3	rs144399914	73180468	C	T
3	rs6549507	73180500	A	G
3	rs537825151	73180597	G	T
3	rs10460946	73180606	G	T
3	rs1486288	73180639	C	T
3	rs532471666	73180898	G	A
3	rs73103205	73180938	A	G
3	rs56030349	73181306	T	C
3	rs182676872	73181485	A	G
3	rs1843620	73181529	A	G
3	rs35831066	73181539	A	G
3	rs58278225	73181813	C	T
3	rs559461852	73181837	A	C
3	rs114741813	73181918	T	C
3	rs77351676	73181924	G	A
3	rs9647401	73182547	G	A
3	rs188429506	73182951	G	T
3	rs576217476	73183043	A	G
3	rs138390751	73183387	T	G
3	rs9869572	73183436	C	G
3	rs142819925	73183437	T	C
3	rs6549508	73183673	T	C
3	rs6549509	73183751	A	C
3	rs191756027	73184090	T	G
3	rs6804777	73184281	C	T
3	rs184343374	73184445	G	C
3	rs564356777	73184480	T	C
3	rs12494441	73184660	C	T
3	rs558254230	73184717	G	A
3	rs1844110	73184859	C	G
3	rs2003425	73185026	G	A
3	rs144025297	73185127	A	G
3	rs553347624	73185134	A	G
3	rs146613835	73185186	A	G
3	rs556811226	73185200	T	C
3	rs572852043	73185324	A	G
3	rs77500520	73185384	A	G
3	rs79675354	73185589	C	T
3	rs112611063	73185918	G	A
3	rs77254364	73185940	T	C
3	rs77397983	73185948	T	C
3	rs7638470	73185952	T	C
3	rs6549510	73185956	C	T
3	rs199980905	73185958	A	G
3	rs189893958	73186217	G	A
3	rs9816856	73186243	T	C
3	rs573676325	73186282	T	C
3	rs55780950	73186898	C	T
3	rs17010556	73186926	G	C
3	rs575998088	73187091	G	A
3	rs6774835	73187203	T	G
3	rs183548430	73187470	T	C
3	rs146187905	73187705	A	T
3	rs112141814	73187910	A	C
3	rs13320813	73187911	C	A
3	rs566336854	73188006	T	C
3	rs191449247	73188126	C	T
3	rs62249698	73188242	T	C
3	rs188756036	73188632	A	G
3	rs192962951	73188910	T	C
3	rs71300563	73188980	A	T
3	rs11128311	73189228	T	C
3	rs73103211	73189240	A	G
3	rs12107700	73189408	C	T
3	rs531130447	73189559	G	C
3	rs12107239	73189564	T	C
3	rs113034570	73189566	T	C
3	rs186262860	73189997	C	G
3	rs571171658	73190962	T	C
3	rs71300564	73191103	C	T
3	rs564606772	73191271	C	G
3	rs553030823	73191516	T	C
3	rs186727321	73191525	T	C
3	rs7617496	73191526	A	G
3	rs535310510	73191652	A	G
3	rs34425248	73191725	G	A
3	rs544854979	73192052	A	C
3	rs544929512	73192572	T	C
3	rs527675752	73193490	C	G
3	rs561623859	73193526	A	C
3	rs17010557	73193620	T	C
3	rs539303638	73193651	T	G
3	rs146259409	73193913	G	A
3	rs35335970	73194396	T	C
3	rs137887509	73194475	G	A
3	rs551316589	73194646	G	C
3	rs192128587	73194680	G	A
3	rs35285210	73194972	C	G
3	rs533099019	73195228	G	C
3	rs181972940	73195362	C	G
3	rs17010559	73195363	G	A
3	rs145663294	73195405	A	G
3	rs537020109	73195660	T	C
3	rs181277500	73195671	G	A
3	rs13074421	73195688	G	A
3	rs2007172	73196168	C	A
3	rs181663176	73196217	T	C
3	rs543152738	73196330	T	C
3	rs548335463	73196535	G	T
3	rs138123744	73196850	T	C
3	rs142378494	73196877	A	G
3	rs558351107	73197119	G	A
3	rs183532551	73197303	A	T
3	rs150505354	73197448	A	T
3	rs13091817	73198047	G	T
3	rs75891635	73198274	G	C
3	rs180954576	73198501	C	T
3	rs570624249	73198607	A	C
3	rs148570891	73198715	A	G
3	rs17010570	73199188	G	A
3	rs76678533	73199252	T	C
3	rs144894381	73199704	C	T
3	rs546349252	73199873	G	T
3	rs557486558	73200224	G	A
3	rs534502732	73200287	T	C
3	rs574276456	73200336	G	C
3	rs145241697	73200353	T	C
3	rs35774904	73200851	G	A
3	rs551313112	73200899	A	G
3	rs189253532	73201073	G	C
3	rs538164625	73201538	A	G
3	rs141130464	73201913	T	C
3	rs571153343	73201914	A	G
3	rs545253478	73201933	A	C
3	rs190050047	73201949	C	T
3	rs143170692	73201981	T	C
3	rs150336399	73202188	A	C
3	rs12630284	73202274	G	A
3	rs12632618	73202285	A	G
3	rs531192503	73202394	T	C
3	rs12633283	73202736	C	G
3	rs62249702	73202742	T	C
3	rs78319971	73202877	A	G
3	rs189127971	73202987	C	G
3	rs62249703	73202989	C	T
3	rs143659105	73203300	T	C
3	rs564602207	73203602	G	A
3	rs188905378	73203669	A	C
3	rs575775526	73204272	T	G
3	rs529311384	73204505	A	G
3	rs186051725	73204669	G	A
3	rs189908066	73204730	A	T
3	rs34729990	73204790	G	A
3	rs34128567	73204957	C	T
3	rs62249705	73205038	T	C
3	rs62249706	73205084	C	T
3	rs58310567	73205112	G	T
3	rs113858132	73205146	T	C
3	rs556698059	73205320	G	A
3	rs569493636	73205329	T	C
3	rs138314749	73205421	A	G
3	rs34768631	73205740	A	C
3	rs35821358	73205759	T	C
3	rs193242477	73205849	T	A
3	rs572814224	73205988	T	C
3	rs186606271	73206027	T	C
3	rs35214028	73206063	A	G
3	rs55781527	73206207	G	T
3	rs534502635	73206260	C	T
3	rs549699703	73206316	G	A
3	rs146230499	73206343	T	C
3	rs556358448	73206344	A	G
3	rs375378708	73206629	C	G
3	rs59385465	73206975	A	G
3	rs571363599	73207041	G	T
3	rs565727443	73207118	A	G
3	rs76179133	73207120	C	T
3	rs35137209	73207121	T	G
3	rs573895322	73207133	G	A
3	rs188761835	73207139	T	C
3	rs113950709	73207140	A	G
3	rs577960780	73207156	T	C
3	rs114413213	73207166	T	C
3	rs185223418	73207180	T	C
3	rs561386378	73207212	T	C
3	rs148987945	73207300	T	C
3	rs13061383	73207371	A	G
3	rs182391423	73207672	T	C
3	rs13063535	73207824	T	C
3	rs116603706	73207876	T	C
3	rs13090183	73207915	C	T
3	rs13062426	73207916	A	G
3	rs146138858	73207973	C	G
3	rs13090213	73207979	A	T
3	rs56184160	73208064	T	C
3	rs13064066	73208120	G	C
3	rs112693050	73208172	T	C
3	rs7629623	73208295	G	T
3	rs79370623	73208429	T	C
3	rs546169961	73208591	A	G
3	rs547653743	73208670	T	C
3	rs13067832	73208681	A	G
3	rs13067846	73208702	A	G
3	rs548092532	73208709	T	C
3	rs111815124	73208725	T	C
3	rs55896138	73208798	T	C
3	rs144176451	73208799	A	G
3	rs138273418	73209402	A	G
3	rs189736885	73209456	A	T
3	rs145183551	73209520	T	C
3	rs2322847	73209521	A	G
3	rs79039859	73209602	C	T
3	rs145647092	73209700	T	C
3	rs55799734	73209733	G	A
3	rs74932787	73209777	T	C
3	rs148079559	73209800	A	G
3	rs141894018	73209880	G	A
3	rs535466168	73209947	G	A
3	rs558392729	73210029	G	A
3	rs57924250	73210131	T	C
3	rs12629789	73210559	C	T
3	rs143628284	73210618	A	G
3	rs552144114	73210630	C	T
3	rs574097238	73210740	T	A
3	rs115440256	73210848	T	C
3	rs75988585	73210853	G	A
3	rs572928134	73210893	T	C
3	rs12637821	73211349	C	G
3	rs142567743	73211571	T	C
3	rs540012490	73211629	C	T
3	rs62249714	73211700	A	G
3	rs13325624	73211811	G	C
3	rs554147657	73211923	A	G
3	rs189354259	73212607	G	A
3	rs556816748	73212877	A	T
3	rs62249715	73212902	T	C
3	rs13094101	73213062	A	C
3	rs542282321	73213127	C	G
3	rs143315158	73213162	A	G
3	rs28698676	73213238	T	G
3	rs28488629	73213239	A	C
3	rs186199438	73213259	A	G
3	rs567518923	73213310	A	G
3	rs13078226	73213445	T	A
3	rs577339986	73213714	A	T
3	rs563661852	73213773	C	T
3	rs142894935	73213911	A	G
3	rs17010575	73214200	A	C
3	rs35337091	73214248	A	G
3	rs11713882	73214333	A	G
3	rs534995230	73214398	A	G
3	rs139061245	73214426	C	T
3	rs536080376	73214511	A	C
3	rs557459218	73214531	T	A
3	rs142542030	73214584	T	C
3	rs146848802	73214615	A	G
3	rs184714885	73214847	T	C
3	rs546947270	73214936	C	T
3	rs568788833	73214982	G	C
3	rs536018742	73214996	G	A
3	rs151116090	73215026	G	A
3	rs192378597	73215216	T	C
3	rs563131619	73215368	A	G
3	rs28655950	73215538	T	C
3	rs28560052	73215599	G	A
3	rs186061146	73215667	G	A
3	rs138837611	73215688	A	G
3	rs541703854	73215759	T	G
3	rs28450444	73215779	T	C
3	rs544508618	73215880	A	G
3	rs569593696	73216096	T	C
3	rs9865623	73216205	T	C
3	rs114907936	73216321	G	A
3	rs28397952	73216357	G	A
3	rs28656397	73216391	T	G
3	rs139788879	73216452	C	T
3	rs73840703	73216486	A	G
3	rs551826321	73216766	A	G
3	rs72884950	73216856	G	A
3	rs112648351	73217331	A	G
3	rs545661048	73217406	A	G
3	rs150030865	73217628	T	C
3	rs9875430	73217689	T	C
3	rs9819498	73217702	G	A
3	rs142440621	73217744	C	T
3	rs566671107	73217761	A	G
3	rs76284285	73217782	T	C
3	rs192126551	73217885	C	A
3	rs188860350	73217941	C	T
3	rs193280762	73218003	T	C
3	rs9824313	73218110	C	T
3	rs547484562	73218121	T	C
3	rs61239476	73218319	A	G
3	rs545739821	75856497	A	G
3	rs201270411	75856579	G	A
3	rs12491639	75856608	A	G
3	rs12488665	75856632	G	A
3	rs563902791	75856657	T	G
3	rs114013827	75856921	T	C
3	rs548169267	75856947	A	G
3	rs11710752	75857006	C	T
3	rs189307561	75857038	C	T
3	rs575137274	75857093	C	G
3	rs573079659	75857108	G	C
3	rs4974342	75857511	T	A
3	rs150935944	75857514	G	C
3	rs35707288	75857616	C	A
3	rs57535625	75857644	A	G
3	rs4974343	75857684	T	C
3	rs541730232	75857747	A	G
3	rs7431376	75857835	T	C
3	rs181488432	75858050	G	A
3	rs62266794	75858212	A	G
3	rs13066267	75858224	T	C
3	rs13088287	75858275	T	A
3	rs144267736	75858287	G	A
3	rs34833043	75858304	G	A
3	rs139991932	75858580	T	A
3	rs143477886	75858741	T	C
3	rs7624268	75858923	A	C
3	rs144924495	75859002	T	C
3	rs547397913	75859003	A	G
3	rs570425152	75859058	G	A
3	rs35089752	75859112	A	T
3	rs7648147	75859249	T	G
3	rs199757040	75859270	T	G
3	rs550059181	75859278	C	T
3	rs571521450	75859309	A	G
3	rs538061880	75859484	T	C
3	rs6549801	75859508	T	G
3	rs138246014	75859540	A	G
3	rs142596494	75859639	C	T
3	rs576702927	75859916	A	G
3	rs6781838	75860148	T	C
3	rs569393184	75860519	A	G
3	rs571849791	75860658	G	C
3	rs549462775	75861025	C	T
3	rs189511550	75861070	A	C
3	rs7610215	75861184	T	G
3	rs547688970	75861185	T	G
3	rs7644376	75861203	A	G
3	rs150928674	75861323	G	A
3	rs11711218	75861403	T	C
3	rs62266840	75861584	G	A
3	rs7633390	75861696	T	C
3	rs186327840	75861877	C	T
3	rs4974344	75861991	C	T
3	rs57759974	75862031	G	A
3	rs4974345	75862368	G	A
3	rs568235663	75862505	A	G
3	rs71315315	75862708	G	A
3	rs73119277	75862958	G	A
3	rs62266841	75863030	A	T
3	rs9310346	75863260	C	T
3	rs539822242	75863459	G	A
3	rs62266842	75863514	T	C
3	rs9869748	75863554	T	C
3	rs192812106	75863557	T	C
3	rs573190440	75863770	G	A
3	rs7375165	75863927	T	C
3	rs188410785	75863950	A	C
3	rs527487556	75864067	T	C
3	rs60212708	75864076	G	C
3	rs191713363	75864177	A	T
3	rs184051613	75864389	T	C
3	rs556552179	75864390	T	C
3	rs561146307	75864479	G	A
3	rs549502282	75864511	C	T
3	rs571266979	75864561	T	C
3	rs7642748	75864735	G	C
3	rs375468964	75864935	T	C
3	rs142496411	75865186	T	C
3	rs201032947	75865349	C	T
3	rs554242550	75865361	A	G
3	rs113392015	75865370	C	T
3	rs536791056	75865371	A	G
3	rs543266197	75865401	A	G
3	rs529733942	75865514	A	C
3	rs9284829	75865533	G	C
3	rs139350084	75865608	A	G
3	rs539383215	75865637	C	A
3	rs190345596	75865655	T	G
3	rs566032307	75865727	T	C
3	rs9310348	75865747	G	A
3	rs563376074	75865927	C	G
3	rs190913078	75865948	G	A
3	rs543988048	75865981	T	G
3	rs570070019	75866551	G	C
3	rs552824043	75866600	A	G
3	rs140892614	75867073	G	A
3	rs7649464	75867089	C	A
3	rs58773894	75867203	C	A
3	rs149440001	75867347	A	G
3	rs541622433	75867358	T	C
3	rs577879366	75867383	C	A
3	rs7429941	75867531	G	A
3	rs6772669	75867659	C	A
3	rs542294774	75867673	C	T
3	rs140867524	75867790	C	A
3	rs187670018	75867810	T	G
3	rs6775554	75867951	G	T
3	rs114216400	75868058	A	C
3	rs11717095	75868154	T	C
3	rs72898799	75868285	T	C
3	rs35471945	75868571	G	A
3	rs546041442	75868738	G	A
3	rs186996174	75868763	C	T
3	rs534821157	75868842	T	C
3	rs35527853	75868868	A	T
3	rs192311522	75869135	A	G
3	rs9865151	75869150	A	G
3	rs9869162	75869179	A	T
3	rs540216705	75869267	A	T
3	rs34940272	75869279	C	T
3	rs139457357	75869293	C	T
3	rs6549802	75869481	C	T
3	rs149698498	75869593	A	G
3	rs193120873	75869604	G	A
3	rs6549803	75869618	G	A
3	rs6549804	75869722	C	T
3	rs142662130	75869726	C	T
3	rs6419800	75869728	T	C
3	rs13085656	75870108	A	T
3	rs551556107	75870139	G	C
3	rs62266856	75870147	C	T
3	rs10446371	75870515	G	T
3	rs13095469	75870530	C	T
3	rs139920564	75870814	T	C
3	rs531961625	75870960	T	G
3	rs550500723	75870999	C	T
3	rs73119284	75871047	G	A
3	rs150768895	75871070	C	T
3	rs13068599	75871166	G	T
3	rs6549805	75871392	T	C
3	rs531945677	75871406	A	T
3	rs6549806	75871429	T	C
3	rs4974346	75871430	C	T
3	rs6549807	75871473	C	T
3	rs6549808	75871480	G	A
3	rs6549809	75871495	A	G
3	rs187300166	75871631	T	C
3	rs6549810	75871664	G	A
3	rs7617838	75871905	C	T
3	rs12630963	75871927	A	G
3	rs12630966	75871956	A	G
3	rs67934638	75871989	G	C
3	rs11925175	75872206	G	C
3	rs4974315	75872247	G	T
3	rs34402059	75872410	C	T
3	rs71315316	75872760	A	G
3	rs66786819	75872775	G	C
3	rs200168330	75872866	T	C
3	rs570273849	75872888	A	G
3	rs189304962	75872903	T	C
3	rs35132364	75872924	G	A
3	rs35128979	75872940	A	G
3	rs34976822	75872997	G	A
3	rs183582199	75873048	A	T
3	rs34464908	75873062	C	G
3	rs11926261	75873206	T	C
3	rs181360216	75873207	T	A
3	rs12629911	75873363	C	A
3	rs6786027	75873378	A	G
3	rs62267761	75873470	T	C
3	rs6762771	75873763	C	A
3	rs200908283	75874021	A	G
3	rs569194129	75874179	G	A
3	rs73119293	75874226	A	T
3	rs200258110	75874426	C	T
3	rs575568166	75874575	G	A
3	rs4974347	75874781	T	C
3	rs540683163	75874806	C	T
3	rs4974348	75874843	T	C
3	rs544444473	75874858	C	A
3	rs143867771	75874920	A	G
3	rs527297167	75874962	A	G
3	rs4974317	75875048	T	A
3	rs4974349	75875085	A	G
3	rs573158548	75875226	T	C
3	rs7627370	75875239	G	A
3	rs12630853	75875241	G	A
3	rs12638070	75875326	T	A
3	rs6549811	75875420	G	C
3	rs549471116	75875448	G	A
3	rs7429656	75875451	A	G
3	rs78219236	75875480	T	C
3	rs182395534	75875495	T	A
3	rs574895556	75875615	A	G
3	rs7429690	75875639	A	C
3	rs7429750	75875905	A	G
3	rs7429751	75875957	A	G
3	rs7431489	75875973	G	A
3	rs183032140	75876172	A	T
3	rs538818613	75876226	G	A
3	rs553730378	75876237	C	T
3	rs188067882	75876581	G	A
3	rs147881459	75876706	G	A
3	rs6788200	75876723	T	C
3	rs192992050	75876781	G	A
3	rs183617056	75877069	G	A
3	rs558174749	75877269	T	A
3	rs540724624	75877311	A	G
3	rs543241840	75877507	A	G
3	rs6789179	75877804	G	A
3	rs6800356	75877902	G	C
3	rs145231994	75878063	T	C
3	rs186718909	75878109	T	G
3	rs532382227	75878250	T	A
3	rs552981527	75878598	T	C
3	rs9814182	75878695	G	A
3	rs576684568	75878713	C	T
3	rs189837420	75879129	A	G
3	rs144025512	75879209	G	T
3	rs111286048	75879451	A	T
3	rs553404137	75879563	G	T
3	rs528291069	75879759	G	C
3	rs528881543	75879886	C	A
3	rs138465641	75879966	C	A
3	rs190782707	75879967	A	C
3	rs7626536	75880080	C	T
3	rs141437458	75880311	C	T
3	rs550894720	75880366	C	T
3	rs562424866	75880369	C	A
3	rs535203003	75880459	G	A
3	rs143469953	75880592	T	G
3	rs180872954	75880663	C	T
3	rs558218815	75880675	A	G
3	rs573300509	75880706	G	A
3	rs551122814	75881005	C	T
3	rs201071576	75881027	G	A
3	rs141611732	75881483	A	G
3	rs12491829	75881591	G	T
3	rs12489555	75881598	T	C
3	rs542287407	75881722	C	T
3	rs529432371	75881769	C	T
3	rs566716213	75881854	G	C
3	rs555873539	75881895	T	G
3	rs190374464	75881985	C	T
3	rs142084773	75882081	G	A
3	rs192513419	75882106	A	G
3	rs9848091	75882173	C	G
3	rs6549812	75882215	C	A
3	rs6549813	75882273	C	T
3	rs6549814	75882287	C	A
3	rs78684944	75882384	A	G
3	rs529123107	75882456	G	C
3	rs549985336	75882643	G	T
3	rs536103881	75882901	C	T
3	rs200346934	75882949	G	A
3	rs371654031	75882991	C	T
3	rs150242916	75883061	C	T
3	rs572687678	75883084	A	G
3	rs112816473	75883233	G	A
3	rs373405547	75883417	C	A
3	rs138853336	75883461	T	C
3	rs185099578	75883705	A	C
3	rs190594399	75883831	G	T
3	rs75223131	75883836	G	A
3	rs9858421	75884011	T	G
3	rs537717314	75884196	T	G
3	rs574637736	75884343	G	A
3	rs201101976	75884398	C	G
3	rs568066621	75884471	G	A
3	rs570205579	75884513	C	G
3	rs537277715	75884525	G	C
3	rs201073150	75884714	C	A
3	rs113310565	75884851	G	C
3	rs113474365	75884863	T	G
3	rs553268363	75885087	T	A
3	rs35653926	75885391	C	G
3	rs62267792	75885528	T	C
3	rs62267793	75885529	T	C
3	rs62267794	75885530	G	A
3	rs145665059	75885605	A	G
3	rs188945476	75885627	T	C
3	rs192231986	75885741	C	G
3	rs183722011	75885879	G	T
3	rs11720442	75885912	C	G
3	rs7430681	75886198	T	C
3	rs182689599	75886210	A	G
3	rs538558939	75886225	G	T
3	rs187142004	75886346	G	C
3	rs144074729	75886365	A	G
3	rs34673549	75886411	T	C
3	rs7426712	75886412	A	G
3	rs9681536	75886451	A	T
3	rs184468526	75886494	T	G
3	rs578123473	75886511	G	A
3	rs185422283	75886572	A	G
3	rs6789197	75886629	G	C
3	rs116713224	75886639	T	G
3	rs571390915	75886640	T	C
3	rs7634182	75886647	C	G
3	rs34242369	75886685	A	G
3	rs148655053	75886741	T	C
3	rs7634371	75886829	C	G
3	rs7645794	75886858	A	G
3	rs34187416	75887285	T	C
3	rs191435587	75887385	T	G
3	rs13063471	75887456	T	G
3	rs11706909	75887744	G	C
3	rs71315320	75888147	T	C
3	rs71315321	75888176	C	A
3	rs28702450	75888228	A	G
3	rs574884050	75888232	T	C
3	rs575412111	75888352	C	A
3	rs540276769	75888423	A	G
3	rs28512352	75888708	T	G
3	rs9839219	75888722	A	G
3	rs575328872	75888724	C	T
3	rs540539904	75888876	G	A
3	rs536279666	75888883	A	G
3	rs143190388	75889104	A	T
3	rs188662820	75889497	C	T
3	rs181244291	75889522	C	T
3	rs186181570	75889564	C	G
3	rs544173723	75889574	A	G
3	rs529269133	75889722	G	A
3	rs569280703	75889774	A	G
3	rs551925345	75889835	A	G
3	rs4974319	75889952	G	A
3	rs181713303	75890154	C	T
3	rs146127380	75890179	G	A
3	rs138736132	75890621	T	C
3	rs185403389	75890807	C	A
3	rs11714303	75891050	A	G
3	rs549650787	75891056	A	G
3	rs11714328	75891161	A	T
3	rs11717913	75891163	G	C
3	rs34058979	75891377	C	T
3	rs140666611	75891543	T	C
3	rs572390099	75891919	T	C
3	rs11128490	75891975	T	C
3	rs187796848	75891984	C	T
3	rs111641939	75892412	A	G
3	rs4974320	75893092	C	T
3	rs566277437	75893471	T	C
3	rs186681518	75893652	A	G
3	rs11718425	75893995	T	C
3	rs528139416	75894127	A	G
3	rs552114391	75894255	G	A
3	rs551179795	75894296	G	T
3	rs188956542	75894302	T	G
3	rs181973943	75894349	T	A
3	rs186308287	75894501	A	G
3	rs35411684	75894624	C	T
3	rs191129819	75894916	C	T
3	rs551121509	75895474	A	T
3	rs539682783	75895481	T	C
3	rs183239522	75895751	A	C
3	rs371999108	75895776	A	G
3	rs529338196	75895810	C	A
3	rs200613566	75895878	T	C
3	rs200540054	75895949	G	T
3	rs200148439	75896035	T	C
3	rs372978132	75896521	G	A
3	rs574077146	75896522	G	A
3	rs544570974	75896523	T	G
3	rs560273829	75896585	A	G
3	rs78111622	75896597	C	T
3	rs151142552	75896705	T	C
3	rs201036319	75896706	A	G
3	rs538700421	75896752	G	A
3	rs572887726	75896892	G	A
3	rs188370543	75896944	T	G
3	rs527478592	75896950	C	A
3	rs192745520	75897069	G	T
3	rs7616525	75897135	C	A
3	rs565589616	75897199	A	G
3	rs538517137	75897275	C	T
3	rs554139824	75897363	G	C
3	rs531432812	75897420	A	G
3	rs565208865	75897450	T	C
3	rs567845606	75897656	G	A
3	rs572427828	75897748	A	G
3	rs9714283	75897825	A	G
3	rs13092580	75897827	C	G
3	rs9713601	75897843	A	C
3	rs569815128	75897913	C	T
3	rs537161563	75898147	G	C
3	rs189440906	75898152	A	G
3	rs530589167	75898375	A	G
3	rs560798879	75898493	C	T
3	rs552896755	75898629	A	G
3	rs568824512	75898785	G	A
3	rs547929196	75898868	G	C
3	rs143255153	75898891	G	T
3	rs7434093	75898907	T	C
3	rs9864676	75898957	G	A
3	rs13084048	75899051	A	T
3	rs139968046	75899147	T	C
3	rs146237163	75899245	C	T
3	rs11706177	75899366	G	T
3	rs574470715	75899423	A	G
3	rs6549815	75899593	C	T
3	rs182693540	75899781	A	T
3	rs6797994	75900077	A	C
3	rs540588843	75900144	G	A
3	rs563286610	75900251	T	C
3	rs190759471	75900270	T	C
3	rs574115360	75900553	G	T
3	rs116483920	75900685	C	T
3	rs7428654	75900723	G	C
3	rs180820740	75900758	G	T
3	rs7428669	75900770	G	A
3	rs7432755	75900771	C	A
3	rs537883767	75900785	G	A
3	rs181630850	75901189	T	C
3	rs191691243	75901269	G	A
3	rs7427377	75901301	A	G
3	rs373052645	75901509	A	G
3	rs11128491	75901537	T	C
3	rs563074298	75901910	T	C
3	rs538135468	75902046	A	G
3	rs7429730	75902176	A	G
3	rs572169309	75902190	G	A
3	rs182265278	75902196	A	G
3	rs543341442	75902240	A	G
3	rs13079086	75902328	A	G
3	rs548334014	75902358	T	C
3	rs7433767	75902359	C	A
3	rs550206238	75902387	T	C
3	rs7429775	75902467	C	G
3	rs536328302	75902555	G	A
3	rs191713702	75902718	T	C
3	rs182579124	75902786	C	A
3	rs530525306	75902864	T	C
3	rs12495143	75902909	G	C
3	rs532816390	75902973	T	G
3	rs6807921	75903048	G	C
3	rs541800928	75903177	G	A
3	rs545604513	75903265	G	T
3	rs552424711	75903619	G	A
3	rs190586510	75903701	T	C
3	rs191408534	75903751	T	C
3	rs553208192	75903761	T	A
3	rs9832916	75903826	G	A
3	rs147824982	75903849	A	G
3	rs9871829	75903861	C	T
3	rs12632347	75904093	G	T
3	rs190003109	75904183	A	T
3	rs13092693	75904419	C	T
3	rs541769891	75904504	T	C
3	rs547085299	75904651	A	G
3	rs192225760	75904736	T	A
3	rs180983474	75904753	T	G
3	rs185409049	75904902	A	G
3	rs7634843	75904907	G	A
3	rs557521665	75905088	C	T
3	rs182717908	75905133	G	A
3	rs529382547	75905361	C	T
3	rs562683775	75905498	G	A
3	rs111797878	75905511	G	T
3	rs6549816	75906021	G	A
3	rs376117583	75906049	A	G
3	rs369988621	75906050	T	C
3	rs73841004	75906084	G	C
3	rs544906200	75906207	T	C
3	rs191742357	75906220	G	T
3	rs6419801	75906361	T	G
3	rs183589246	75906476	G	C
3	rs188877641	75906659	G	A
3	rs6549818	75906936	A	G
3	rs567044526	75907050	C	G
3	rs563561607	75907076	A	G
3	rs7633578	75907331	A	G
3	rs11920396	75907698	G	C
3	rs527842373	75907929	G	A
3	rs549308496	75907970	A	G
3	rs62267827	75908100	A	G
3	rs571278086	75908196	A	G
3	rs115665124	75908409	A	G
3	rs541132925	75908607	C	T
3	rs571315353	75908722	G	A
3	rs185206588	75908760	C	T
3	rs565873422	75908823	G	A
3	rs577207848	75909034	T	A
3	rs114208352	75909060	A	G
3	rs9844649	75909281	A	C
3	rs575292575	75909899	C	T
3	rs543646367	75909925	T	G
3	rs577142710	75910022	A	G
3	rs190025027	75910039	G	A
3	rs111504058	75910173	A	G
3	rs113287722	75910182	T	C
3	rs191326212	75910327	C	T
3	rs535772251	75910614	T	C
3	rs559842873	75910629	A	T
3	rs575068166	75910688	A	G
3	rs531048385	75910778	C	T
3	rs4974312	75910805	G	A
3	rs568803654	75911107	C	A
3	rs369776968	75911885	T	C
3	rs6549819	75911904	G	A
3	rs557584958	75912003	G	C
3	rs200089830	75912118	C	T
3	rs57078014	75912251	A	C
3	rs6787574	75912373	G	A
3	rs370536924	75912421	A	G
3	rs62267835	75912715	A	T
3	rs6549820	75912722	G	A
3	rs548698857	75913157	A	T
3	rs531287421	75913214	T	C
3	rs551222045	75913247	T	G
3	rs35983949	75913342	T	C
3	rs531455189	75913838	A	G
3	rs543507003	75913850	C	T
3	rs59258721	75913892	C	G
3	rs7432994	75914041	T	G
3	rs537959528	75914176	A	C
3	rs538485673	75914271	A	G
3	rs542527479	75914415	A	G
3	rs554562842	75914461	G	A
3	rs575905642	75914462	A	T
3	rs9310349	75914500	C	G
3	rs189118479	75914677	T	G
3	rs9875850	75914846	C	T
3	rs548351642	75915202	G	A
3	rs370175116	75915244	C	T
3	rs185067030	75915596	G	A
3	rs189398727	75915612	T	G
3	rs552916400	75915721	T	C
3	rs568089605	75915786	A	G
3	rs535505044	75915791	G	A
3	rs577619026	75915865	T	C
3	rs558868224	75915900	G	T
3	rs9754904	75916011	G	A
3	rs374227539	75916210	C	A
3	rs56655563	75916304	G	C
3	rs139121862	75916490	C	A
3	rs11128493	75916943	A	G
3	rs568640854	75917048	T	A
3	rs570985124	75917122	G	A
3	rs553678219	75917163	C	T
3	rs535888504	75917241	C	A
3	rs192199585	75917343	G	T
3	rs11128494	75917377	C	T
3	rs148343842	75917447	T	C
3	rs192177854	75917523	T	A
3	rs183293285	75917650	T	C
3	rs13061930	75917755	G	T
3	rs575665662	75917773	C	G
3	rs532814405	75918234	G	C
3	rs72900769	75918254	C	G
3	rs147241276	75918272	G	A
3	rs139206671	75918351	A	G
3	rs569568990	75918442	C	A
3	rs188952575	75918564	C	T
3	rs544000085	75918586	A	G
3	rs149528464	75918648	G	C
3	rs13082867	75918869	G	A
3	rs189468181	75919156	G	A
3	rs567414942	75919203	G	A
3	rs146710252	75919262	T	G
3	rs571897250	75919395	A	G
3	rs542603037	75919437	G	T
3	rs561005866	75919461	T	A
3	rs180843528	75919722	C	A
3	rs114136285	75919748	C	T
3	rs13073868	75919791	T	G
3	rs533154760	75919873	G	C
3	rs531698733	75920724	T	C
3	rs538494948	75920856	G	A
3	rs143893912	75921357	T	C
3	rs6770734	75921419	C	T
3	rs187001650	75921743	G	T
3	rs191223614	75921830	G	A
3	rs9846268	75921885	A	G
3	rs537078029	75921955	T	C
3	rs191846577	75922018	T	C
3	rs192807563	75922790	A	G
3	rs139216733	75922963	T	C
3	rs192784605	75923037	C	T
3	rs9834641	75923055	A	C
3	rs183563130	75923068	C	T
3	rs144027593	75923101	A	G
3	rs35399897	75923171	A	G
3	rs7431384	75923464	T	C
3	rs542305158	75923671	G	A
3	rs563479636	75923708	T	C
3	rs183842067	75923920	A	G
3	rs4974323	75924153	T	C
3	rs114096778	75924395	C	T
3	rs150208037	75924433	G	A
3	rs191881266	75924441	G	C
3	rs9848919	75924807	C	T
3	rs189684494	75924851	C	G
3	rs148941699	75924908	T	C
3	rs529581172	75925347	T	G
3	rs551629637	75925485	T	C
3	rs73123207	75925586	T	C
3	rs368285322	75925609	C	T
3	rs150547950	75925637	A	C
3	rs4856005	75926182	A	G
3	rs9882611	75926381	T	C
3	rs4856006	75926391	T	C
3	rs549114110	75926410	T	C
3	rs182078761	75926487	C	T
3	rs142403421	75926561	T	C
3	rs2089970	75926608	G	A
3	rs2078354	75926961	T	C
3	rs150407605	75926988	A	G
3	rs76725194	75927141	C	T
3	rs3860544	75927145	T	C
3	rs556484199	75927326	A	G
3	rs542637429	75927606	C	A
3	rs532375639	75927730	A	G
3	rs559711200	75927747	T	G
3	rs573204781	75927780	A	T
3	rs28678141	75927835	G	A
3	rs552291450	75927916	T	C
3	rs538876775	75927962	A	G
3	rs553922444	75928038	A	T
3	rs72900774	75928488	A	G
3	rs547592024	75928792	C	T
3	rs536442340	75928917	C	T
3	rs9838137	75928934	G	A
3	rs559883430	75929138	T	C
3	rs7625878	75929271	C	G
3	rs35123340	75929430	T	A
3	rs55875324	75929641	G	T
3	rs188441918	75929714	T	G
3	rs13059736	75929773	T	C
3	rs556841319	75929851	A	T
3	rs13076226	75930081	C	T
3	rs13075004	75930104	G	C
3	rs548781036	75930259	G	T
3	rs552944414	75930335	A	G
3	rs77774655	75930343	G	A
3	rs2324363	75930359	A	G
3	rs182471008	75930400	C	T
3	rs62267851	75930405	A	T
3	rs184711687	75930613	G	A
3	rs562594470	75930685	G	A
3	rs1849432	75930719	G	A
3	rs532113789	75930957	G	T
3	rs146967789	75931100	A	G
3	rs573595855	75931326	G	T
3	rs180975920	75931694	G	A
3	rs7643944	75931758	G	A
3	rs562861078	75932210	C	T
3	rs79801510	75932463	C	T
3	rs538632546	75932692	G	C
3	rs147136348	75933014	T	G
3	rs13078223	75933043	T	A
3	rs141561209	75933151	A	C
3	rs139338706	75933229	C	T
3	rs150033913	75933269	C	T
3	rs13078579	75933419	G	A
3	rs534423429	75933820	T	G
3	rs554419501	75933972	T	C
3	rs12495629	75934278	T	C
3	rs149111868	75934427	G	A
3	rs143163281	75934652	A	C
3	rs575672499	75934664	C	G
3	rs183212000	75934745	C	T
3	rs61521009	75935668	T	G
3	rs2137509	75935763	C	A
3	rs146977541	75935797	A	G
3	rs559645872	75935885	G	A
3	rs564363158	75936395	G	A
3	rs533076720	75936411	T	C
3	rs557000776	75936461	A	G
3	rs1828654	75936494	T	G
3	rs116147036	75936499	T	C
3	rs185529287	75936616	C	T
3	rs114999214	75937022	G	A
3	rs189194184	75937375	A	G
3	rs72900781	75937463	T	C
3	rs13075661	75937659	T	A
3	rs112375308	75937689	T	C
3	rs7428072	75937957	C	A
3	rs2324366	75938009	G	A
3	rs146111261	75938141	A	G
3	rs181088097	75938558	T	G
3	rs9866897	75938666	A	T
3	rs534045475	75938727	G	A
3	rs551172203	75939573	T	A
3	rs549292808	75939756	T	C
3	rs143029678	75939837	T	A
3	rs187371903	75939909	C	T
3	rs553584281	75939971	G	T
3	rs112847834	75941047	A	G
3	rs3855742	75941097	G	A
3	rs540762272	75941292	A	G
3	rs557870612	75941411	T	C
3	rs149581445	75941508	C	T
3	rs144235985	75941630	T	C
3	rs142992292	75941730	T	C
3	rs183567149	75941944	A	G
3	rs73123233	75942003	T	A
3	rs113112040	75942108	A	G
3	rs7650372	75942670	T	C
3	rs569966722	75942773	C	T
3	rs536274169	75942778	G	T
3	rs9813416	75942993	C	T
3	rs574638837	75943049	C	A
3	rs547943240	75943206	T	G
3	rs188900375	75943574	A	G
3	rs6785383	75943722	A	G
3	rs184128283	75943858	A	T
3	rs557196077	75943912	C	A
3	rs573930449	75944042	A	T
3	rs556864167	75944141	T	G
3	rs148128043	75944207	G	A
3	rs67197803	75944276	C	T
3	rs542421893	75944405	A	C
3	rs189781235	75944510	T	G
3	rs528465630	75944748	T	C
3	rs115018193	75944749	A	G
3	rs4305429	75944898	T	C
3	rs568821173	75944995	T	C
3	rs377601297	75945129	A	G
3	rs181952721	75945309	A	C
3	rs573215966	75945473	T	C
3	rs17028613	75945600	A	G
3	rs551690531	75945673	T	C
3	rs556283861	75945992	G	A
3	rs190038230	75946075	G	A
3	rs573694234	75946239	C	T
3	rs7632437	75946776	T	C
3	rs140601967	75947281	T	G
3	rs567592855	75948038	T	A
3	rs186996313	75948194	C	T
3	rs572297132	75948291	G	A
3	rs150809824	75948342	G	A
3	rs13082028	75948504	G	C
3	rs191412695	75948509	T	C
3	rs553996794	75948678	T	C
3	rs559039945	75949033	A	G
3	rs187508024	75949034	T	G
3	rs139876676	75949057	T	C
3	rs201589785	75949138	G	A
3	rs192943542	75949142	C	T
3	rs12489713	75949542	G	A
3	rs56950007	75949617	C	T
3	rs192148235	75949992	G	C
3	rs570660863	75950065	T	G
3	rs9835818	75950195	C	G
3	rs538911808	75950273	T	C
3	rs73123241	75950295	C	T
3	rs577595113	75950372	C	A
3	rs28584743	75950432	G	A
3	rs539562083	75950836	T	G
3	rs141771808	75950980	T	C
3	rs111830446	75951134	A	G
3	rs528720831	75951310	T	C
3	rs542587927	75951607	C	A
3	rs536027605	75951957	T	C
3	rs572891894	75952261	A	G
3	rs551652449	75952594	A	C
3	rs9834165	75952869	A	G
3	rs540207010	75953220	A	C
3	rs555458798	75953230	T	C
3	rs62269781	75953242	C	G
3	rs537008572	75953413	C	T
3	rs62269782	75953443	A	G
3	rs2324392	75953463	C	A
3	rs2203217	75953505	T	C
3	rs533941953	75953622	G	T
3	rs73123248	75954342	T	A
3	rs17028600	75954380	G	T
3	rs148012584	75954489	C	T
3	rs150510983	75954807	A	G
3	rs531614919	75955168	T	G
3	rs151063300	75955183	T	G
3	rs558571457	75955681	A	G
3	rs62269783	75955738	A	C
3	rs559004366	75955757	T	C
3	rs35862955	75955760	C	T
3	rs34678735	75955894	C	A
3	rs13073919	75956058	C	A
3	rs2324393	75956615	C	G
3	rs80147866	75956751	C	A
3	rs187552862	75957038	A	G
3	rs192130915	75957049	A	T
3	rs188695640	75957435	C	T
3	rs12632783	75957589	T	C
3	rs184415291	75957752	A	G
3	rs535073939	75957996	C	T
3	rs188044390	75958158	T	C
3	rs149507122	75958292	C	T
3	rs181213533	75958299	T	C
3	rs528257379	75958836	A	G
3	rs546506824	75958864	C	T
3	rs77776102	75959016	G	A
3	rs138709581	75959239	T	C
3	rs545930247	75959259	G	A
3	rs6803458	75959294	G	A
3	rs147343138	75959444	A	C
3	rs111700594	75959594	G	A
3	rs551515947	75959595	C	T
3	rs568639093	75959752	G	A
3	rs144049403	75959889	G	A
3	rs546681338	75959930	C	A
3	rs150669266	75960044	A	G
3	rs185389279	75960105	C	T
3	rs6419802	75960298	A	G
3	rs182826117	75960596	C	A
3	rs560221944	75960869	T	C
3	rs9310350	75961218	G	A
3	rs545358208	75961355	A	C
3	rs9870204	75961359	G	C
3	rs185501505	75961484	A	G
3	rs191243481	75961727	C	A
3	rs9876042	75962617	G	A
3	rs35364514	75962920	C	A
3	rs9310351	75963401	C	T
3	rs77614323	75963672	G	A
3	rs4856024	75963686	A	G
3	rs715468	75963778	A	G
3	rs552774401	75963787	C	A
3	rs185842005	75964193	A	T
3	rs191253920	75964203	A	T
3	rs183163843	75964204	A	T
3	rs548039133	75964222	G	C
3	rs114909257	75964769	C	A
3	rs74856437	75964799	T	C
3	rs186770321	75964812	C	A
3	rs9869831	75964856	G	A
3	rs9870181	75965076	G	A
3	rs183426086	75965265	A	G
3	rs528100533	75965380	T	C
3	rs141541074	75965516	A	G
3	rs557002466	75965521	T	G
3	rs187746400	75965567	G	A
3	rs7644864	75965570	C	G
3	rs7614554	75965758	T	C
3	rs191389162	75965821	A	G
3	rs139637230	75966167	A	G
3	rs535033675	75966353	T	C
3	rs548707068	75966606	A	G
3	rs149765395	75966610	T	C
3	rs534432062	75966776	G	A
3	rs562457668	75966877	T	A
3	rs571141340	75966943	G	T
3	rs568687977	75967062	A	T
3	rs556984784	75967129	C	T
3	rs557796215	75967278	A	G
3	rs13075148	75967428	G	T
3	rs560163613	75967670	G	C
3	rs541234897	75967729	G	A
3	rs564183690	75968101	T	C
3	rs533270908	75968262	T	G
3	rs189414411	75968401	A	G
3	rs146366048	75968480	C	T
3	rs142949715	75968583	A	G
3	rs146099219	75968616	A	G
3	rs189275505	75968787	A	G
3	rs573899899	75968879	G	T
3	rs544360503	75968894	A	C
3	rs550038939	75969295	A	C
3	rs538430000	75969872	A	G
3	rs536538864	75969908	T	G
3	rs6809012	75969932	A	T
3	rs7610997	75970429	A	G
3	rs529970864	75970584	T	A
3	rs57104550	75970614	T	C
3	rs536621932	75970751	G	A
3	rs1828655	75971088	C	T
3	rs72886534	75971210	T	C
3	rs559316970	75971239	T	G
3	rs6769300	75971248	T	C
3	rs2324401	75971624	A	G
3	rs143040248	75971680	C	T
3	rs528063062	75971929	A	G
3	rs6549822	75972267	A	G
3	rs564360909	75972505	C	G
3	rs185943046	75972901	T	A
3	rs557009212	75973013	C	G
3	rs181898018	75973134	G	A
3	rs7620141	75973304	A	G
3	rs182781086	75973801	A	T
3	rs58466908	75973870	T	C
3	rs6549824	75974085	C	T
3	rs540538806	75974131	A	G
3	rs6549825	75974185	A	C
3	rs7611923	75974251	C	T
3	rs111395944	75974352	T	C
3	rs145252575	75974622	C	A
3	rs541492989	75974736	A	C
3	rs545102942	75974758	G	A
3	rs13075591	75974952	C	T
3	rs192122889	75975523	C	T
3	rs148837211	75975540	G	A
3	rs115521740	75975638	G	A
3	rs71315324	75975731	A	G
3	rs527651912	75976274	A	T
3	rs543163466	75976291	A	T
3	rs4856029	75976739	A	G
3	rs9881938	75977129	T	C
3	rs56393714	75977159	A	G
3	rs186102671	75977268	C	T
3	rs189692360	75977383	T	C
3	rs139791182	75977468	C	G
3	rs543576315	75977519	G	A
3	rs540870891	75977719	A	G
3	rs17013612	75977724	G	C
3	rs529962388	75977821	G	T
3	rs577317476	75978153	T	A
3	rs111912751	75978275	C	A
3	rs6783920	75978412	A	G
3	rs6775670	75978755	C	T
3	rs907722	75978866	A	G
3	rs12637495	75978938	T	C
3	rs7434118	75979004	T	C
3	rs6784673	75979126	A	G
3	rs6778629	75979168	C	T
3	rs142403221	75979237	G	A
3	rs142992044	75979584	T	C
3	rs186683641	75979608	G	A
3	rs550769181	75980055	C	T
3	rs9818569	75980198	G	A
3	rs6549827	75980277	C	T
3	rs192594033	75980286	C	T
3	rs7628065	75980534	G	T
3	rs7625724	75980547	G	A
3	rs7628254	75980671	G	T
3	rs7630881	75981181	C	T
3	rs114456621	75981205	T	G
3	rs551867675	75981262	C	T
3	rs9831932	75981397	C	T
3	rs562759563	75981608	T	G
3	rs139141626	75981732	G	A
3	rs9828526	75981747	G	A
3	rs186977578	75981808	T	A
3	rs17028554	75981817	A	C
3	rs538181174	75982042	G	A
3	rs552089849	75982254	G	A
3	rs537071368	75983166	A	G
3	rs554477571	75983853	G	T
3	rs1976659	75984121	C	G
3	rs12490585	75984127	G	A
3	rs552268774	75984570	G	A
3	rs573519809	75984674	G	C
3	rs566422067	75984692	T	C
3	rs536521965	75984823	G	C
3	rs574706736	75985026	G	A
3	rs563312629	75985139	T	A
3	rs548571023	75985407	C	T
3	rs570033622	75985445	T	C
3	rs570661584	75985568	A	G
3	rs9310352	75985742	C	A
3	rs74320489	75985930	G	A
3	rs563864905	75986175	T	A
3	rs570498940	75986346	C	T
3	rs62269816	75986542	C	A
3	rs539728114	75986568	T	C
3	rs561586185	75986775	C	T
3	rs547080784	75987058	T	G
3	rs147797499	75987228	A	G
3	rs149633210	75987347	C	T
3	rs558035480	75987387	C	T
3	rs566482142	75987484	G	T
3	rs2324402	75987640	T	C
3	rs567221232	75988273	A	G
3	rs186310764	75988572	G	A
3	rs9837203	75988606	A	G
3	rs549233454	75988852	G	A
3	rs567156173	75988854	C	A
3	rs537808972	75988909	G	T
3	rs192062029	75989086	T	A
3	rs578170280	75989184	C	A
3	rs148462676	75989206	C	T
3	rs570875730	75989396	T	A
3	rs4855983	75989421	G	C
3	rs566959744	75989458	A	T
3	rs144541119	75989567	G	A
3	rs4487249	75989575	G	T
3	rs74380975	75989971	A	G
3	rs531940517	75990014	G	A
3	rs6783148	75990183	G	C
3	rs538563349	75990194	C	A
3	rs9860817	75990203	G	A
3	rs567700380	75990275	C	T
3	rs573446167	75990827	C	G
3	rs539248175	75990834	G	A
3	rs565902641	75990967	G	A
3	rs576759279	75991113	T	G
3	rs540931877	75991132	T	C
3	rs550426084	75991364	A	G
3	rs4095546	75991451	C	T
3	rs576598536	75991903	G	A
3	rs62269825	75991926	A	G
3	rs552953903	75991935	T	C
3	rs1986216	75992374	G	A
3	rs534559448	75992732	C	T
3	rs77319232	75992771	C	T
3	rs73123297	75993133	T	C
3	rs7649534	75993194	A	G
3	rs570906955	75993228	G	T
3	rs2875339	75993263	A	G
3	rs569162152	75993466	G	T
3	rs529140671	75993981	T	C
3	rs550790943	75994001	A	G
3	rs9873323	75994601	T	C
3	rs9850070	75994650	C	G
3	rs537533810	75994734	C	T
3	rs74442615	75994788	C	T
3	rs9873784	75994879	T	G
3	rs573453515	75994905	C	T
3	rs4116814	75994972	C	T
3	rs192283377	75995227	T	C
3	rs115351041	75995443	C	T
3	rs9826855	75995489	A	C
3	rs540066307	75995495	G	A
3	rs542531875	75995866	A	C
3	rs551965544	75996101	C	T
3	rs35812831	75996448	C	G
3	rs183458449	75996475	A	G
3	rs556577506	75996485	G	A
3	rs113915704	75996625	C	G
3	rs4116812	75996796	G	C
3	rs547131040	75996952	G	A
3	rs560743471	75996969	G	C
3	rs76604943	75997025	A	G
3	rs17785702	75997828	C	T
3	rs193189517	75997836	C	T
3	rs538701137	75998104	C	T
3	rs200584251	75998302	C	T
3	rs531900450	75998645	A	G
3	rs565707073	75998966	T	A
3	rs187420191	75999007	A	G
3	rs17785720	75999516	G	A
3	rs559328435	75999751	T	A
3	rs147024395	75999782	T	A
3	rs546741370	76000024	A	G
3	rs4856050	76000201	A	G
3	rs575447767	76000332	A	G
3	rs149509254	76000381	A	G
3	rs6766044	76000442	C	T
3	rs184984875	76000487	C	T
3	rs6763698	76000697	A	G
3	rs9873802	76001017	A	G
3	rs116738330	76001033	C	T
3	rs1976658	76001133	C	T
3	rs191140506	76001292	G	T
3	rs529140490	76001598	T	C
3	rs9820706	76001946	G	A
3	rs1986236	76002227	A	G
3	rs2014589	76002441	T	C
3	rs187540623	76002524	G	A
3	rs192112456	76002552	T	C
3	rs144782952	76002616	G	A
3	rs548566238	76002729	T	C
3	rs6773162	76002761	C	T
3	rs6781997	76003036	C	G
3	rs1986235	76003320	A	C
3	rs571988147	76003484	G	C
3	rs560515573	76003614	G	A
3	rs531330037	76003634	A	G
3	rs567616625	76003937	C	A
3	rs538484692	76004139	G	A
3	rs148057181	76004140	C	T
3	rs4553980	76004426	G	A
3	rs138604480	76004703	T	G
3	rs187614393	76004937	C	T
3	rs532018348	76005482	C	T
3	rs4087713	76005504	G	A
3	rs12488213	76005683	C	T
3	rs565829588	76005759	T	A
3	rs4855986	76005868	T	C
3	rs34681370	76006059	G	T
3	rs4855987	76006106	G	A
3	rs4855988	76006221	A	G
3	rs835170	76006471	G	A
3	rs11918880	76006482	T	C
3	rs4107927	76006852	C	G
3	rs570794352	76006857	G	T
3	rs35742811	76007112	G	T
3	rs73841058	76007256	G	A
3	rs530894572	76007513	G	C
3	rs138702826	76007518	C	T
3	rs188515823	76007596	G	A
3	rs617716	76007706	G	A
3	rs7635466	76007777	C	T
3	rs183900734	76007823	G	A
3	rs116647311	76007908	G	A
3	rs140341032	76008028	G	A
3	rs598021	76008630	G	A
3	rs188490183	76008696	A	G
3	rs602565	76008795	A	G
3	rs7622014	76008828	G	T
3	rs610909	76009245	G	A
3	rs569587379	76009332	T	C
3	rs141631065	76009404	C	G
3	rs150502360	76009464	G	A
3	rs576960160	76009638	A	T
3	rs558170383	76009648	T	A
3	rs372871559	76009715	T	C
3	rs626668	76010456	G	A
3	rs140132745	76010756	A	G
3	rs78433280	76010829	T	C
3	rs544857635	76010884	G	A
3	rs533674862	76011349	T	G
3	rs17028584	76011584	C	A
3	rs556088381	76011591	T	G
3	rs148730629	76011812	G	A
3	rs643476	76011920	T	C
3	rs527954804	76012121	A	T
3	rs653499	76012273	A	G
3	rs7631634	76012275	C	A
3	rs191689887	76012361	T	C
3	rs1817724	76012496	T	C
3	rs545627998	76012726	T	C
3	rs561407533	76012818	C	T
3	rs12639444	76012905	G	A
3	rs658015	76012906	C	T
3	rs7642330	76013002	A	G
3	rs564886579	76013191	T	C
3	rs12485809	76013319	G	A
3	rs150337793	76013333	G	A
3	rs541876889	76013388	G	C
3	rs73125299	76013482	A	G
3	rs72888502	76013483	T	G
3	rs536890620	76013742	A	T
3	rs11915114	76013753	G	A
3	rs11128497	76013786	G	A
3	rs533375726	76013984	C	T
3	rs568155511	76014119	C	T
3	rs564413613	76014777	G	A
3	rs138515386	76015052	T	A
3	rs192965441	76015075	T	C
3	rs187411498	76015238	G	A
3	rs571449022	76015497	C	T
3	rs184884263	76015735	T	C
3	rs547006504	76015816	C	T
3	rs568734607	76015823	G	A
3	rs188478496	76016148	C	T
3	rs184915829	76016326	C	T
3	rs62267174	76016377	A	C
3	rs12493384	76016638	G	C
3	rs142625634	76016789	C	T
3	rs78085414	76016792	C	T
3	rs573876422	76016825	G	A
3	rs150993192	76016988	A	C
3	rs190336104	76017254	T	C
3	rs186244715	76017554	A	G
3	rs572066914	76017834	G	T
3	rs656099	76017955	T	C
3	rs114924419	76018165	T	C
3	rs115742884	76018541	C	T
3	rs114169288	76018595	A	G
3	rs558673160	76019160	C	T
3	rs1826008	76019581	T	G
3	rs188989592	76019584	A	G
3	rs148674390	76019665	G	A
3	rs637978	76019728	C	T
3	rs141199769	76019840	A	G
3	rs565075607	76020001	A	G
3	rs625302	76020248	A	G
3	rs560113731	76020447	G	A
3	rs115805292	76020476	G	A
3	rs116304348	76020670	C	T
3	rs181460373	76020734	G	A
3	rs140681983	76020786	A	C
3	rs79006486	76021402	A	C
3	rs570016150	76021512	T	G
3	rs577198469	76021657	C	A
3	rs116980879	76021765	G	A
3	rs553286018	76022438	A	T
3	rs594264	76022556	C	T
3	rs575536694	76022641	T	C
3	rs557807616	76022817	G	A
3	rs582925	76022828	A	C
3	rs62267176	76022916	G	T
3	rs535825982	76023343	A	G
3	rs138837382	76023370	C	T
3	rs547298462	76023645	G	T
3	rs193257955	76023710	G	A
3	rs188024242	76023725	G	A
3	rs551300478	76023812	C	T
3	rs149724939	76023838	A	G
3	rs555284412	76023870	A	G
3	rs675082	76024016	A	G
3	rs573430114	76024040	C	T
3	rs532582101	76024290	T	C
3	rs147395593	76024337	C	T
3	rs13073504	76024339	T	G
3	rs72890319	76024364	G	A
3	rs62267177	76024569	C	T
3	rs1489103	76024635	T	G
3	rs530959934	76024767	G	A
3	rs34705138	76024768	A	T
3	rs114715135	76024980	A	G
3	rs73127313	76025109	T	C
3	rs141649857	76025203	C	G
3	rs561044433	76025740	A	G
3	rs34947576	76025746	C	T
3	rs554749977	76025945	G	A
3	rs627410	76026361	C	G
3	rs72890324	76026388	C	G
3	rs626912	76026514	C	T
3	rs615222	76026800	A	G
3	rs544795488	76026809	T	C
3	rs565358399	76026962	G	A
3	rs190332294	76027096	G	A
3	rs182511750	76027267	G	A
3	rs530508232	76027516	A	T
3	rs680031	76027725	A	T
3	rs187013806	76027895	A	T
3	rs114118935	76027965	A	T
3	rs114668103	76028022	C	G
3	rs545744920	76028038	A	G
3	rs139710520	76028140	A	G
3	rs567040412	76028376	T	G
3	rs59569358	76028469	T	G
3	rs79313761	76028745	G	T
3	rs552580553	76028813	C	T
3	rs584287	76029090	A	G
3	rs583883	76029168	T	C
3	rs113687404	76029264	C	T
3	rs616166	76029306	C	T
3	rs182245405	76029390	A	G
3	rs146632731	76029466	A	T
3	rs186554616	76029484	A	C
3	rs569058350	76029537	C	G
3	rs62267178	76029766	T	C
3	rs533546092	76029790	G	A
3	rs562597577	76029872	C	T
3	rs562440752	76029915	C	T
3	rs562097420	76030147	G	A
3	rs676825	76030206	A	G
3	rs190429300	76030310	G	A
3	rs566195096	76030414	G	A
3	rs533870607	76030478	T	C
3	rs77222086	76030484	T	C
3	rs573456627	76030618	A	G
3	rs663376	76030900	C	T
3	rs113527631	76031186	A	G
3	rs181834559	76031467	G	A
3	rs151279279	76031536	T	C
3	rs181572385	76031829	G	A
3	rs143829371	76032484	G	T
3	rs138163234	76032576	A	C
3	rs532418235	76033155	C	T
3	rs143652816	76033163	A	T
3	rs183063280	76033304	G	A
3	rs141220349	76033450	T	C
3	rs150744940	76033474	A	G
3	rs676433	76033523	T	A
3	rs143961425	76033567	C	T
3	rs559676526	76033711	C	A
3	rs76050463	76033829	T	C
3	rs76744244	76034076	G	A
3	rs79949673	76034455	G	A
3	rs145831899	76034844	G	A
3	rs635952	76034901	G	A
3	rs552713628	76035076	G	A
3	rs192849836	76035204	G	A
3	rs76532779	76035298	G	A
3	rs548910197	76035435	G	A
3	rs80254869	76035478	G	A
3	rs547095506	76035831	C	T
3	rs180781205	76036812	A	C
3	rs614854	76036948	T	G
3	rs114956534	76037073	G	T
3	rs615390	76037107	A	G
3	rs529332564	76037299	A	G
3	rs627026	76037349	T	C
3	rs74800329	76037613	T	G
3	rs567239484	76037670	T	G
3	rs77080762	76037876	C	T
3	rs139804368	76037887	A	T
3	rs630218	76038105	A	T
3	rs142472021	76038319	C	G
3	rs557724232	76038468	T	C
3	rs537839971	76038472	C	T
3	rs549622800	76038482	C	T
3	rs181165086	76038862	G	A
3	rs559945353	76039141	T	G
3	rs565916643	76039168	G	A
3	rs666421	76039237	A	C
3	rs141543580	76039810	A	G
3	rs688742	76040531	T	C
3	rs543789200	76040812	C	T
3	rs564631693	76040893	G	A
3	rs116275867	76040923	A	G
3	rs595189	76041476	G	T
3	rs565851992	76041537	T	C
3	rs596147	76041652	A	G
3	rs138551949	76041747	A	G
3	rs633369	76042016	C	T
3	rs598075	76042092	A	G
3	rs574383321	76042156	T	C
3	rs565162711	76042333	A	G
3	rs142932058	76042704	C	A
3	rs187829856	76042812	A	G
3	rs112398619	76042834	C	A
3	rs184436176	76042944	A	G
3	rs192726735	76042960	G	A
3	rs144772465	76043071	A	G
3	rs181492214	76043091	T	C
3	rs539009401	76043226	T	C
3	rs3892905	76043296	G	A
3	rs606221	76043480	T	C
3	rs546194864	76044111	C	T
3	rs111608131	76044209	A	G
3	rs557621892	76044446	T	C
3	rs190768572	76044453	G	A
3	rs536933220	76044497	A	G
3	rs79000155	76044562	C	T
3	rs678771	76044568	T	G
3	rs183085061	76044667	T	C
3	rs527309156	76044766	T	C
3	rs149647985	76044829	A	G
3	rs9818095	76044882	A	G
3	rs567129048	76044883	G	A
3	rs533591671	76045239	C	A
3	rs187420054	76045246	C	T
3	rs566939026	76045274	G	A
3	rs534538033	76045291	A	G
3	rs618140	76045414	G	A
3	rs147484752	76045498	A	G
3	rs618681	76045579	G	C
3	rs532270516	76045591	A	C
3	rs683598	76045651	T	A
3	rs683489	76045724	C	A
3	rs4855968	76045905	T	A
3	rs4856001	76045917	T	A
3	rs200369135	76045974	A	T
3	rs554926702	76045986	A	T
3	rs576373032	76045997	T	A
3	rs632381	76046306	A	C
3	rs561129139	76046456	G	A
3	rs148859713	76046480	G	A
3	rs550057841	76046487	A	G
3	rs567224236	76046731	A	C
3	rs667672	76046895	T	C
3	rs112247944	76046971	C	A
3	rs113954906	76046989	G	A
3	rs141625730	76047022	T	G
3	rs537661376	76047041	G	A
3	rs570627202	76047090	A	T
3	rs574371083	76047319	T	C
3	rs576229516	76047386	C	T
3	rs534828199	76047492	T	C
3	rs185168001	76047576	C	T
3	rs648535	76047655	G	A
3	rs530749128	76047663	T	A
3	rs546863120	76047795	C	T
3	rs186793394	76048107	T	C
3	rs191798379	76048216	C	G
3	rs13060779	76048497	G	A
3	rs546577552	76048534	G	A
3	rs116590093	76048687	A	G
3	rs535094638	76048712	T	G
3	rs147500013	76049042	G	A
3	rs188961868	76049112	T	C
3	rs11927209	76049395	T	C
3	rs529177102	76049397	G	A
3	rs148993788	76049472	A	G
3	rs568666620	76049635	T	C
3	rs149595276	76049662	T	C
3	rs143542791	76049709	A	G
3	rs528501286	76049732	T	C
3	rs59631408	76049841	T	C
3	rs532812010	76049893	A	G
3	rs183966911	76050061	T	C
3	rs74871100	76050307	G	A
3	rs593893	76050557	A	G
3	rs601333	76050573	G	T
3	rs76688243	76050576	T	A
3	rs150334997	76050771	G	C
3	rs529523414	76050785	A	C
3	rs144927628	76050824	A	G
3	rs592213	76050896	T	A
3	rs556351947	76051225	A	T
3	rs183776825	76051241	A	C
3	rs615527	76051461	G	A
3	rs147107872	76051603	A	G
3	rs686591	76051624	G	A
3	rs616401	76051639	A	G
3	rs616438	76051664	G	A
3	rs616816	76051719	T	C
3	rs7628121	76051753	A	C
3	rs7628122	76051754	A	G
3	rs564782672	76051781	A	C
3	rs573404944	76051972	G	C
3	rs34333729	76052332	A	G
3	rs672051	76052531	A	G
3	rs540047295	76052614	A	T
3	rs547859818	76052627	T	G
3	rs182046665	76052628	A	T
3	rs671181	76052695	G	A
3	rs74427334	76052751	C	A
3	rs190906706	76052772	A	G
3	rs572325704	76052788	G	A
3	rs183095486	76052794	G	A
3	rs2284	76052936	T	C
3	rs552440009	76053125	A	G
3	rs577192181	76053321	A	G
3	rs142593420	76053348	A	G
3	rs142030089	76053538	A	G
3	rs192575349	76053611	C	A
3	rs144287827	76053689	A	G
3	rs550424644	76054698	T	G
3	rs187010268	76054918	A	G
3	rs6793195	76054975	G	A
3	rs662919	76055157	G	T
3	rs674040	76055301	A	G
3	rs7642711	76055463	G	T
3	rs553725913	76055514	A	G
3	rs146331897	76055689	G	T
3	rs367986871	76055777	T	A
3	rs76370932	76055799	C	T
3	rs11128498	76056013	A	G
3	rs11128499	76056014	T	G
3	rs72630355	76056084	A	T
3	rs79418426	76056248	C	G
3	rs613072	76056529	C	G
3	rs540408432	76056724	A	G
3	rs142725529	76056756	C	A
3	rs534008357	76056777	G	A
3	rs150799658	76056913	T	A
3	rs182798012	76056978	G	A
3	rs187654914	76057340	G	C
3	rs551391200	76057547	C	A
3	rs534068352	76057573	G	T
3	rs598297	76057873	T	G
3	rs542745186	76058127	A	C
3	rs569377374	76058307	T	G
3	rs571407530	76058414	A	C
3	rs542608616	76058520	T	C
3	rs151122278	76058945	A	T
3	rs672094	76059068	A	C
3	rs145703024	76059370	A	T
3	rs660048	76059499	A	G
3	rs143221266	76059763	G	A
3	rs148295553	76059830	C	T
3	rs644104	76059838	A	C
3	rs181920116	76059904	G	A
3	rs644976	76060048	A	T
3	rs74953979	76060078	T	C
3	rs141801088	76060261	T	C
3	rs190733594	76060501	G	A
3	rs71315329	76060705	A	G
3	rs644266	76060724	A	G
3	rs2035703	76060966	G	A
3	rs552893902	76061116	T	C
3	rs570113548	76061577	T	C
3	rs59095363	76061984	G	A
3	rs183831120	76062189	A	G
3	rs192244756	76062265	T	C
3	rs615752	76062491	C	T
3	rs561732604	76062635	A	G
3	rs528835600	76062655	G	A
3	rs687724	76062656	G	A
3	rs614790	76062735	G	C
3	rs555345576	76062980	G	A
3	rs602394	76063094	G	T
3	rs564681152	76063150	G	A
3	rs550742698	76063337	C	T
3	rs78168542	76063338	T	C
3	rs539553755	76063344	A	G
3	rs111462327	76063383	A	G
3	rs573882464	76063441	A	G
3	rs113319855	76063451	A	G
3	rs545130777	76063522	A	G
3	rs560264088	76063536	T	G
3	rs6805376	76063668	A	G
3	rs595047	76063754	T	G
3	rs186254216	76064232	A	G
3	rs533424558	76064276	C	A
3	rs560104857	76064282	T	C
3	rs550118039	76064506	T	C
3	rs549857179	76064817	A	G
3	rs577957805	76065153	T	C
3	rs527642243	76065360	T	A
3	rs115371796	76065558	T	C
3	rs183942833	76066448	T	C
3	rs148213350	76066615	G	A
3	rs188833787	76066863	T	A
3	rs190444276	76067288	G	A
3	rs117609447	76067322	G	T
3	rs181832171	76067357	T	C
3	rs536964286	76067597	A	T
3	rs72890371	76067656	G	C
3	rs542121300	76067765	T	A
3	rs687813	76068393	G	A
3	rs546698600	76068407	G	A
3	rs72890372	76068409	C	A
3	rs148945754	76068412	A	G
3	rs688294	76068506	G	A
3	rs114015543	76068644	T	C
3	rs535232878	76068704	A	G
3	rs558110141	76068711	C	T
3	rs575058283	76068716	T	G
3	rs539457	76068952	T	G
3	rs544278101	76069043	G	T
3	rs150132100	76069579	C	A
3	rs138581254	76069581	T	C
3	rs546452145	76069742	T	C
3	rs566615611	76070200	T	C
3	rs675542	76070382	G	A
3	rs146212973	76070561	G	A
3	rs17013671	76070625	T	A
3	rs673642	76070810	G	T
3	rs72890375	76070865	T	C
3	rs137903246	76071056	T	C
3	rs577662446	76071115	G	A
3	rs144392277	76071194	C	T
3	rs560663519	76071645	A	T
3	rs527768321	76071648	G	A
3	rs558520980	76071744	G	A
3	rs184326426	76071799	A	G
3	rs62267214	76071978	A	C
3	rs644257	76072364	G	C
3	rs60266919	76072365	C	T
3	rs556323881	76072611	G	A
3	rs78666071	76072838	T	C
3	rs575120753	76072964	C	T
3	rs145110328	76073658	C	T
3	rs530520885	76073716	A	G
3	rs192073205	76073747	G	T
3	rs187964584	76073879	T	G
3	rs536946305	76073945	G	T
3	rs72890378	76073987	T	C
3	rs574439469	76074102	T	A
3	rs541675544	76074103	A	T
3	rs562951851	76074104	A	T
3	rs530387509	76074105	T	A
3	rs679419	76074205	T	C
3	rs62267215	76074558	C	T
3	rs78223629	76074811	T	G
3	rs11916175	76074846	G	A
3	rs17013681	76074853	A	G
3	rs115995702	76074912	G	T
3	rs189405178	76075010	G	A
3	rs546651888	76075015	A	C
3	rs539975863	76075130	G	C
3	rs192555001	76076436	T	C
3	rs12493274	76076453	T	C
3	rs116647659	76076564	T	C
3	rs80029745	76076656	T	G
3	rs62267216	76076754	T	C
3	rs184010489	76076955	G	A
3	rs679219	76077143	A	G
3	rs34675330	76077177	G	T
3	rs142330485	76077520	G	A
3	rs13097828	76077798	G	A
3	rs55910238	76077805	A	G
3	rs618677	76077808	A	G
3	rs532040211	76078427	T	C
3	rs62267217	76078556	A	G
3	rs7620922	76078611	C	T
3	rs554267639	76078697	A	G
3	rs543581865	76078860	A	G
3	rs113235749	76078878	A	G
3	rs146457955	76079033	T	G
3	rs553973531	76079037	C	T
3	rs7628973	76079048	C	G
3	rs531837800	76079105	G	A
3	rs539770140	76079130	A	C
3	rs575722812	76079195	G	T
3	rs576466799	76079239	A	G
3	rs577068246	76079312	T	C
3	rs143067682	76079501	T	G
3	rs536680160	76079556	T	C
3	rs141129207	76079557	A	G
3	rs189312229	76079615	A	T
3	rs4510383	76079619	T	C
3	rs565351678	76079834	A	G
3	rs548226785	76079908	G	T
3	rs149390367	76080258	A	G
3	rs547250487	76080460	A	C
3	rs9755346	76080706	G	A
3	rs9756419	76080710	A	G
3	rs191714488	76080942	T	C
3	rs193078456	76081109	G	A
3	rs185038329	76081135	G	C
3	rs144140827	76081163	C	T
3	rs546140155	76081430	G	C
3	rs533275491	76081622	A	C
3	rs56182305	76081684	G	T
3	rs56837411	76081755	G	T
3	rs540278333	76081982	T	C
3	rs188260679	76082022	A	G
3	rs527579299	76082121	A	G
3	rs549581902	76082214	C	A
3	rs539679126	76082233	T	C
3	rs557927503	76082259	C	A
3	rs542323940	76082277	A	T
3	rs555749081	76082313	G	A
3	rs578139830	76082464	G	C
3	rs527378514	76082513	A	G
3	rs143427868	76082606	A	G
3	rs1352505	76082929	G	T
3	rs527916944	76083056	C	T
3	rs567913206	76083120	G	A
3	rs1352506	76083133	T	C
3	rs150851290	76083297	A	G
3	rs554703619	76083416	A	G
3	rs543669125	76083426	A	G
3	rs7644067	76083433	T	G
3	rs186634632	76083523	G	A
3	rs138193331	76083542	C	T
3	rs2130094	76083846	T	G
3	rs75898033	76084170	C	T
3	rs60405340	76084194	T	C
3	rs565618106	76084222	A	T
3	rs1489101	76084525	G	A
3	rs534562228	76084530	T	C
3	rs7625913	76084620	A	C
3	rs7625915	76084640	T	C
3	rs71315331	76085267	A	G
3	rs575300720	76085339	T	C
3	rs541624532	76085561	G	A
3	rs147575276	76085950	T	C
3	rs141954684	76086158	T	C
3	rs561690769	76086182	A	C
3	rs114276013	76086225	C	T
3	rs6799365	76086385	T	A
3	rs183656357	76086386	T	A
3	rs13097663	76086471	T	C
3	rs148135593	76086479	A	G
3	rs141906168	76086511	T	C
3	rs550743364	76086565	C	T
3	rs557127972	76086722	G	A
3	rs62267241	76086993	A	G
3	rs186196939	76087064	G	A
3	rs567297516	76087185	A	G
3	rs115343721	76087468	A	G
3	rs138835018	76087580	A	G
3	rs563444549	76087619	G	C
3	rs527582824	76087646	T	C
3	rs17013690	76088327	A	G
3	rs560700300	76088511	C	T
3	rs12489859	76088670	G	A
3	rs187949280	76088704	T	C
3	rs140465628	76088786	C	T
3	rs554889562	76088820	A	T
3	rs543015858	76088861	C	T
3	rs147578750	76088952	C	A
3	rs192421120	76089065	T	C
3	rs547898737	76089133	T	A
3	rs574449098	76089461	G	A
3	rs543211524	76089602	G	A
3	rs192992858	76089691	G	A
3	rs1965300	76090000	A	G
3	rs532573862	76090156	T	C
3	rs558455083	76090453	T	A
3	rs552651387	76090616	A	C
3	rs555224478	76090778	C	T
3	rs62267242	76090829	C	A
3	rs73841082	76091010	A	G
3	rs551947499	76091157	A	G
3	rs185761282	76091414	G	A
3	rs62267243	76091459	C	T
3	rs1463693	76091545	G	A
3	rs190782291	76091883	G	C
3	rs183391040	76091884	A	G
3	rs549541881	76091904	A	G
3	rs564093951	76091914	T	G
3	rs186279080	76091923	C	T
3	rs559126887	76092187	T	C
3	rs138851651	76092243	T	C
3	rs183103899	76092391	T	C
3	rs564584956	76092583	G	A
3	rs550611467	76092728	T	G
3	rs9837726	76092747	C	T
3	rs192546062	76092834	C	A
3	rs183820385	76092869	C	T
3	rs116431819	76093106	T	C
3	rs143579650	76093436	G	C
3	rs62267244	76093508	C	T
3	rs62267245	76093656	G	A
3	rs192257685	76093660	C	T
3	rs184307671	76093839	A	G
3	rs28550059	76093995	T	A
3	rs573915123	76094096	T	C
3	rs544408618	76094141	C	G
3	rs4856002	76094221	A	C
3	rs58112396	76094261	G	A
3	rs7609917	76094302	C	T
3	rs7610010	76094362	T	A
3	rs12714846	76094405	G	C
3	rs533924996	76094481	G	T
3	rs556351379	76094564	C	A
3	rs191494821	76094572	A	T
3	rs151105775	76094635	G	T
3	rs55838120	76094759	G	T
3	rs73841085	76094992	C	T
3	rs60466864	76095146	G	T
3	rs72892612	76095485	C	A
3	rs556417946	76095492	G	A
3	rs182039517	76095614	T	C
3	rs113233951	76095615	A	G
3	rs11917746	76095677	C	T
3	rs112849257	76095746	T	C
3	rs72892614	76095832	T	C
3	rs553640266	76095836	G	A
3	rs72892615	76095871	G	A
3	rs537566650	76096013	G	A
3	rs72892618	76096100	G	C
3	rs72892620	76096140	A	G
3	rs73841090	76096640	C	G
3	rs143603359	76096657	A	G
3	rs9830917	76096740	C	G
3	rs188840313	76096761	A	C
3	rs56105298	76096824	T	C
3	rs55661213	76097089	G	A
3	rs60072175	76097123	C	G
3	rs191855868	76097471	T	A
3	rs2035706	76097624	G	A
3	rs576589734	76097628	G	A
3	rs142778139	76097746	G	A
3	rs150742959	76097753	T	G
3	rs2035707	76097802	T	C
3	rs4856003	76097894	G	A
3	rs185134027	76097932	T	C
3	rs73841093	76097965	A	G
3	rs537250052	76097993	T	C
3	rs4856004	76097994	G	A
3	rs73841095	76098013	T	C
3	rs111765566	76098110	C	T
3	rs149866083	76098129	T	C
3	rs73113006	76098273	G	A
3	rs112321094	76098636	G	C
3	rs116928921	76098661	T	C
3	rs2035702	76098687	G	A
3	rs17013699	76099080	T	A
3	rs73841097	76099167	A	G
3	rs185617948	76099184	A	G
3	rs77838699	76099290	C	T
3	rs79311496	76099327	G	A
3	rs79065457	76099367	T	C
3	rs532767348	76099429	A	G
3	rs181808281	76099505	T	C
3	rs559980759	76099579	G	T
3	rs140658195	76099824	A	G
3	rs73841099	76100060	G	A
3	rs73841100	76100304	C	T
3	rs73841101	76100322	C	T
3	rs1387252	76100368	G	A
3	rs191996358	76100410	A	T
3	rs553812276	76100616	G	T
3	rs62267247	76100637	T	C
3	rs2324465	76100678	G	T
3	rs2324466	76100754	G	A
3	rs9852570	76100930	T	C
3	rs73841102	76101129	A	G
3	rs9814169	76101205	G	T
3	rs73842905	76101260	T	C
3	rs73842907	76101352	G	A
3	rs9880437	76101402	C	T
3	rs73842908	76101411	A	G
3	rs73842910	76101692	C	A
3	rs10511039	76101757	A	G
3	rs374142015	76101825	G	T
3	rs17013710	76101886	T	C
3	rs76782610	76101960	A	G
3	rs6780227	76102378	G	A
3	rs183434129	76102572	G	C
3	rs188493252	76102645	G	A
3	rs73842911	76102693	T	C
3	rs73842912	76102763	G	A
3	rs529822463	76102948	T	C
3	rs73842914	76102967	G	A
3	rs73842915	76102968	T	A
3	rs73842916	76103026	T	C
3	rs73842917	76103128	C	A
3	rs73842918	76103166	A	G
3	rs150027839	76103186	G	A
3	rs541160987	76103195	T	C
3	rs546039329	76103213	A	T
3	rs530797671	76103412	G	A
3	rs79165041	76103620	A	C
3	rs541141438	76103626	C	T
3	rs9868043	76103687	A	C
3	rs563468048	76103749	T	G
3	rs9812834	76104023	A	T
3	rs78297933	76104027	G	A
3	rs552495324	76104146	T	C
3	rs12714847	76104164	C	A
3	rs540251540	76104407	A	G
3	rs552310581	76104506	G	A
3	rs77967051	76104565	A	G
3	rs7632524	76104619	T	G
3	rs576651727	76104648	A	G
3	rs543812102	76104791	A	G
3	rs562610209	76104822	G	T
3	rs7625148	76104875	T	A
3	rs113840922	76104949	T	C
3	rs191212336	76104972	T	C
3	rs113713185	76104986	T	C
3	rs539915528	76105058	T	C
3	rs9874178	76105134	T	C
3	rs17013713	76105151	T	C
3	rs80224664	76105325	C	G
3	rs562415833	76105549	C	A
3	rs9824142	76105554	T	C
3	rs550976986	76105560	G	A
3	rs73842922	76105632	T	C
3	rs6790982	76105660	G	A
3	rs6779783	76105668	A	C
3	rs537777440	76105738	G	A
3	rs183230186	76105758	A	G
3	rs78777563	76105982	T	G
3	rs188556712	76106203	G	A
3	rs73842923	76106285	C	T
3	rs73842925	76106304	G	A
3	rs73842926	76106306	G	A
3	rs17013719	76106478	G	A
3	rs183520044	76106479	C	T
3	rs73842927	76106604	C	T
3	rs563181358	76106612	T	C
3	rs73842928	76106694	T	A
3	rs187954191	76106714	G	C
3	rs73842929	76106717	T	C
3	rs73842930	76106764	C	T
3	rs192358269	76106838	T	C
3	rs9866400	76106853	C	G
3	rs73842931	76106890	T	C
3	rs554416715	76107028	G	A
3	rs569690286	76107064	G	A
3	rs73842932	76107120	A	G
3	rs17013720	76107145	G	T
3	rs56033889	76107308	C	G
3	rs55640002	76107498	C	T
3	rs554508038	76107637	G	T
3	rs17013722	76107657	G	A
3	rs17013724	76107685	A	G
3	rs181599098	76107702	T	C
3	rs189325848	76107809	C	T
3	rs7632028	76107833	A	G
3	rs572783411	76107862	A	C
3	rs62267249	76107866	C	T
3	rs201889831	76108021	G	A
3	rs200122975	76108048	C	G
3	rs201071793	76108070	A	G
3	rs559524584	76108088	G	A
3	rs201813831	76108131	A	C
3	rs200092979	76108150	G	A
3	rs530522766	76108160	G	A
3	rs148707294	76108456	G	T
3	rs569970476	76108479	T	G
3	rs201097663	76108512	G	A
3	rs202026069	76108517	G	A
3	rs62267251	76108547	G	A
3	rs200294070	76108557	G	A
3	rs62267252	76108581	C	T
3	rs201138350	76108615	G	A
3	rs139877081	76108723	T	A
3	rs191012266	76108730	T	A
3	rs553435260	76108814	C	T
3	rs111401136	76108941	C	T
3	rs191042742	76109032	C	T
3	rs147854478	76109035	C	T
3	rs539800296	76109078	A	T
3	rs76856017	76109145	T	G
3	rs187386863	76109249	T	G
3	rs546642769	76109318	G	A
3	rs569114864	76109434	A	C
3	rs73842935	76109563	C	A
3	rs73842936	76109692	G	A
3	rs6778360	76110123	G	T
3	rs2220458	76110145	C	A
3	rs573561564	76110158	G	A
3	rs537446402	76110176	C	G
3	rs73842937	76110695	T	C
3	rs73842938	76110811	A	G
3	rs56386344	76111223	G	A
3	rs184361114	76111343	G	A
3	rs55672201	76111431	T	C
3	rs73842939	76111798	T	C
3	rs11916128	76111872	C	G
3	rs73842940	76111920	A	T
3	rs182025796	76112049	A	T
3	rs78166392	76112088	T	C
3	rs556938939	76112149	C	A
3	rs114486829	76112315	C	T
3	rs189307010	76112323	A	C
3	rs113535497	76112324	A	G
3	rs201900353	76112331	C	G
3	rs200081782	76112332	A	C
3	rs73113016	76112342	G	A
3	rs112205193	76112542	G	A
3	rs80276270	76112600	G	A
3	rs533401975	76112671	A	T
3	rs55782277	76112885	C	A
3	rs56270120	76112895	T	C
3	rs576925887	76113168	A	G
3	rs190558520	76113230	G	A
3	rs56033332	76113270	T	C
3	rs552268885	76113308	T	C
3	rs73842943	76113381	A	T
3	rs73842944	76113397	A	G
3	rs73842946	76113421	C	T
3	rs73842947	76113579	G	A
3	rs548437884	76113922	T	C
3	rs191879132	76114084	T	G
3	rs74647558	76114272	T	C
3	rs187452200	76114337	A	G
3	rs73842948	76114403	G	C
3	rs73842949	76114409	C	T
3	rs9833136	76114539	G	A
3	rs9833153	76114576	G	A
3	rs540548331	76114628	G	A
3	rs73842950	76114648	A	G
3	rs2324468	76114879	T	A
3	rs62267254	76114887	A	T
3	rs13088299	76114979	T	C
3	rs1471994	76114980	T	C
3	rs2324469	76115149	C	T
3	rs147992450	76115385	G	T
3	rs6783384	76115563	C	T
3	rs56382476	76115619	G	A
3	rs4484199	76115660	T	C
3	rs2324470	76115803	T	A
3	rs2324471	76115894	T	G
3	rs147519462	76115922	C	T
3	rs4624567	76116054	T	C
3	rs73842952	76116076	A	G
3	rs7653310	76116248	G	A
3	rs144955218	76116300	T	C
3	rs9815982	76116718	G	T
3	rs114468492	76116719	T	G
3	rs142257243	76116883	C	T
3	rs1489099	76116942	C	T
3	rs117133734	76117081	T	C
3	rs1489098	76117189	A	G
3	rs4566540	76117265	A	T
3	rs28450302	76117266	T	C
3	rs184647252	76117350	G	T
3	rs2171638	76117378	C	T
3	rs73842953	76117455	G	A
3	rs4306863	76117661	G	A
3	rs4449327	76117670	T	C
3	rs62268881	76117790	A	C
3	rs9879542	76117797	A	G
3	rs1489097	76118038	A	G
3	rs571951445	76118121	T	C
3	rs186561318	76118126	G	A
3	rs146740916	76118147	A	C
3	rs116670747	76118189	T	A
3	rs116004095	76118190	C	A
3	rs1489096	76118276	C	T
3	rs4260451	76118434	T	C
3	rs149907730	76118448	A	G
3	rs144924265	76118468	G	A
3	rs7620001	76118545	T	G
3	rs183817216	76118571	T	C
3	rs62268882	76118831	A	G
3	rs1489094	76118958	T	C
3	rs548268437	76118962	T	C
3	rs1489093	76118986	T	C
3	rs565703214	76119086	G	A
3	rs117788874	76119202	A	G
3	rs6776686	76119278	T	C
3	rs189622929	76119387	A	C
3	rs6776807	76119441	T	C
3	rs6776808	76119442	T	G
3	rs6776811	76119452	T	A
3	rs6776905	76119467	T	G
3	rs6810266	76119487	C	T
3	rs6776915	76119511	T	G
3	rs66752144	76119599	A	G
3	rs12714848	76119602	A	T
3	rs182648323	76119704	T	C
3	rs540972600	76119714	C	A
3	rs138768379	76119876	T	C
3	rs113460592	76119882	G	A
3	rs144692361	76119888	T	C
3	rs79991616	76119984	A	G
3	rs6549831	76120006	A	G
3	rs6549832	76120068	A	G
3	rs6788637	76120225	G	T
3	rs6780479	76120598	T	C
3	rs530345624	76120599	A	G
3	rs548437724	76120615	T	G
3	rs6780497	76120636	C	T
3	rs6780798	76120868	T	G
3	rs185464973	76120901	T	G
3	rs188413821	76120902	C	A
3	rs6778177	76120915	A	G
3	rs76991430	76121262	A	C
3	rs10514730	76121358	T	C
3	rs9824924	76121369	A	G
3	rs73842962	76121399	C	T
3	rs188678777	76121465	A	G
3	rs1489092	76121506	T	C
3	rs181138318	76121612	A	G
3	rs1489091	76121631	C	T
3	rs187147996	76121680	G	A
3	rs1489090	76121864	T	C
3	rs139535179	76122032	A	G
3	rs73842964	76122201	A	T
3	rs184892810	76122268	A	C
3	rs533273185	76122272	A	G
3	rs1968951	76122364	C	A
3	rs191583956	76122368	G	A
3	rs78586995	76122411	A	G
3	rs4290809	76122414	T	C
3	rs13087525	76122421	C	T
3	rs6795962	76122508	T	G
3	rs1968950	76122544	C	T
3	rs6787432	76122644	T	G
3	rs147114595	76122681	T	A
3	rs574099083	76122691	T	C
3	rs9755934	76122746	A	G
3	rs9755939	76122819	A	G
3	rs9754680	76122823	C	A
3	rs534463991	76123072	T	G
3	rs544695314	76123233	G	A
3	rs562837020	76123252	G	C
3	rs4855969	76123403	G	A
3	rs13067235	76123603	A	C
3	rs193010200	76123746	G	A
3	rs115089032	76123787	G	A
3	rs553560606	76123862	T	A
3	rs9840618	76124069	T	C
3	rs9853890	76124137	G	C
3	rs190380989	76124139	G	T
3	rs538509858	76124224	T	C
3	rs6778933	76124428	C	A
3	rs6802638	76124531	G	A
3	rs6802647	76124545	G	A
3	rs142719138	76124566	T	C
3	rs561499163	76124867	C	A
3	rs6779552	76124990	C	T
3	rs73842965	76125030	G	A
3	rs537241381	76125771	T	C
3	rs144990587	76125946	C	G
3	rs7630937	76126167	T	C
3	rs7642285	76126171	G	A
3	rs115553049	76126244	G	A
3	rs559322138	76126288	G	T
3	rs73842966	76126291	G	A
3	rs7642499	76126442	G	A
3	rs7631220	76126479	T	C
3	rs145836171	76126550	T	C
3	rs559608825	76126571	A	G
3	rs184311970	76126573	T	G
3	rs192822402	76126614	C	T
3	rs60519416	76126704	T	A
3	rs536700843	76126864	T	A
3	rs57114044	76127486	C	G
3	rs62268885	76127501	A	G
3	rs74759826	76127986	G	A
3	rs11922976	76128315	A	G
3	rs28833184	76128411	A	C
3	rs11923013	76128419	A	G
3	rs28863513	76128447	G	A
3	rs141812589	76128507	G	A
3	rs28766103	76128537	A	G
3	rs11128501	76128563	T	C
3	rs80189109	76128619	A	T
3	rs75331957	76128629	G	A
3	rs9851566	76128693	A	G
3	rs112276414	76128786	T	C
3	rs9851838	76128837	A	G
3	rs147382384	76128879	T	C
3	rs566909878	76128940	C	G
3	rs9852030	76129006	G	A
3	rs181215141	76129198	G	C
3	rs142463836	76129707	G	T
3	rs577449491	76129761	A	G
3	rs188847174	76129855	T	G
3	rs192178678	76129899	T	G
3	rs7624572	76129984	T	C
3	rs543580864	76130032	G	C
3	rs187718639	76130255	T	C
3	rs60379517	76130347	T	C
3	rs572160241	76130625	G	A
3	rs184234741	76130676	G	C
3	rs543418434	76130747	G	A
3	rs571269109	76131249	T	C
3	rs9863209	76131251	G	A
3	rs144368759	76131353	A	G
3	rs576860569	76131559	A	G
3	rs76636172	76131656	G	A
3	rs146602994	76131815	T	C
3	rs564987120	76131834	A	G
3	rs1387251	76132377	A	T
3	rs1489100	76132564	C	T
3	rs530220011	76132794	A	C
3	rs116754652	76132940	A	G
3	rs541319849	76133379	C	G
3	rs186066369	76133387	T	C
3	rs138110495	76133462	C	T
3	rs568090370	76133754	G	A
3	rs535091672	76133778	C	A
3	rs62268886	76133866	A	G
3	rs577318825	76133964	G	A
3	rs556231343	76134098	G	C
3	rs575817910	76134106	T	C
3	rs144849699	76134206	G	A
3	rs78669642	76134236	G	A
3	rs201266911	76134263	C	T
3	rs73842968	76134265	C	T
3	rs6809914	76134267	C	T
3	rs183461307	76134287	T	C
3	rs5027355	76134300	G	A
3	rs4464462	76134394	C	G
3	rs557953595	76134809	A	G
3	rs573019910	76134845	C	A
3	rs185612215	76135093	C	T
3	rs7609860	76135107	T	G
3	rs9847106	76135368	T	C
3	rs188429107	76135384	C	A
3	rs151266604	76135411	T	C
3	rs555278499	76135442	A	G
3	rs80315522	76135478	A	C
3	rs555822913	76135980	C	T
3	rs1601982	76136708	C	T
3	rs572153814	76136739	T	A
3	rs549239330	76136793	G	T
3	rs73842969	76136859	G	T
3	rs577411740	76137027	G	A
3	rs1601983	76137028	T	G
3	rs78687811	76137592	T	G
3	rs182210080	76137902	G	A
3	rs571733704	76138128	T	C
3	rs143104232	76138138	G	A
3	rs9840143	76138750	C	A
3	rs192362339	76138757	G	A
3	rs59077946	76139067	G	A
3	rs552778070	76139174	C	A
3	rs554707175	76139246	G	T
3	rs6769022	76139448	G	C
3	rs552185545	76139702	T	C
3	rs4856007	76139760	C	T
3	rs62268903	76139840	G	C
3	rs184821277	76139869	A	G
3	rs536884939	76139902	T	C
3	rs6769608	76140050	G	A
3	rs73842970	76140144	T	C
3	rs184175219	76140285	T	C
3	rs2126535	76140493	G	A
3	rs68138315	76140495	G	A
3	rs9870202	76140736	G	A
3	rs150150351	76140751	A	T
3	rs181422241	76140878	G	A
3	rs13085729	76140908	T	A
3	rs540167978	76140916	C	T
3	rs79316772	76141312	T	C
3	rs73114805	76141406	G	A
3	rs67004030	76141692	G	A
3	rs146157378	76141747	A	G
3	rs533991904	76142270	C	T
3	rs73842972	76142326	C	T
3	rs6770732	76142330	T	C
3	rs141563645	76142497	T	G
3	rs150889792	76142556	A	G
3	rs558280972	76142975	A	G
3	rs59410938	76142999	C	T
3	rs6782618	76143239	G	A
3	rs549056795	76143269	A	G
3	rs538509528	76143406	T	C
3	rs542775835	76143478	A	G
3	rs370401020	76143852	G	A
3	rs9815763	76144252	C	T
3	rs151206441	76144271	A	G
3	rs6786288	76144388	G	A
3	rs532184324	76144579	A	T
3	rs188918356	76144617	G	A
3	rs137917918	76144737	A	C
3	rs11707316	76144948	G	A
3	rs79643570	76145162	G	A
3	rs73842984	76145663	G	A
3	rs570422319	76146406	T	C
3	rs76206595	76146505	G	C
3	rs78128954	76146740	T	A
3	rs570229941	76147297	A	C
3	rs12487309	76147459	A	G
3	rs74885741	76147688	G	A
3	rs76338868	76147971	T	C
3	rs183890996	76148214	G	A
3	rs6806589	76148360	C	T
3	rs139862777	76148809	A	C
3	rs9989960	76148868	T	A
3	rs9990070	76148915	A	G
3	rs115629384	76148977	A	G
3	rs190656771	76149032	G	A
3	rs573825956	76149095	C	G
3	rs78851593	76149146	G	T
3	rs13314078	76149150	T	A
3	rs532405887	76149208	C	T
3	rs1903731	76149303	A	G
3	rs185646481	76149822	A	G
3	rs140951568	76150089	C	T
3	rs9815472	76150232	A	G
3	rs181607651	76150370	T	G
3	rs186574425	76150475	A	C
3	rs553760306	76150628	C	T
3	rs183844210	76150630	C	T
3	rs186191513	76150632	T	C
3	rs138310391	76150949	T	C
3	rs558824752	76150968	G	A
3	rs561172577	76151074	G	A
3	rs549911978	76151084	A	G
3	rs553793916	76151313	A	G
3	rs146498475	76151761	G	T
3	rs73114813	76151867	T	A
3	rs62268904	76152103	G	C
3	rs188344596	76152152	A	T
3	rs28621010	76152175	G	C
3	rs62268905	76152196	G	A
3	rs566244689	76152207	T	C
3	rs62268906	76152269	T	C
3	rs189594075	76152618	T	A
3	rs144258396	76152851	T	G
3	rs28584856	76152969	T	A
3	rs188708727	76153035	T	C
3	rs17577450	76153036	A	G
3	rs28662945	76153856	A	C
3	rs7643807	76154084	G	A
3	rs570889489	76154122	C	A
3	rs9840793	76154453	G	A
3	rs150208498	76154925	A	G
3	rs17013788	76154953	C	A
3	rs550773200	76155175	T	G
3	rs538472243	76155213	C	G
3	rs577780055	76155309	C	G
3	rs6805627	76155328	C	G
3	rs138722122	76155432	A	G
3	rs2126537	76155447	C	T
3	rs141924932	76155471	T	C
3	rs566321450	76155797	C	T
3	rs534129909	76155813	C	A
3	rs55976602	76156248	T	A
3	rs77115921	76156261	C	T
3	rs544203203	76156316	A	G
3	rs9827302	76156489	C	T
3	rs9823672	76156708	G	A
3	rs183541439	76156718	T	C
3	rs574299895	76156918	T	C
3	rs556174656	76156969	G	A
3	rs9841567	76157171	A	G
3	rs183938766	76157325	T	C
3	rs116557530	76157332	C	A
3	rs11918411	76157456	C	A
3	rs548797601	76157486	G	A
3	rs28736892	76157584	C	T
3	rs191862758	76157687	C	T
3	rs7634690	76157955	C	G
3	rs548246525	76158127	A	G
3	rs556291993	76158178	G	A
3	rs539318432	76158219	T	C
3	rs577249298	76158488	T	A
3	rs189372251	76158491	G	A
3	rs76258963	76158572	C	A
3	rs78217555	76158608	T	C
3	rs6774553	76158611	T	C
3	rs189629914	76158650	T	C
3	rs62268907	76158656	G	A
3	rs6549833	76158661	C	T
3	rs558822147	76158686	T	C
3	rs73842985	76158700	A	G
3	rs141905998	76158754	C	T
3	rs17013794	76158758	C	T
3	rs181544038	76158764	A	C
3	rs17013796	76158788	A	C
3	rs186408428	76158820	C	T
3	rs78224551	76158880	A	G
3	rs7632601	76158947	G	A
3	rs56148658	76159066	A	G
3	rs150480271	76159192	G	A
3	rs145357623	76159233	C	T
3	rs1994523	76159352	C	G
3	rs2219702	76159821	A	G
3	rs184330114	76159857	A	G
3	rs2199492	76159906	T	G
3	rs9820716	76160041	G	C
3	rs192836907	76160115	A	G
3	rs185340535	76160237	C	T
3	rs181974158	76160570	C	T
3	rs116825958	76161032	C	T
3	rs180956002	76161319	C	T
3	rs78602686	76161359	C	T
3	rs4856008	76161487	G	A
3	rs191340019	76161593	T	A
3	rs181337617	76161620	G	A
3	rs9867506	76161736	C	G
3	rs35522493	76161854	G	A
3	rs1387249	76162156	A	T
3	rs182618892	76162159	A	G
3	rs6788501	76162666	A	C
3	rs549281101	76162693	T	C
3	rs2126536	76162863	A	C
3	rs116204328	76162934	C	T
3	rs74793150	76163219	C	A
3	rs35674035	76163225	T	C
3	rs545461378	76163241	C	T
3	rs11128503	76163422	T	C
3	rs531593228	76163657	C	T
3	rs192165248	76163978	T	C
3	rs114766115	76164254	G	A
3	rs565000945	76164259	A	G
3	rs7639460	76164330	T	C
3	rs189355482	76164409	G	A
3	rs145776924	76164563	T	G
3	rs189366815	76164820	A	T
3	rs541062223	76164848	A	G
3	rs185751244	76164870	C	G
3	rs13081946	76165163	G	A
3	rs9808969	76165179	A	G
3	rs149125974	76165280	T	C
3	rs185943659	76165498	T	C
3	rs73842987	76165504	A	G
3	rs552967389	76165589	T	G
3	rs6773763	76165829	A	G
3	rs548562715	76166048	C	G
3	rs148051620	76166620	G	A
3	rs78798795	76166735	A	T
3	rs3843873	76166762	G	A
3	rs183025159	76166883	T	C
3	rs193127897	76166957	G	A
3	rs185623093	76167083	T	C
3	rs190238551	76167099	G	A
3	rs192753813	76167107	G	A
3	rs2324500	76167299	A	C
3	rs3860543	76167496	C	T
3	rs6772097	76167737	C	T
3	rs7626462	76167750	A	G
3	rs78076159	76167791	G	A
3	rs575853502	76168055	G	A
3	rs77419457	76168136	T	C
3	rs186283294	76168295	G	A
3	rs540102844	76168548	C	T
3	rs4124239	76168569	A	G
3	rs530594961	76168873	A	G
3	rs180855687	76169038	T	C
3	rs537935030	76169123	C	T
3	rs185038994	76169223	G	C
3	rs112530538	76169341	T	C
3	rs190285701	76169383	T	C
3	rs56126729	76169435	A	G
3	rs4393913	76169642	A	G
3	rs76492044	76169940	A	G
3	rs542925134	76170137	C	T
3	rs72894578	76170165	G	A
3	rs139658143	76170845	G	A
3	rs115724842	76170918	C	T
3	rs576250582	76171033	C	A
3	rs144300632	76171039	C	T
3	rs549124208	76171116	G	A
3	rs186789303	76171190	A	C
3	rs538996860	76171327	C	T
3	rs566130220	76171362	T	G
3	rs10212576	76171400	C	T
3	rs7612336	76171637	G	A
3	rs182068932	76171677	A	G
3	rs558579993	76171886	A	G
3	rs185181370	76171912	G	A
3	rs6776374	76172060	A	G
3	rs1850279	76172100	G	A
3	rs1903734	76172187	T	C
3	rs1903735	76172189	C	T
3	rs78720973	76172221	C	T
3	rs1400237	76172232	T	G
3	rs570086713	76172412	A	G
3	rs10212598	76173006	G	A
3	rs530120621	76173079	T	C
3	rs115544225	76173331	A	G
3	rs115850532	76173340	T	C
3	rs1949346	76173526	A	C
3	rs4416388	76173587	T	A
3	rs188333633	76173633	A	C
3	rs571558399	76173682	G	A
3	rs72894591	76173904	T	A
3	rs564210407	76173909	C	T
3	rs13065769	76173915	C	T
3	rs546347564	76173956	A	T
3	rs149433639	76173967	C	A
3	rs117564662	76174270	C	T
3	rs73114896	76174390	G	A
3	rs72894594	76174458	T	C
3	rs1829138	76174522	A	T
3	rs72894599	76174590	C	T
3	rs550874604	76174631	T	C
3	rs2675406	76175066	T	C
3	rs554348971	76175069	G	C
3	rs574512001	76175070	C	T
3	rs567199461	76175123	A	G
3	rs12630660	76175134	C	T
3	rs75939658	76175287	A	G
3	rs139838242	76175366	G	T
3	rs72896505	76175437	T	C
3	rs72896507	76175522	C	A
3	rs7624755	76175642	T	A
3	rs181989654	76175802	C	G
3	rs115499877	76176082	C	T
3	rs566733253	76176372	G	A
3	rs1829139	76176441	G	A
3	rs180899460	76176673	C	T
3	rs6784958	76176750	T	A
3	rs62268909	76176752	T	A
3	rs6784961	76176756	T	C
3	rs59487450	76176806	G	A
3	rs181273341	76177070	C	G
3	rs150120107	76177085	T	C
3	rs113969889	76177086	G	A
3	rs532026533	76177308	T	C
3	rs137883032	76177320	T	C
3	rs143068396	76177335	A	G
3	rs116187326	76177398	G	A
3	rs186507469	76177584	G	A
3	rs563516529	76177924	C	T
3	rs76241897	76177980	C	T
3	rs546569636	76178082	T	G
3	rs79319000	76178158	A	G
3	rs72896515	76178204	C	T
3	rs17013850	76178267	G	C
3	rs17013853	76178350	C	T
3	rs182917610	76178432	G	T
3	rs79386435	76178698	A	G
3	rs17577554	76178771	C	A
3	rs192185475	76179161	T	C
3	rs17013856	76179401	A	G
3	rs532931116	76179681	G	A
3	rs184662442	76179736	G	A
3	rs181554831	76179830	G	A
3	rs114629249	76180048	T	C
3	rs185772072	76180085	T	C
3	rs116547544	76180276	C	T
3	rs145338457	76180525	T	C
3	rs529418765	76180551	G	C
3	rs75684583	76180553	G	T
3	rs137884301	76180575	G	A
3	rs140769734	76180605	G	A
3	rs114447253	76180728	C	T
3	rs17013860	76180808	C	T
3	rs181609062	76180809	A	G
3	rs559874634	76180884	T	A
3	rs144810969	76180925	A	T
3	rs550753097	76180953	A	T
3	rs17013865	76181089	T	C
3	rs138469700	76181320	C	T
3	rs76610953	76181421	T	C
3	rs545381721	76181657	C	A
3	rs531707341	76182090	T	C
3	rs116077642	76182159	C	A
3	rs572509700	76182402	T	C
3	rs17013868	76182422	A	G
3	rs542091757	76182480	A	G
3	rs114072374	76182568	G	A
3	rs7618781	76182681	G	C
3	rs115223618	76182713	A	T
3	rs114344565	76182765	A	G
3	rs572602313	76182855	G	A
3	rs150820601	76182876	T	G
3	rs570473085	76182926	T	C
3	rs11914936	76183228	T	C
3	rs73116817	76183336	A	G
3	rs145587464	76183768	A	G
3	rs75593089	76183821	G	T
3	rs79824083	76183961	A	T
3	rs575109001	76184159	T	C
3	rs547241565	76184646	A	C
3	rs535420732	76184725	C	T
3	rs557076582	76184752	A	G
3	rs143042308	76184803	A	G
3	rs151142167	76184917	A	G
3	rs1516468	76184968	C	T
3	rs150471605	76185021	T	C
3	rs562481680	76185428	T	G
3	rs577572502	76186001	G	A
3	rs561962149	76186074	T	C
3	rs529420777	76186075	A	G
3	rs67675717	76186800	G	A
3	rs145465370	76186808	A	G
3	rs571487093	76186982	G	A
3	rs114495333	76187401	T	C
3	rs543037659	76187630	G	C
3	rs116670060	76187789	A	G
3	rs565629043	76187794	G	T
3	rs7648349	76187919	G	T
3	rs12714850	76188111	A	G
3	rs532377547	76188246	G	A
3	rs76726617	76188299	G	A
3	rs183566561	76188500	C	A
3	rs4274760	76188835	G	A
3	rs150419009	76188838	A	C
3	rs576394374	76188901	C	G
3	rs149553196	76189031	A	G
3	rs193213775	76189206	A	T
3	rs62268938	76189541	T	C
3	rs66617833	76189689	C	G
3	rs150737938	76189734	G	A
3	rs575431767	76189886	C	T
3	rs561758012	76190161	G	A
3	rs552789958	76190583	A	G
3	rs181857892	76190767	C	A
3	rs75682343	76191074	G	C
3	rs117648478	76191497	G	A
3	rs567443931	76191614	G	A
3	rs9850106	76191669	G	A
3	rs78355379	76192003	G	A
3	rs62268945	76192181	G	A
3	rs186468033	76192238	A	C
3	rs4538381	76192387	T	G
3	rs76470313	76192430	T	C
3	rs13068823	76192718	A	G
3	rs549344284	76192749	T	A
3	rs142673350	76193032	A	G
3	rs540427190	76193094	G	C
3	rs533133531	76193225	A	C
3	rs13074390	76193236	T	C
3	rs192131838	76193249	A	T
3	rs191504299	76193503	T	A
3	rs571788670	76193523	A	T
3	rs6806658	76193635	A	T
3	rs572562414	76193957	A	G
3	rs147151496	76193980	A	G
3	rs190150129	76194306	T	G
3	rs62268946	76194352	C	T
3	rs565221925	76194585	A	G
3	rs547261550	76194679	T	C
3	rs556492405	76194957	C	G
3	rs7651503	76195011	T	A
3	rs539342328	76195044	G	A
3	rs75665191	76195356	G	A
3	rs145343398	76195449	G	T
3	rs552024227	76196311	G	A
3	rs1516479	76196350	A	G
3	rs72630356	76196456	T	A
3	rs566246049	76196517	A	G
3	rs144899551	76196573	A	G
3	rs182927625	76196575	T	A
3	rs564204802	76196867	T	C
3	rs59174269	76196869	G	A
3	rs150362419	76197453	A	C
3	rs4856009	76197494	T	G
3	rs557808257	76197580	G	A
3	rs572832152	76197593	G	A
3	rs78626197	76197621	T	C
3	rs571532238	76197664	G	A
3	rs11128504	76197852	G	A
3	rs192758844	76198064	C	A
3	rs4487248	76198203	A	G
3	rs9858857	76198241	G	T
3	rs575390442	76198272	T	A
3	rs561900746	76198439	G	A
3	rs78363424	76198614	C	G
3	rs144430109	76198767	G	A
3	rs111661057	76198985	T	C
3	rs372089630	76199053	G	A
3	rs540543465	76199133	G	A
3	rs529232293	76199280	C	T
3	rs10865700	76199745	A	C
3	rs189377389	76199802	C	T
3	rs181420693	76200203	T	C
3	rs186646030	76200451	G	C
3	rs78131449	76200603	G	A
3	rs1516467	76200689	G	A
3	rs1516466	76200756	C	T
3	rs527483618	76200847	G	C
3	rs549305117	76200862	G	T
3	rs1516465	76200875	G	C
3	rs145924541	76200885	T	C
3	rs115982270	76201078	C	T
3	rs62268947	76201302	T	G
3	rs117617120	76201431	A	G
3	rs146929329	76201543	C	T
3	rs186045168	76201570	G	A
3	rs4856010	76201925	C	A
3	rs191215606	76202236	T	C
3	rs183965464	76202262	T	C
3	rs561013535	76202447	T	G
3	rs73116827	76202594	T	G
3	rs62268948	76202837	T	C
3	rs537116608	76203742	C	T
3	rs558354634	76203749	A	G
3	rs116704221	76203753	T	C
3	rs552834985	76203860	T	C
3	rs78482688	76204064	A	T
3	rs1516473	76204106	A	G
3	rs1516472	76204168	G	A
3	rs533880225	76204458	T	C
3	rs188646906	76204587	A	C
3	rs114260339	76204619	T	A
3	rs116384863	76204634	A	G
3	rs72630358	76204686	G	A
3	rs2875360	76204716	A	G
3	rs72630359	76204797	A	T
3	rs140911888	76204808	A	G
3	rs72630360	76204866	C	T
3	rs184638368	76204912	A	G
3	rs4490371	76205107	T	C
3	rs147633007	76205138	C	T
3	rs9858587	76205340	C	G
3	rs9841619	76205413	C	A
3	rs35955345	76205449	T	C
3	rs4490372	76205514	A	C
3	rs2324501	76205845	A	G
3	rs9823046	76205921	A	C
3	rs59669458	76205984	T	G
3	rs60733427	76206109	C	G
3	rs17013887	76206413	C	A
3	rs117220684	76207120	T	C
3	rs75316524	76207142	A	T
3	rs150010980	76207213	C	T
3	rs9828826	76207297	G	C
3	rs142292384	76207395	A	G
3	rs190302206	76207483	G	A
3	rs527592265	76207851	C	T
3	rs147824727	76207875	A	G
3	rs549493511	76207979	A	G
3	rs7619553	76208288	C	T
3	rs80169873	76208356	A	G
3	rs7627363	76208406	A	G
3	rs138524843	76208800	C	T
3	rs189084572	76208924	A	T
3	rs556598114	76208984	A	G
3	rs28520234	76209057	G	A
3	rs13434292	76209147	A	G
3	rs13434183	76209259	C	T
3	rs13096638	76209314	T	G
3	rs13434344	76209361	A	G
3	rs532050716	76209492	C	T
3	rs186704555	76209560	G	A
3	rs13434220	76209572	G	T
3	rs146380726	76209642	A	T
3	rs188561999	76209748	C	T
3	rs28641972	76209975	C	A
3	rs12497612	76210082	A	G
3	rs185014983	76210197	C	A
3	rs569563570	76210272	A	C
3	rs113536596	76210645	A	G
3	rs12496209	76210743	C	T
3	rs556677468	76210810	G	C
3	rs13314194	76210815	C	G
3	rs13433699	76210833	A	G
3	rs530014078	76210983	A	G
3	rs548320004	76211127	A	T
3	rs556000099	76211257	G	A
3	rs535435794	76211388	A	G
3	rs147459309	76211572	T	C
3	rs11128505	76211681	A	C
3	rs35803897	76211707	C	T
3	rs541254285	76212165	T	G
3	rs183813481	76212356	T	C
3	rs1516463	76212401	T	A
3	rs28683148	76212444	A	G
3	rs75496335	76212513	T	C
3	rs28754387	76212807	C	T
3	rs144538003	76212809	A	G
3	rs533834135	76212846	G	T
3	rs192413239	76212871	C	A
3	rs557230373	76212950	G	T
3	rs79816613	76212956	C	T
3	rs142631044	76213356	T	C
3	rs115345435	76213505	T	C
3	rs1114301	76213679	T	G
3	rs76181007	76213922	T	A
3	rs573921747	76214117	G	T
3	rs62268951	76214198	C	T
3	rs12488427	76214307	A	G
3	rs565004884	76214590	A	G
3	rs114320739	76214624	T	A
3	rs72630361	76215014	C	T
3	rs72630362	76215023	A	T
3	rs560521451	76215045	C	A
3	rs77061009	76215258	G	A
3	rs534445644	76215418	G	A
3	rs80189806	76215622	T	C
3	rs182106315	76215637	G	T
3	rs9310356	76215645	G	T
3	rs192680801	76215790	C	T
3	rs532067967	76215810	T	C
3	rs148339926	76215914	T	G
3	rs13324893	76216282	G	A
3	rs73116896	76216347	T	C
3	rs17013904	76216467	G	A
3	rs17787889	76216551	T	C
3	rs13314866	76216604	A	G
3	rs544849019	76216615	G	A
3	rs550172734	76216632	C	T
3	rs72630363	76216902	C	A
3	rs575544684	76217056	A	G
3	rs576746580	76217083	T	C
3	rs541145948	76217103	G	C
3	rs143868336	76217240	T	A
3	rs73116899	76217370	C	T
3	rs569715293	76217519	T	C
3	rs576815970	76217629	A	T
3	rs534612967	76217632	A	T
3	rs189226479	76217839	A	G
3	rs576539409	76217865	G	T
3	rs13326871	76218166	G	A
3	rs74616892	76218187	G	T
3	rs1516478	76218188	T	C
3	rs543663534	76218277	T	C
3	rs559059722	76218283	C	A
3	rs541291630	76218401	A	G
3	rs369121821	76218515	G	A
3	rs9883502	76218994	G	A
3	rs145278235	76219055	A	C
3	rs9864229	76219080	T	C
3	rs574531502	76219150	G	C
3	rs181192139	76219289	C	T
3	rs529154538	76219593	G	T
3	rs75320194	76219676	C	T
3	rs150258490	76220005	G	A
3	rs76877111	76220087	G	T
3	rs9830731	76220090	A	G
3	rs77995106	76220195	T	C
3	rs550836096	76220229	C	T
3	rs76871687	76220398	A	G
3	rs143173188	76220755	C	T
3	rs77806863	76220769	A	G
3	rs138418359	76220805	A	G
3	rs35161231	76220819	G	C
3	rs58348492	76221196	C	T
3	rs144255535	76221252	T	C
3	rs558197129	76221356	A	G
3	rs568981596	76221484	C	T
3	rs13075067	76221507	G	A
3	rs79919568	76221612	C	T
3	rs7636341	76221679	G	A
3	rs12497502	76222174	T	C
3	rs67833942	76222353	T	G
3	rs150581831	76222703	A	G
3	rs184582372	76222717	C	T
3	rs139928627	76222891	T	C
3	rs188488696	76223020	A	G
3	rs181631399	76223243	G	T
3	rs536575848	76223770	T	A
3	rs115483542	76223780	A	C
3	rs7632597	76223887	G	A
3	rs150207212	76224153	G	A
3	rs112454434	76224172	G	T
3	rs149341866	76224180	G	T
3	rs529839823	76224314	C	G
3	rs561092421	76224351	A	G
3	rs553097426	76224633	T	C
3	rs75596325	76224743	C	A
3	rs141851960	76224846	A	C
3	rs2037190	76225040	G	A
3	rs552477671	76225115	T	G
3	rs4856011	76225482	T	C
3	rs77933719	76225861	G	A
3	rs28599652	76225896	A	T
3	rs79981939	76225930	A	G
3	rs373548896	76226014	G	T
3	rs575762546	76226205	A	T
3	rs546042461	76226223	T	A
3	rs560533813	76226268	G	T
3	rs73116902	76226290	C	T
3	rs35623038	76226379	T	C
3	rs115019519	76226413	C	T
3	rs17013911	76226634	G	A
3	rs573074064	76226763	G	A
3	rs547505709	76226796	C	T
3	rs142509062	76226812	G	A
3	rs185613296	76226911	A	C
3	rs148334346	76227207	A	G
3	rs1845703	76227817	C	T
3	rs7645381	76228096	G	A
3	rs148650261	76228217	G	A
3	rs72630364	76228308	G	A
3	rs188838900	76228503	T	C
3	rs562356525	76228604	C	A
3	rs181668899	76228710	A	G
3	rs72630365	76228790	G	C
3	rs72630366	76228829	A	G
3	rs149833140	76228858	C	T
3	rs527311355	76229089	G	A
3	rs113699781	76229094	G	A
3	rs576043534	76229146	T	C
3	rs1878206	76229150	T	C
3	rs1516462	76229155	T	C
3	rs150151111	76229220	T	C
3	rs192106867	76229235	C	T
3	rs17140442	76229293	T	A
3	rs1878207	76229384	G	A
3	rs139473437	76229555	C	T
3	rs17140451	76229576	C	G
3	rs35955225	76229605	T	C
3	rs556814024	76229725	G	A
3	rs72630367	76229861	T	C
3	rs144308624	76229945	G	T
3	rs112379405	76230061	G	C
3	rs76711583	76230129	G	A
3	rs561173315	76230414	C	T
3	rs543374726	76230659	A	C
3	rs532883660	76230683	A	G
3	rs182465513	76230733	C	A
3	rs186880965	76230796	T	C
3	rs141240008	76231150	C	A
3	rs138042764	76231245	G	A
3	rs143523717	76231486	G	A
3	rs149436002	76231705	C	T
3	rs534466149	76231721	T	C
3	rs931582	76231815	A	G
3	rs4855970	76231816	T	C
3	rs4855971	76231965	G	A
3	rs555743438	76232219	A	G
3	rs528100328	76232294	C	G
3	rs186704832	76232582	C	G
3	rs191892591	76232586	G	T
3	rs62268954	76232727	G	A
3	rs17788021	76232757	G	C
3	rs185127777	76233197	T	G
3	rs148197051	76233285	G	A
3	rs113338175	76233315	C	G
3	rs539668142	76233438	G	C
3	rs17140463	76233473	A	T
3	rs573288987	76233556	G	A
3	rs76478025	76233616	A	T
3	rs76508265	76233643	T	C
3	rs535627211	76233737	C	T
3	rs185195218	76233809	C	G
3	rs144717275	76233882	G	A
3	rs546969620	76234044	G	T
3	rs4856012	76234099	A	G
3	rs202032562	76234370	T	C
3	rs557963019	76234412	C	T
3	rs572952448	76234414	A	C
3	rs527715929	76234563	A	G
3	rs528688191	76234593	C	A
3	rs145270650	76234653	G	A
3	rs41479444	76234686	A	G
3	rs35160606	76234908	T	A
3	rs553590139	76235070	T	C
3	rs143471434	76235144	T	G
3	rs551704630	76235297	C	T
3	rs139327258	76235793	C	T
3	rs149587341	76235817	A	C
3	rs113168137	76235908	T	C
3	rs147649524	76236001	C	T
3	rs4855972	76236036	T	C
3	rs531406156	76236079	G	T
3	rs41384649	76236383	G	A
3	rs576156642	76236465	A	G
3	rs75693518	76236749	C	G
3	rs567187161	76236868	T	C
3	rs547662388	76236925	C	T
3	rs146428179	76237037	C	T
3	rs552839723	76237276	A	C
3	rs184769985	76237395	C	T
3	rs1989418	76237479	A	G
3	rs189143654	76237537	A	G
3	rs4552365	76237668	T	C
3	rs185039024	76237669	A	G
3	rs140797268	76237821	G	T
3	rs181218937	76238196	G	A
3	rs62270660	76238371	T	G
3	rs186921514	76238481	G	A
3	rs34655052	76238495	A	C
3	rs569966601	76238585	G	A
3	rs149733472	76238625	T	C
3	rs577305105	76238803	G	T
3	rs186453211	76238832	G	A
3	rs111730966	76238907	A	C
3	rs6805107	76238938	T	A
3	rs873596	76239209	G	A
3	rs35542171	76239685	A	T
3	rs535162457	76239728	G	C
3	rs140604689	76239969	T	C
3	rs539793511	76239977	T	A
3	rs561465759	76240014	T	C
3	rs150471451	76240045	T	C
3	rs548411298	76240062	C	T
3	rs4856013	76240171	G	T
3	rs535931130	76240439	T	G
3	rs183320255	76240523	A	G
3	rs563949363	76240780	A	T
3	rs72630368	76240802	G	A
3	rs1878208	76240883	T	A
3	rs569286053	76241028	C	T
3	rs148076543	76241127	T	C
3	rs566685433	76241145	C	T
3	rs72630369	76241159	G	T
3	rs193156743	76241222	T	C
3	rs1850278	76241233	C	T
3	rs149939978	76241245	G	T
3	rs145996445	76241392	G	C
3	rs113581576	76241432	T	C
3	rs143220422	76241435	C	T
3	rs551312625	76241497	G	A
3	rs146667710	76241662	A	G
3	rs192478574	76241952	C	T
3	rs72630370	76241973	G	C
3	rs7621786	76242012	G	A
3	rs112453293	76242058	G	T
3	rs536618962	76242091	C	T
3	rs147053577	76242178	G	C
3	rs148070978	76242396	C	T
3	rs146000634	76242662	C	T
3	rs550058269	76242745	G	A
3	rs575392839	76243188	G	A
3	rs139896459	76243294	C	T
3	rs199497779	76243503	G	A
3	rs543223159	76243700	T	C
3	rs186067660	76243856	T	C
3	rs556449184	76243962	A	G
3	rs191225442	76244013	T	C
3	rs181871687	76244122	G	A
3	rs537996968	76244205	G	A
3	rs77481050	76244342	C	T
3	rs147934799	76244480	A	G
3	rs191109424	76244805	G	C
3	rs17013913	76245039	T	G
3	rs574753717	76245053	A	C
3	rs6764787	76245167	C	G
3	rs144846930	76245504	G	A
3	rs72630371	76245513	A	G
3	rs6789077	76245813	A	G
3	rs552512001	76246203	T	G
3	rs13059697	76246271	A	G
3	rs13082833	76246296	C	A
3	rs13063992	76246318	A	G
3	rs557307941	76246386	A	G
3	rs112659734	76246629	G	A
3	rs140479317	76246916	A	G
3	rs7615969	76247030	T	C
3	rs150351541	76247301	T	C
3	rs529366370	76247327	A	G
3	rs569021470	76247344	G	A
3	rs138013747	76247514	C	T
3	rs36003512	76247515	G	T
3	rs557313266	76247646	T	G
3	rs554456837	76247733	T	C
3	rs564793438	76247742	G	T
3	rs1603256	76247847	C	A
3	rs142716911	76247981	T	A
3	rs139843482	76248427	C	G
3	rs573625690	76248440	G	A
3	rs1603257	76248706	T	C
3	rs187388656	76248873	C	T
3	rs558429121	76248951	T	C
3	rs35674197	76249092	C	T
3	rs574214603	76249168	A	T
3	rs181045972	76249177	C	A
3	rs111525877	76249280	C	T
3	rs150803484	76249298	G	A
3	rs35371948	76249353	G	A
3	rs561253551	76249354	A	T
3	rs147760326	76249580	T	G
3	rs147353063	76249625	G	A
3	rs186883971	76249876	G	A
3	rs144374439	76249934	T	A
3	rs148790972	76249969	A	G
3	rs6549845	76250016	T	C
3	rs1565950	76250466	A	G
3	rs555006618	76250550	A	T
3	rs576160977	76250590	G	A
3	rs17140485	76250748	T	C
3	rs1826743	76250756	A	C
3	rs558762941	76250826	A	G
3	rs1826744	76250906	A	C
3	rs2220911	76251128	T	G
3	rs1516469	76251160	C	G
3	rs62270675	76251311	G	C
3	rs139661190	76251314	G	A
3	rs575044145	76251557	C	T
3	rs4856016	76251577	C	T
3	rs978195	76251636	C	G
3	rs559828770	76251656	T	C
3	rs72630372	76251732	C	A
3	rs144473696	76251836	A	G
3	rs72630373	76251964	A	C
3	rs146977355	76252022	T	G
3	rs35260771	76252308	C	T
3	rs182004668	76252354	C	A
3	rs149055979	76252374	T	C
3	rs186223910	76252378	G	C
3	rs143051315	76252408	T	A
3	rs552571211	76252495	C	T
3	rs36133796	76252634	A	G
3	rs13059597	76252736	A	C
3	rs75922169	76252813	C	G
3	rs372464220	76252837	A	T
3	rs540732765	76252874	C	T
3	rs529099589	76252881	G	A
3	rs527729528	76252923	A	G
3	rs79713041	76252931	A	G
3	rs533509473	76252988	T	C
3	rs557570730	76253194	G	A
3	rs1319334	76253305	T	C
3	rs570189527	76253431	G	C
3	rs72630374	76253591	G	A
3	rs192424630	76253707	G	A
3	rs370736178	76253803	T	A
3	rs148340157	76253930	A	C
3	rs1021539	76254081	T	A
3	rs72630375	76254126	T	A
3	rs139294771	76254148	A	C
3	rs562595246	76254213	G	A
3	rs192693241	76254436	A	T
3	rs551658244	76254637	T	A
3	rs139812892	76254663	A	G
3	rs62267394	76254716	G	A
3	rs17788404	76254728	A	G
3	rs142156278	76254870	T	C
3	rs1516457	76255092	G	T
3	rs146409313	76255115	T	C
3	rs34509816	76255184	G	C
3	rs150261892	76255215	C	T
3	rs180878973	76255516	C	A
3	rs75622807	76255653	G	T
3	rs143754843	76255659	G	C
3	rs138428108	76255663	T	C
3	rs139000894	76255816	A	G
3	rs17788458	76255874	C	A
3	rs191665028	76255942	A	G
3	rs112915185	76255980	G	A
3	rs543746997	76256099	C	G
3	rs561137414	76256375	G	T
3	rs72630376	76256403	G	A
3	rs547745154	76256510	C	A
3	rs1474023	76256600	C	A
3	rs113160203	76256840	A	G
3	rs62267397	76257070	A	G
3	rs563000631	76257143	T	C
3	rs551608730	76257515	C	A
3	rs35286145	76257800	G	A
3	rs62267400	76257985	T	C
3	rs62267401	76257986	A	G
3	rs62267402	76258034	T	G
3	rs34154506	76258123	C	T
3	rs186701525	76258167	G	A
3	rs145977340	76258204	T	A
3	rs553191683	76258316	G	A
3	rs541230370	76258412	T	C
3	rs145458212	76258607	T	C
3	rs563664174	76258720	T	C
3	rs530886220	76258778	T	G
3	rs148586147	76258786	G	T
3	rs192911532	76258900	G	A
3	rs370871051	76258927	A	G
3	rs80005204	76258980	G	A
3	rs187923682	76259105	A	G
3	rs150403589	76259133	G	C
3	rs192490681	76259207	G	A
3	rs189122585	76259373	C	A
3	rs149328436	76259402	A	G
3	rs559498368	76259510	A	G
3	rs142597432	76259777	A	G
3	rs561817202	76259833	C	T
3	rs533072731	76259949	G	C
3	rs530499984	76259964	A	G
3	rs555473398	76260313	T	A
3	rs35777505	76260351	T	C
3	rs577725918	76260478	A	G
3	rs147754700	76260764	C	T
3	rs986408	76260841	A	T
3	rs986409	76260886	A	G
3	rs986410	76260987	C	T
3	rs148957646	76261050	T	A
3	rs537959054	76261142	G	A
3	rs545154346	76261237	G	A
3	rs62267407	76261334	T	C
3	rs551928324	76261472	T	C
3	rs186323818	76261515	G	A
3	rs6783732	76261544	T	C
3	rs190866878	76261575	G	A
3	rs556399066	76261581	T	G
3	rs72630377	76261627	T	A
3	rs144777558	76261708	C	T
3	rs2324490	76261724	T	A
3	rs543424479	76261744	G	A
3	rs1516459	76261820	T	C
3	rs147140214	76261909	G	C
3	rs141024596	76261989	C	T
3	rs191390948	76262038	A	G
3	rs371354530	76262066	T	G
3	rs62267412	76262067	T	A
3	rs62267413	76262068	C	A
3	rs576381338	76262078	G	A
3	rs143639502	76262144	G	T
3	rs4855975	76262787	C	T
3	rs541054250	76262852	C	G
3	rs184426756	76262870	T	A
3	rs34973017	76262928	A	G
3	rs4054010	76263027	G	T
3	rs144855786	76263062	A	T
3	rs150665992	76263185	A	G
3	rs2088178	76263236	A	G
3	rs149886237	76263310	T	C
3	rs71195251	76263363	A	C
3	rs149979853	76263381	G	A
3	rs2088177	76263463	C	T
3	rs142083163	76263490	A	G
3	rs150294401	76263668	G	C
3	rs372234688	76263675	A	C
3	rs138352424	76263774	G	C
3	rs2088176	76263776	G	A
3	rs144341013	76263950	T	G
3	rs551210702	76263973	T	C
3	rs138593162	76264000	G	C
3	rs182734907	76264012	T	C
3	rs140110611	76264022	A	G
3	rs76191427	76264063	T	C
3	rs560329388	76264376	G	A
3	rs151024819	76264511	C	T
3	rs139206599	76264513	T	C
3	rs34363795	76264527	C	A
3	rs577859419	76264569	G	A
3	rs7650164	76264649	T	A
3	rs4856019	76264742	G	A
3	rs112653548	76264786	G	A
3	rs185251859	76264812	C	G
3	rs577716254	76264980	T	G
3	rs572090606	76265087	G	A
3	rs142331181	76265110	A	C
3	rs139003267	76265114	G	C
3	rs182303640	76265196	T	A
3	rs527560911	76265326	G	A
3	rs55665355	76265372	C	G
3	rs561342888	76265724	A	G
3	rs144242227	76265898	A	T
3	rs547601025	76265957	A	G
3	rs183041378	76265968	G	A
3	rs186872977	76266095	T	A
3	rs545244729	76266130	G	T
3	rs553949559	76266149	G	T
3	rs572263809	76266246	A	G
3	rs77405359	76266263	T	C
3	rs6549846	76266318	T	C
3	rs6549848	76266426	T	C
3	rs62267427	76266440	T	C
3	rs570067709	76266561	A	C
3	rs552614390	76266585	T	A
3	rs150313681	76266641	A	G
3	rs188662050	76266716	T	G
3	rs541561476	76266734	A	G
3	rs144902986	76266844	T	C
3	rs62267430	76266937	A	G
3	rs139042094	76266941	T	G
3	rs75981488	76267064	G	A
3	rs145808157	76267081	T	C
3	rs552074117	76267194	G	C
3	rs141905153	76267205	G	A
3	rs369448831	76267307	T	C
3	rs192840158	76267343	C	A
3	rs4855976	76267368	A	G
3	rs4856020	76267403	C	G
3	rs62267432	76267519	C	A
3	rs142604106	76267567	C	A
3	rs150966382	76267634	A	G
3	rs147019733	76267803	G	T
3	rs9756084	76267815	G	C
3	rs181234153	76267916	C	T
3	rs62267433	76267921	C	A
3	rs544189270	76267940	C	T
3	rs140771472	76267964	G	C
3	rs551455507	76267990	C	G
3	rs78906800	76268038	A	G
3	rs191963135	76268124	G	C
3	rs557321023	76268139	A	G
3	rs569107693	76268158	T	C
3	rs527858738	76268190	T	C
3	rs544134179	76268265	G	A
3	rs186466408	76268384	C	A
3	rs545147150	76268411	T	C
3	rs367595762	76268432	C	T
3	rs201525055	76268457	A	G
3	rs182482373	76268519	T	C
3	rs550949160	76268548	A	C
3	rs568924790	76268569	G	A
3	rs80173341	76268646	G	C
3	rs190388184	76268717	G	C
3	rs145718630	76268806	G	A
3	rs7373732	76269038	C	T
3	rs556532822	76269187	G	A
3	rs185120147	76269236	G	C
3	rs188212002	76269335	A	G
3	rs184973790	76269394	A	G
3	rs533451267	76269396	G	T
3	rs569596719	76269427	C	A
3	rs182118159	76269436	A	G
3	rs113073379	76269487	C	T
3	rs572741961	76269500	C	A
3	rs541705748	76269506	T	A
3	rs191211660	76269544	T	G
3	rs62267435	76269558	A	G
3	rs186299128	76269670	C	A
3	rs542648587	76269749	C	T
3	rs557911580	76269856	T	C
3	rs34192453	76269868	G	C
3	rs191033266	76269882	G	C
3	rs35261864	76269886	T	C
3	rs143991185	76270002	G	T
3	rs6793680	76270061	T	C
3	rs34392385	76270111	C	A
3	rs543954983	76270164	C	A
3	rs548430828	76270244	A	G
3	rs141097110	76270319	C	A
3	rs187343878	76270414	A	G
3	rs147054187	76270451	G	A
3	rs138373113	76270458	T	G
3	rs541476370	76270505	T	G
3	rs71195253	76270506	C	T
3	rs374638381	76270667	C	T
3	rs71195254	76270678	T	A
3	rs570353968	76270741	G	A
3	rs34335785	76270755	C	T
3	rs141766663	76270804	C	A
3	rs542000863	76270951	C	T
3	rs141723670	76271006	T	C
3	rs189955702	76271048	T	A
3	rs367966615	76271054	A	G
3	rs146224744	76271172	G	A
3	rs139192753	76271174	A	G
3	rs181264436	76271195	C	T
3	rs144015056	76271239	A	G
3	rs144867254	76271381	T	A
3	rs561678329	76271480	G	A
3	rs148799202	76271534	G	A
3	rs531105695	76271535	A	G
3	rs4856022	76271735	G	C
3	rs142428550	76271805	C	G
3	rs150195925	76271815	G	C
3	rs72630379	76271841	C	T
3	rs552803533	76271849	G	C
3	rs72630380	76271879	T	C
3	rs535433232	76271999	A	G
3	rs4572777	76272153	A	G
3	rs9838661	76272191	A	C
3	rs545085805	76272237	G	A
3	rs185286539	76272300	G	T
3	rs149660137	76272490	G	C
3	rs71195255	76272555	C	A
3	rs62267440	76272570	A	G
3	rs72630381	76272855	G	C
3	rs72630382	76272866	A	G
3	rs35255725	76273151	G	A
3	rs959028	76273616	A	G
3	rs549425379	76273619	G	A
3	rs7620090	76273873	A	T
3	rs148216018	76274208	G	T
3	rs35493703	76274278	A	G
3	rs140193772	76274423	A	G
3	rs578023684	76274484	T	G
3	rs540995096	76274914	C	G
3	rs142801270	76274964	G	C
3	rs2132293	76274977	G	A
3	rs2324492	76275056	A	G
3	rs145529136	76275231	C	A
3	rs138105480	76275305	G	A
3	rs36037458	76275336	T	C
3	rs34077411	76275467	A	G
3	rs529948426	76275588	T	G
3	rs149258546	76275674	A	G
3	rs147354528	76276220	G	A
3	rs4855977	76276243	G	A
3	rs34509473	76276252	G	A
3	rs558688826	76276428	T	C
3	rs10511040	76276542	C	G
3	rs189192181	76276550	A	C
3	rs150865941	76276620	T	C
3	rs144254076	76276858	G	A
3	rs146388786	76277001	T	A
3	rs17013917	76277047	G	A
3	rs540350526	76277140	T	G
3	rs146529514	76277753	T	A
3	rs369652984	76277756	A	G
3	rs143132477	76277877	G	A
3	rs539741024	76277966	C	T
3	rs62267448	76277968	C	T
3	rs111402109	76278147	A	G
3	rs546512516	76278288	G	A
3	rs112684497	76278331	G	T
3	rs537455279	76278938	G	A
3	rs534053530	76278939	T	C
3	rs17140519	76279023	G	A
3	rs575837238	76279071	G	C
3	rs533199870	76279464	T	C
3	rs549278766	76279561	C	T
3	rs17140522	76279569	G	A
3	rs577671052	76279597	G	C
3	rs17140525	76279610	T	C
3	rs558081439	76279620	A	G
3	rs113140046	76279664	T	C
3	rs17140530	76279694	C	T
3	rs113902917	76279894	G	A
3	rs562854545	76279899	C	T
3	rs139625929	76279996	G	A
3	rs113884729	76280099	C	A
3	rs538094106	76280137	A	C
3	rs532341949	76280184	T	C
3	rs6549849	76280209	C	A
3	rs146981261	76280317	T	C
3	rs147601142	76280346	A	G
3	rs561028175	76280512	A	G
3	rs550019225	76280601	A	G
3	rs532116024	76280687	A	G
3	rs6788256	76281131	G	A
3	rs531515026	76281278	A	G
3	rs553060010	76281311	C	A
3	rs34170719	76281361	G	A
3	rs146122068	76281473	C	T
3	rs547858941	76281568	T	G
3	rs148515568	76281687	A	C
3	rs17140533	76281716	A	T
3	rs185645589	76281777	C	T
3	rs150808872	76281817	C	T
3	rs575881920	76281925	C	T
3	rs17140535	76282170	G	T
3	rs184996233	76282263	C	T
3	rs145500145	76282295	C	T
3	rs148832747	76282321	A	G
3	rs112809468	76282340	A	G
3	rs7617577	76282540	C	T
3	rs577008232	76282556	G	A
3	rs17140538	76282619	A	G
3	rs111313204	76282625	T	C
3	rs142061961	76282645	A	C
3	rs181161078	76282665	A	G
3	rs6549850	76282829	A	C
3	rs541648866	76282830	A	G
3	rs6549851	76282833	C	T
3	rs191586376	76282883	C	T
3	rs77349667	76282933	T	C
3	rs145279992	76282934	A	G
3	rs181673823	76283125	T	C
3	rs140533661	76283202	A	T
3	rs111899788	76283327	G	A
3	rs542549805	76283490	G	A
3	rs139007160	76283783	T	C
3	rs148991694	76283803	A	G
3	rs34423460	76283980	A	G
3	rs150197707	76283985	G	A
3	rs147227326	76284104	A	T
3	rs550514324	76284109	C	A
3	rs569000912	76284110	T	A
3	rs539374412	76284116	T	A
3	rs551679282	76284117	G	A
3	rs144521741	76284191	C	A
3	rs1390290	76284289	G	C
3	rs6790220	76284349	A	G
3	rs183020043	76284413	A	C
3	rs188156894	76284437	T	C
3	rs146892449	76284884	G	A
3	rs573212568	76285092	A	C
3	rs569435568	76285193	T	C
3	rs7648112	76285201	G	A
3	rs972414	76285464	C	T
3	rs17140541	76285667	A	G
3	rs141304681	76285780	T	C
3	rs542982501	76286171	A	G
3	rs139132336	76286349	A	G
3	rs111838594	76286395	G	A
3	rs532100279	76286400	C	A
3	rs556541792	76286511	C	T
3	rs139864317	76286708	G	A
3	rs974914	76286742	A	T
3	rs564925463	76286930	T	G
3	rs35009470	76287013	A	G
3	rs17140546	76287028	A	G
3	rs141063729	76287212	C	T
3	rs147915048	76287242	T	A
3	rs34211681	76287613	T	C
3	rs186868279	76287615	A	C
3	rs138122613	76287695	G	C
3	rs143617710	76287951	T	C
3	rs142611203	76287990	A	G
3	rs145985420	76287993	A	G
3	rs138599478	76288064	A	G
3	rs141601587	76288201	T	A
3	rs181957060	76288350	C	T
3	rs144413773	76288440	C	T
3	rs148795663	76288481	A	G
3	rs554208130	76288608	C	G
3	rs147918651	76288624	A	T
3	rs539084073	76288699	T	C
3	rs539577788	76289047	A	C
3	rs7634019	76289051	T	C
3	rs151057301	76289104	A	C
3	rs41348146	76289106	A	T
3	rs563565874	76289167	A	G
3	rs41397747	76289211	A	G
3	rs141073114	76289219	T	C
3	rs144794064	76289260	T	G
3	rs568216313	76289304	T	G
3	rs535414024	76289331	C	A
3	rs141723319	76289361	T	C
3	rs568802446	76289412	T	C
3	rs572984304	76289443	G	C
3	rs541281495	76289446	A	G
3	rs144514532	76289614	G	A
3	rs17140549	76289733	C	T
3	rs533223157	76289886	T	C
3	rs62268378	76289983	G	C
3	rs147515791	76290122	T	A
3	rs557757239	76290129	G	C
3	rs544405526	76290299	T	C
3	rs191915594	76290300	A	G
3	rs533289083	76290356	A	T
3	rs34518381	76290472	C	T
3	rs537506235	76290532	G	A
3	rs540627712	76290713	A	G
3	rs79970595	76290953	C	A
3	rs75826085	76290957	C	T
3	rs144915538	76291374	T	C
3	rs146752159	76291403	T	G
3	rs62268379	76291526	G	A
3	rs555055327	76291624	C	T
3	rs137983232	76291703	A	T
3	rs189091310	76291791	T	C
3	rs113757655	76291908	C	T
3	rs34642081	76291936	A	T
3	rs62268380	76291970	G	A
3	rs62268381	76292018	A	G
3	rs35770225	76292032	T	C
3	rs149791372	76292298	G	C
3	rs1039058	76292369	G	A
3	rs144199147	76292378	G	A
3	rs191344058	76292556	C	T
3	rs575948069	76292568	G	A
3	rs143554500	76292809	C	G
3	rs62268383	76292893	T	C
3	rs532072042	76292928	T	C
3	rs140787724	76292951	C	T
3	rs185274180	76293090	T	A
3	rs190582619	76293138	A	T
3	rs34456954	76293225	C	T
3	rs576479346	76293365	T	G
3	rs142719858	76293567	G	A
3	rs146930153	76293650	T	C
3	rs548650173	76293685	C	A
3	rs541690009	76293993	C	A
3	rs182361113	76294163	T	C
3	rs141514083	76294359	C	T
3	rs2132292	76294385	G	A
3	rs2132291	76294430	C	T
3	rs146534251	76294444	G	A
3	rs62268387	76294974	A	C
3	rs550619610	76295083	G	A
3	rs568849562	76295092	T	G
3	rs180757268	76295161	T	A
3	rs185530445	76295262	A	T
3	rs575095953	76295292	G	C
3	rs542094295	76295300	C	T
3	rs545938741	76295372	T	G
3	rs564607500	76295400	C	T
3	rs10511041	76295477	G	C
3	rs562508397	76295506	T	C
3	rs141187920	76295586	G	A
3	rs17140562	76295722	G	A
3	rs573309816	76295968	A	G
3	rs185845320	76296011	T	C
3	rs191427955	76296093	G	A
3	rs17140566	76296672	T	A
3	rs563576902	76296838	T	C
3	rs182242039	76296841	G	A
3	rs529524571	76296903	C	A
3	rs550783635	76297071	A	G
3	rs551777368	76297135	A	G
3	rs368181650	76297169	T	C
3	rs9713737	76297174	A	G
3	rs538316054	76297294	G	A
3	rs553783306	76297563	G	A
3	rs36177939	76297566	G	C
3	rs371279952	76297591	G	A
3	rs17140573	76297998	C	T
3	rs7648399	76298019	T	C
3	rs7648403	76298027	C	T
3	rs34723673	76298230	A	G
3	rs190274325	76298370	C	A
3	rs7634415	76298409	C	T
3	rs143026990	76298605	A	G
3	rs575887178	76298788	T	C
3	rs6764741	76298808	G	A
3	rs6790029	76298905	A	C
3	rs62268396	76298976	T	A
3	rs62268397	76298987	A	G
3	rs35320078	76299101	T	G
3	rs6549852	76299452	G	A
3	rs180961626	76299510	C	T
3	rs6549853	76299539	C	A
3	rs545005799	76299625	A	T
3	rs547890217	76299768	A	G
3	rs570606321	76299938	A	C
3	rs534618308	76299984	T	C
3	rs34995190	76300058	C	T
3	rs535519439	76300071	C	T
3	rs145440678	76300124	G	A
3	rs140727678	76300231	A	G
3	rs559295702	76300358	C	G
3	rs541908208	76300464	T	G
3	rs552445110	76300590	A	C
3	rs546602296	76300615	A	T
3	rs577488830	76300813	G	A
3	rs6809170	76301061	A	G
3	rs62268403	76301124	C	T
3	rs7613428	76301369	C	T
3	rs35158631	76301451	G	A
3	rs17789273	76301523	A	G
3	rs17732842	76301754	C	T
3	rs151163075	76301896	A	G
3	rs71195257	76301909	C	T
3	rs34587302	76301993	A	G
3	rs924036	76302413	G	A
3	rs186759337	76302491	C	A
3	rs924037	76302514	T	C
3	rs924038	76302590	A	G
3	rs143882029	76302675	T	C
3	rs72630383	76302729	A	G
3	rs6770083	76302955	T	C
3	rs35493446	76302961	A	G
3	rs556190662	76303001	C	T
3	rs544697064	76303040	T	C
3	rs193169008	76303072	A	G
3	rs185104207	76303088	G	A
3	rs139585573	76303245	T	G
3	rs144517413	76303602	A	G
3	rs567716999	76303613	C	G
3	rs560658839	76303834	A	G
3	rs145927174	76303941	A	G
3	rs180749106	76304223	A	C
3	rs549537402	76304260	A	G
3	rs184952980	76304421	C	T
3	rs35130755	76304517	T	C
3	rs571951502	76304665	G	A
3	rs151321909	76304682	T	A
3	rs140571829	76304746	A	G
3	rs543420833	76304885	A	G
3	rs150034607	76304891	G	A
3	rs1516484	76305080	G	C
3	rs1878209	76305132	A	G
3	rs148924113	76305386	C	A
3	rs1231266	76305508	C	T
3	rs146229929	76305593	T	C
3	rs572645070	76305679	A	G
3	rs543255280	76305694	A	C
3	rs186749761	76305785	T	C
3	rs34472737	76305883	A	G
3	rs72630384	76306086	T	C
3	rs148573389	76306205	T	C
3	rs142927007	76306325	A	G
3	rs568105138	76306723	C	T
3	rs530201401	76306909	A	G
3	rs147899966	76307156	G	A
3	rs1390291	76307598	C	T
3	rs148892650	76307704	G	A
3	rs553012741	76308016	G	A
3	rs17140594	76308025	C	A
3	rs72630385	76308223	C	T
3	rs558107084	76308284	T	G
3	rs528977386	76308371	G	T
3	rs184787117	76308408	G	A
3	rs150707800	76308422	G	A
3	rs139417830	76308471	A	C
3	rs7649525	76308824	C	A
3	rs6805901	76308911	T	C
3	rs6549854	76308967	G	A
3	rs148522373	76309076	G	C
3	rs2324493	76309344	A	G
3	rs146514264	76309348	A	G
3	rs2324494	76309408	A	G
3	rs1390292	76309753	C	T
3	rs189087115	76309789	A	C
3	rs149261613	76309902	A	G
3	rs1021537	76310156	C	T
3	rs189404157	76310297	G	A
3	rs3039074	76310355	A	G
3	rs138499055	76310356	T	A
3	rs62261361	76310357	A	G
3	rs72630386	76310432	T	C
3	rs191572823	76310545	A	G
3	rs9827466	76310605	C	T
3	rs72630387	76310757	C	T
3	rs563081908	76310820	A	C
3	rs533594016	76310822	G	A
3	rs150867477	76310857	A	G
3	rs17013922	76311025	G	A
3	rs17140601	76311299	C	T
3	rs148728011	76311333	T	C
3	rs17140602	76311344	G	A
3	rs575986064	76311356	A	C
3	rs141070959	76311457	C	T
3	rs151187708	76311662	A	G
3	rs6780350	76312027	A	G
3	rs184861623	76312396	G	T
3	rs143281953	76312567	C	T
3	rs41371645	76312815	G	A
3	rs529855939	76312850	G	C
3	rs71195258	76312902	C	T
3	rs7639326	76312919	G	A
3	rs143599023	76312922	C	T
3	rs552333666	76312925	A	G
3	rs376279668	76313114	G	A
3	rs35069315	76313229	G	A
3	rs139982153	76313370	G	C
3	rs980503	76313468	G	A
3	rs187215437	76313494	C	T
3	rs1914039	76313564	C	T
3	rs980502	76313585	C	T
3	rs980501	76313650	A	G
3	rs564323233	76313760	T	C
3	rs141100758	76313793	T	C
3	rs17140610	76314007	A	G
3	rs185832781	76314053	T	C
3	rs144316155	76314118	T	A
3	rs138876748	76314212	T	G
3	rs183905243	76314284	T	G
3	rs146325969	76314343	G	T
3	rs139548188	76314390	G	A
3	rs142784603	76314728	C	T
3	rs150811165	76314769	A	G
3	rs139176874	76314784	A	C
3	rs187279885	76315350	G	A
3	rs185631359	76315761	G	A
3	rs141168741	76315779	C	G
3	rs6796692	76315792	T	C
3	rs180993415	76315891	C	T
3	rs553401029	76316110	G	A
3	rs188709264	76316222	C	T
3	rs17733105	76316341	A	C
3	rs138976702	76316592	C	T
3	rs181233381	76316603	T	A
3	rs142124220	76316644	A	G
3	rs538389895	76316660	G	A
3	rs145731837	76316961	C	G
3	rs138318979	76317001	G	A
3	rs149564213	76317072	G	A
3	rs144208991	76317093	A	G
3	rs148486467	76317103	T	C
3	rs571143253	76317141	T	C
3	rs62261374	76317234	T	C
3	rs147213505	76317321	T	G
3	rs4856023	76317422	A	G
3	rs560397352	76317459	G	A
3	rs144400062	76317510	A	T
3	rs1400235	76317770	A	C
3	rs188142217	76317774	T	A
3	rs149882175	76317889	C	T
3	rs1400236	76317895	T	C
3	rs565692509	76317899	T	C
3	rs17140611	76317943	G	A
3	rs3887039	76317971	G	T
3	rs571552896	76318190	A	G
3	rs140687718	76318233	G	A
3	rs72630388	76318256	A	G
3	rs35179517	76318375	G	A
3	rs150199394	76318391	C	T
3	rs147229733	76318552	A	C
3	rs555851826	76318573	C	T
3	rs10511042	76318678	C	T
3	rs544866026	76318847	T	C
3	rs72630389	76319148	C	G
3	rs72630390	76319332	C	T
3	rs75380146	76319541	C	G
3	rs7612193	76320236	A	G
3	rs7645994	76320246	A	T
3	rs147025460	76320720	G	A
3	rs539647748	76320860	A	T
3	rs138945574	76320918	T	C
3	rs142861481	76321071	T	C
3	rs186956507	76321234	C	T
3	rs149507245	76321353	A	G
3	rs573525180	76321793	A	G
3	rs143179299	76321851	G	A
3	rs537590224	76322079	A	T
3	rs188699116	76322204	G	A
3	rs191893147	76322221	C	T
3	rs187615010	76322770	G	A
3	rs571183488	76322790	G	A
3	rs574309241	76322858	T	C
3	rs144540979	76322905	G	A
3	rs560572731	76322946	C	T
3	rs35003445	76323165	A	G
3	rs560720422	76323191	A	C
3	rs192893862	76323203	A	G
3	rs571253407	76323245	T	G
3	rs565699527	76323351	G	A
3	rs190240912	76323372	G	C
3	rs181507754	76323502	T	A
3	rs553857116	76323573	G	T
3	rs34136232	76323613	C	A
3	rs529726052	76323711	T	C
3	rs538577581	76323755	T	C
3	rs147041586	76323846	A	G
3	rs138322315	76324270	T	C
3	rs35794158	76324299	T	C
3	rs532019639	76324457	C	A
3	rs1516471	76324469	T	C
3	rs36042994	76324470	A	G
3	rs574255780	76324626	T	C
3	rs1516474	76324887	T	C
3	rs574566497	76325051	A	G
3	rs35549532	76325140	C	T
3	rs565961322	76325168	G	A
3	rs17203	76325271	C	G
3	rs34773011	76325322	T	G
3	rs558725497	76325353	G	A
3	rs151292708	76325355	A	G
3	rs534644317	76325423	T	A
3	rs140059862	76325476	G	A
3	rs145483524	76325536	G	A
3	rs147690427	76325601	G	A
3	rs142373632	76325702	T	A
3	rs9631518	76325869	C	T
3	rs9631519	76326018	T	C
3	rs141731278	76326167	G	A
3	rs62261394	76326487	T	G
3	rs187901950	76326528	C	T
3	rs141631747	76326691	C	G
3	rs557171469	76326761	T	G
3	rs140007713	76326906	A	G
3	rs149438088	76326975	G	A
3	rs532309614	76327213	T	C
3	rs144831372	76327241	G	C
3	rs145548648	76327326	T	C
3	rs554918027	76327576	C	T
3	rs557378666	76327724	G	A
3	rs546077079	76327738	G	A
3	rs142281679	76327861	G	A
3	rs151241147	76327896	T	A
3	rs140436549	76327915	G	A
3	rs145403299	76328028	T	C
3	rs556169536	76328062	T	C
3	rs62261395	76328134	G	T
3	rs540692064	76328207	C	T
3	rs992323	76328233	A	G
3	rs545307514	76328414	A	T
3	rs141145366	76328514	T	A
3	rs180743340	76328741	T	A
3	rs147547757	76328844	T	C
3	rs144000476	76328913	A	G
3	rs2324496	76328982	T	C
3	rs140841200	76328983	A	G
3	rs34687010	76329124	A	G
3	rs144726157	76329254	G	A
3	rs567159504	76329258	A	C
3	rs1158386	76329291	A	G
3	rs113953469	76329322	G	A
3	rs1158387	76329381	C	A
3	rs559415860	76329509	G	A
3	rs527958912	76329523	C	T
3	rs538437833	76329650	A	C
3	rs144106153	76329685	T	G
3	rs140820047	76330022	A	G
3	rs187343428	76330061	T	G
3	rs148823932	76330190	A	G
3	rs146919782	76330298	A	T
3	rs554704497	76330692	G	A
3	rs184013285	76330753	A	G
3	rs1554210	76330810	G	A
3	rs574634321	76330817	G	A
3	rs35059361	76330827	T	C
3	rs565103060	76330965	T	A
3	rs190326710	76331053	C	G
3	rs144208323	76331139	G	C
3	rs144166774	76331437	A	G
3	rs149097741	76331676	C	T
3	rs111335167	76331699	C	A
3	rs140158312	76331864	T	C
3	rs530816175	76331965	A	C
3	rs72630391	76331996	C	A
3	rs556790096	76332302	A	T
3	rs141946853	76332412	A	G
3	rs72630392	76332469	A	T
3	rs72630393	76332501	A	G
3	rs62261400	76332506	G	A
3	rs568842947	76332806	G	A
3	rs72630394	76332814	C	T
3	rs140044315	76332871	A	G
3	rs113443850	76332927	A	G
3	rs34261831	76333121	A	G
3	rs35861452	76333196	C	T
3	rs145550147	76333213	T	G
3	rs566082174	76333341	A	G
3	rs35940372	76333343	T	A
3	rs145170487	76333452	A	C
3	rs145718520	76333595	G	T
3	rs151328704	76333743	C	A
3	rs566222817	76333744	A	G
3	rs140586596	76333766	G	C
3	rs1039059	76333942	G	A
3	rs1516480	76333955	A	G
3	rs555439819	76334235	T	A
3	rs138841521	76334237	C	T
3	rs570198363	76334392	G	A
3	rs539193635	76334463	A	T
3	rs1158799	76334847	A	G
3	rs574094900	76335032	C	T
3	rs139707729	76335066	A	G
3	rs111451952	76335082	A	T
3	rs140358897	76335198	T	C
3	rs1516481	76335278	A	T
3	rs145446453	76335325	A	G
3	rs148818465	76335356	C	G
3	rs549349734	76335475	G	A
3	rs62261401	76335614	A	G
3	rs145087233	76335644	C	A
3	rs541515671	76335929	T	C
3	rs531800603	76335991	G	A
3	rs112589831	76336062	T	C
3	rs558679565	76336453	G	T
3	rs190088667	76336475	T	C
3	rs1845702	76336629	T	C
3	rs143638800	76336671	A	G
3	rs531815229	76336738	A	G
3	rs558820297	76337109	T	C
3	rs534731491	76337216	C	A
3	rs191174655	76337389	T	C
3	rs532435215	76337524	T	C
3	rs142129584	76337564	C	T
3	rs71195259	76337766	T	G
3	rs139064155	76337781	A	G
3	rs149865785	76337832	A	G
3	rs188410362	76337983	C	T
3	rs541656619	76338105	G	A
3	rs559581544	76338108	C	T
3	rs146638376	76338147	A	G
3	rs141388353	76338152	A	G
3	rs72630395	76338193	A	G
3	rs552512323	76338243	G	A
3	rs556657222	76338515	A	T
3	rs183358365	76338561	A	G
3	rs35321626	76338646	G	T
3	rs7635866	76338782	A	G
3	rs539504958	76338909	T	C
3	rs143703919	76339165	C	T
3	rs34518088	76339277	A	G
3	rs2132296	76339310	T	C
3	rs2132295	76339465	T	G
3	rs4856025	76339486	G	A
3	rs4856026	76339579	G	T
3	rs541333617	76339685	G	C
3	rs183545993	76339728	G	A
3	rs562229527	76340067	T	G
3	rs532889507	76340068	T	C
3	rs34616777	76340131	T	C
3	rs145254099	76340268	A	G
3	rs146411892	76340381	A	G
3	rs139067709	76340500	C	G
3	rs192730939	76340537	T	C
3	rs374085653	76340623	G	A
3	rs35952754	76340735	T	G
3	rs138880234	76340741	G	C
3	rs184703882	76340765	A	G
3	rs34452183	76340813	A	G
3	rs560184321	76341111	G	A
3	rs6776506	76341456	C	T
3	rs181072651	76341525	G	T
3	rs1158616	76342057	C	T
3	rs35588760	76342239	A	G
3	rs111997540	76342263	G	A
3	rs151083096	76342405	C	A
3	rs139861736	76342432	C	A
3	rs34865979	76342542	G	C
3	rs192475348	76342622	G	A
3	rs573852233	76343192	A	G
3	rs35327245	76343207	T	C
3	rs143591752	76343306	A	G
3	rs142551028	76343444	T	C
3	rs532665368	76343709	A	G
3	rs34542766	76344083	A	C
3	rs35906101	76344102	C	G
3	rs534739448	76344132	A	G
3	rs17789651	76344238	A	G
3	rs7609899	76344274	T	A
3	rs148781824	76344472	C	G
3	rs113259279	76344550	G	C
3	rs552060655	76344600	C	A
3	rs139937640	76344623	G	A
3	rs34552351	76344642	T	A
3	rs189623542	76344838	G	T
3	rs181946113	76344922	G	C
3	rs34466453	76345018	C	T
3	rs185489099	76345035	A	G
3	rs180725002	76345361	A	G
3	rs143488210	76345456	T	C
3	rs34260016	76345530	C	A
3	rs35109808	76345559	G	T
3	rs150705379	76345582	T	C
3	rs557351430	76345674	T	G
3	rs17140624	76345771	C	T
3	rs140057567	76345861	C	A
3	rs1516483	76346114	C	T
3	rs190019968	76346146	T	G
3	rs181692192	76346168	G	A
3	rs535904974	76346265	G	C
3	rs35739949	76346321	G	A
3	rs562227940	76346535	G	C
3	rs190319643	76346707	T	G
3	rs529618756	76346790	C	T
3	rs569314698	76346938	T	A
3	rs558090065	76346966	A	G
3	rs6769918	76347036	G	A
3	rs150334901	76347220	A	G
3	rs183973456	76347282	A	G
3	rs137982163	76347356	C	T
3	rs17140627	76347378	G	A
3	rs551170576	76347460	A	G
3	rs143008429	76347484	T	C
3	rs6809968	76347494	T	A
3	rs567195564	76347802	G	C
3	rs188172720	76347831	A	T
3	rs191756087	76347832	A	C
3	rs184000791	76347876	C	A
3	rs141943567	76348100	A	C
3	rs560360652	76348211	T	G
3	rs548931882	76348299	G	A
3	rs139735237	76348324	T	C
3	rs7628278	76348430	G	A
3	rs144663462	76348496	A	G
3	rs139492819	76348566	C	T
3	rs146754484	76348716	G	A
3	rs140367459	76348901	G	A
3	rs34942332	76349079	T	A
3	rs74622521	76349307	C	T
3	rs77750320	76349308	C	G
3	rs185360160	76349607	T	C
3	rs147779846	76349692	T	C
3	rs36053682	76349713	G	A
3	rs1495571	76349796	G	T
3	rs571785032	76349816	T	G
3	rs1495572	76350092	C	T
3	rs558224750	76350194	G	A
3	rs78187129	76350208	A	G
3	rs1495573	76350228	C	T
3	rs72630396	76350882	G	A
3	rs536566569	76350916	T	C
3	rs72630397	76350920	A	T
3	rs189655293	76351352	G	T
3	rs530722528	76351390	A	G
3	rs34798501	76351502	C	T
3	rs192965430	76351601	G	A
3	rs185196136	76351769	A	T
3	rs188959229	76351884	A	G
3	rs528136696	76352204	C	T
3	rs147797044	76352269	T	A
3	rs146920056	76352406	C	G
3	rs141083715	76352450	T	G
3	rs572701002	76352512	G	A
3	rs1027402	76352826	A	G
3	rs146050948	76352914	A	G
3	rs1027403	76352971	C	T
3	rs373052519	76353532	A	G
3	rs562278552	76353600	A	G
3	rs186940591	76353725	G	A
3	rs555104394	76353744	T	C
3	rs4054004	76353892	C	T
3	rs6764406	76353894	C	T
3	rs577702282	76353914	C	T
3	rs2324497	76354021	C	T
3	rs186338103	76354215	A	G
3	rs567580743	76354277	C	T
3	rs538740045	76354330	T	A
3	rs191407005	76354687	A	G
3	rs531655675	76354845	C	G
3	rs6806108	76355226	C	T
3	rs531464622	76355802	T	C
3	rs149349572	76355850	A	T
3	rs191393052	76355862	G	T
3	rs148262016	76356223	C	T
3	rs142813031	76356257	A	G
3	rs188715692	76356338	T	C
3	rs547651915	76356468	T	C
3	rs35260299	76356532	A	C
3	rs192935478	76356571	C	T
3	rs35769681	76356603	A	G
3	rs1516470	76356675	A	G
3	rs35561367	76356701	C	T
3	rs145871709	76356749	C	A
3	rs184567920	76356817	A	G
3	rs190318931	76356853	A	G
3	rs141343549	76357172	T	C
3	rs186534883	76357303	A	G
3	rs145079311	76357356	T	C
3	rs563363579	76357400	T	C
3	rs34373058	76357506	C	T
3	rs181065145	76357544	G	A
3	rs62261421	76357835	A	T
3	rs185274621	76357839	T	G
3	rs138151664	76357925	C	T
3	rs183282241	76358092	G	A
3	rs548713010	76358191	T	G
3	rs6798695	76358193	C	G
3	rs985123	76358232	T	G
3	rs4855978	76358868	T	G
3	rs535127421	76359157	G	A
3	rs148947414	76359338	C	A
3	rs6766234	76359356	T	C
3	rs6766424	76359513	C	T
3	rs71195260	76359594	C	T
3	rs184937289	76359620	T	C
3	rs544570739	76359917	C	T
3	rs184731429	76360514	T	C
3	rs563181775	76360738	C	T
3	rs146155927	76360793	G	A
3	rs186689686	76360945	G	A
3	rs140164281	76360947	G	C
3	rs17140641	76360963	T	A
3	rs139350897	76361216	A	G
3	rs150020761	76361247	T	C
3	rs551379103	76361304	T	C
3	rs191172294	76361527	A	C
3	rs534514612	76361793	A	G
3	rs181684613	76361809	C	G
3	rs146302796	76361831	C	G
3	rs559038981	76361857	C	T
3	rs550016089	76361970	T	C
3	rs6776413	76362262	C	T
3	rs183367363	76362283	C	T
3	rs17013925	76362418	T	C
3	rs538023174	76362548	T	C
3	rs191156080	76363048	A	G
3	rs565664261	76363087	C	T
3	rs17140643	76363110	T	C
3	rs567904141	76363148	T	C
3	rs182468969	76363176	G	A
3	rs142366526	76363544	A	G
3	rs961626	76363589	G	T
3	rs576363224	76363590	G	A
3	rs149440292	76363657	C	T
3	rs144835195	76363863	T	C
3	rs1812430	76363933	C	T
3	rs62261427	76364186	A	G
3	rs111549728	76364257	T	C
3	rs543863344	76364300	G	A
3	rs377032296	76364389	G	A
3	rs144642481	76364582	C	T
3	rs140439865	76364600	T	C
3	rs149757020	76364829	C	A
3	rs184314819	76364877	G	A
3	rs187998698	76365195	T	C
3	rs560019333	76365320	A	T
3	rs537553943	76365437	T	A
3	rs76030177	76365620	C	T
3	rs137947428	76365644	A	G
3	rs4295175	76366013	G	A
3	rs552684869	76366054	A	G
3	rs181477828	76366069	G	A
3	rs72630398	76366211	T	C
3	rs187625587	76366612	G	A
3	rs149619253	76366650	G	A
3	rs564397419	76366709	C	T
3	rs182750182	76367166	G	A
3	rs7626782	76367444	T	C
3	rs187108626	76367587	T	C
3	rs533059372	76367636	G	A
3	rs529115409	76367684	A	G
3	rs34793987	76367934	A	T
3	rs1472316	76367964	G	C
3	rs143428831	76368396	C	A
3	rs567326255	76368470	A	G
3	rs1472317	76368567	C	T
3	rs575614383	76368571	A	T
3	rs569881700	76368631	A	G
3	rs139289056	76368947	G	T
3	rs545089346	76368948	T	G
3	rs150853292	76369201	G	A
3	rs34031563	76369351	G	A
3	rs193110972	76369527	C	T
3	rs113079561	76369798	T	C
3	rs35287190	76369799	T	C
3	rs565529658	76369840	G	C
3	rs188248311	76369851	G	T
3	rs191154795	76370089	G	A
3	rs151173748	76370168	G	T
3	rs28427230	76370263	A	G
3	rs559434599	76370345	T	A
3	rs144912860	76370535	A	G
3	rs574595808	76370998	T	G
3	rs562937540	76371260	C	T
3	rs140048505	76371494	C	T
3	rs141909009	76371823	G	T
3	rs146033826	76371848	G	A
3	rs139954293	76372058	T	C
3	rs143403355	76372059	A	G
3	rs532841030	76372417	C	T
3	rs148452118	76372519	G	C
3	rs570196724	76372525	G	A
3	rs142586485	76372600	G	C
3	rs35491495	76372683	G	T
3	rs141965890	76372772	G	A
3	rs182138325	76372937	G	A
3	rs187258279	76372953	T	C
3	rs112404901	76372996	C	A
3	rs189906608	76373002	A	T
3	rs182193626	76373093	T	A
3	rs190209320	76373148	T	G
3	rs568031277	76373203	G	A
3	rs535241447	76373262	G	A
3	rs1994986	76373547	A	C
3	rs183954448	76373635	T	C
3	rs566458461	76374197	G	A
3	rs575781465	76374317	G	T
3	rs188695926	76374401	C	T
3	rs141974669	76374496	G	A
3	rs1565949	76374634	A	G
3	rs79482484	76374955	T	G
3	rs2047239	76374961	A	G
3	rs549085289	76374997	T	C
3	rs184694724	76374998	A	G
3	rs111565462	76375029	A	G
3	rs71195261	76375290	G	A
3	rs181651059	76375293	G	T
3	rs567385993	76375316	A	G
3	rs147170112	76375534	C	G
3	rs573818198	76375644	G	A
3	rs185352506	76376180	C	T
3	rs72630399	76376221	G	A
3	rs549168931	76376397	G	A
3	rs191732968	76376511	T	C
3	rs190843747	76376777	C	T
3	rs6548419	76376917	G	A
3	rs186663850	76376952	A	G
3	rs71195262	76377574	G	T
3	rs550353794	76377601	T	A
3	rs144616576	76377871	T	C
3	rs6548420	76377913	A	G
3	rs6797977	76377965	A	G
3	rs574061444	76378003	G	C
3	rs202145646	76378056	G	T
3	rs140489182	76378118	G	A
3	rs6548421	76378139	A	C
3	rs538733152	76378232	C	G
3	rs188911789	76378326	G	A
3	rs180840258	76378625	C	T
3	rs139040506	76378646	T	G
3	rs149867614	76378829	A	G
3	rs62261440	76378868	A	T
3	rs149211122	76378880	G	A
3	rs530226773	76378943	A	G
3	rs6783242	76379074	A	G
3	rs181665154	76379287	G	A
3	rs2056158	76379303	A	G
3	rs190312566	76379635	C	T
3	rs190914462	76379824	T	G
3	rs62261441	76380001	A	G
3	rs149545168	76380182	T	G
3	rs187598574	76380535	T	C
3	rs6802433	76380687	C	T
3	rs185062195	76380802	G	A
3	rs190559686	76380805	G	A
3	rs573213451	76380836	C	T
3	rs6789770	76380857	C	G
3	rs148420395	76380862	T	C
3	rs6789891	76380945	C	A
3	rs567292870	76381014	G	T
3	rs535768351	76381023	T	C
3	rs139455657	76381028	C	T
3	rs34401246	76381061	C	G
3	rs544819837	76381149	C	T
3	rs561509498	76381248	G	T
3	rs527371239	76381419	C	T
3	rs185351867	76381681	C	T
3	rs534027011	76381869	A	C
3	rs145259549	76382003	G	A
3	rs143280592	76382197	A	T
3	rs377608619	76382209	G	A
3	rs71195263	76382235	A	G
3	rs35373996	76382288	C	T
3	rs6796305	76382390	C	T
3	rs142813852	76382501	T	C
3	rs567769118	76382507	A	G
3	rs35204476	76382721	T	A
3	rs186102940	76382744	G	A
3	rs531301376	76382769	C	T
3	rs143947470	76383036	T	C
3	rs6797016	76383037	G	T
3	rs527851686	76383060	A	G
3	rs567802438	76383141	C	T
3	rs6763658	76383306	T	G
3	rs6799570	76383312	C	G
3	rs565980003	76383313	T	A
3	rs536021766	76383356	A	T
3	rs188928164	76383361	T	G
3	rs139870215	76383371	C	T
3	rs7643945	76383711	G	C
3	rs141553834	76383737	T	C
3	rs1495574	76383933	G	A
3	rs4336132	76384012	G	A
3	rs552139683	76384054	G	A
3	rs71195264	76384416	C	T
3	rs35267073	76384429	T	C
3	rs28612893	76384433	G	A
3	rs576550391	76384617	A	G
3	rs191141219	76384624	T	C
3	rs62261449	76384680	C	T
3	rs532644953	76384737	A	T
3	rs184112453	76384929	A	G
3	rs181678549	76384983	C	T
3	rs7614918	76384993	C	T
3	rs530078353	76385036	C	A
3	rs563559239	76385062	G	A
3	rs34434916	76385125	C	T
3	rs555083315	76385271	G	A
3	rs187058819	76385302	C	G
3	rs143101875	76385324	A	G
3	rs559328809	76385326	T	C
3	rs577481148	76385371	A	C
3	rs553386465	76385373	C	T
3	rs139947706	76385879	G	T
3	rs550682034	76385899	C	T
3	rs182201745	76385965	A	G
3	rs34087362	76386028	G	A
3	rs34789962	76386290	T	G
3	rs112460337	76386502	T	C
3	rs535005049	76386743	C	T
3	rs145307772	76386878	C	T
3	rs142349935	76386909	T	C
3	rs138936063	76387049	G	A
3	rs34384678	76387086	A	G
3	rs544399506	76387104	T	G
3	rs144797653	76387238	T	G
3	rs527296049	76387291	A	G
3	rs7633954	76387447	G	A
3	rs71195265	76387449	A	G
3	rs7623766	76387528	T	A
3	rs36039907	76387788	G	C
3	rs544558744	76387827	A	C
3	rs142266654	76387909	T	A
3	rs17140646	76388105	C	A
3	rs551436455	76388364	C	T
3	rs149042141	76388709	T	C
3	rs111652314	76388958	G	A
3	rs35275574	76389145	A	G
3	rs187992478	76389250	G	T
3	rs1318842	76389286	G	A
3	rs147282711	76389297	T	C
3	rs191694903	76389404	T	C
3	rs545424548	76389453	G	A
3	rs564001463	76389578	T	C
3	rs62262575	76389592	A	G
3	rs550189444	76389684	A	C
3	rs17140647	76389746	T	G
3	rs78064755	76389793	C	T
3	rs139348431	76389835	A	G
3	rs144089651	76389905	C	T
3	rs527671087	76390142	C	G
3	rs572553342	76390230	C	A
3	rs1516477	76390286	A	G
3	rs145465507	76390333	T	C
3	rs377268462	76390335	G	A
3	rs536408861	76390451	A	C
3	rs548076303	76390487	T	G
3	rs529945370	76391029	G	A
3	rs72630400	76391438	C	T
3	rs186206735	76391575	G	A
3	rs192016054	76391697	T	C
3	rs141474908	76391717	C	T
3	rs187939589	76391730	A	G
3	rs72630401	76391736	G	A
3	rs35623996	76391745	A	G
3	rs190929503	76391769	G	A
3	rs577770011	76392216	T	C
3	rs62262580	76392702	T	C
3	rs550588472	76392731	G	A
3	rs192194592	76392874	A	C
3	rs535244282	76392907	T	C
3	rs146004287	76392911	G	A
3	rs537912433	76393402	A	T
3	rs113724398	76393481	T	A
3	rs562455574	76393492	A	T
3	rs2047240	76393554	G	A
3	rs571127461	76393684	A	G
3	rs187899510	76393718	T	C
3	rs145009316	76393727	G	A
3	rs193204019	76393857	G	A
3	rs147751986	76393986	T	C
3	rs562596106	76394075	G	A
3	rs62262582	76394314	A	G
3	rs188899692	76394320	T	C
3	rs569018724	76394473	T	C
3	rs138895155	76394543	G	T
3	rs75672647	76394572	A	G
3	rs556255292	76394800	T	G
3	rs148109845	76395022	A	T
3	rs146066469	76395222	G	A
3	rs180802172	76395346	C	A
3	rs35110326	76395429	C	T
3	rs149716274	76395632	C	T
3	rs573989528	76395834	C	T
3	rs562727565	76395852	A	G
3	rs191168425	76396076	T	C
3	rs34687309	76396098	C	A
3	rs572036412	76396555	C	T
3	rs554120761	76396566	T	C
3	rs138814295	76396753	G	A
3	rs35261459	76397147	A	G
3	rs550050932	76397159	C	T
3	rs190388702	76397171	C	T
3	rs140340639	76397839	G	C
3	rs542142403	76397934	A	G
3	rs566273368	76397956	G	C
3	rs145880918	76398020	A	G
3	rs35058506	76398040	G	T
3	rs554468621	76398070	A	G
3	rs555242718	76398107	A	G
3	rs577184759	76398161	G	T
3	rs559226486	76398248	A	C
3	rs11486559	76398338	A	T
3	rs140545108	76398819	T	C
3	rs541753052	76398834	T	C
3	rs536928291	76399008	T	C
3	rs190291670	76399009	A	G
3	rs143620426	76399107	G	A
3	rs6769224	76399199	G	C
3	rs140379024	76399235	C	G
3	rs575304094	76399360	A	G
3	rs34123767	76399522	T	C
3	rs552736156	76399647	C	T
3	rs150062355	76399899	G	A
3	rs140149783	76400285	G	A
3	rs561770381	76400502	C	T
3	rs13099689	76400751	G	A
3	rs143782257	76400833	C	T
3	rs11929531	76401082	T	C
3	rs539683804	76401200	G	A
3	rs567278087	76401338	G	A
3	rs13318231	76401359	C	T
3	rs13062848	76401449	T	G
3	rs577582742	76401478	T	A
3	rs28617411	76401519	T	C
3	rs13062759	76401577	T	C
3	rs191943960	76402153	A	G
3	rs183904643	76402224	T	A
3	rs9309737	76402491	A	G
3	rs566901744	76402520	A	G
3	rs540495464	76403018	A	C
3	rs372979378	76403116	T	C
3	rs538318999	76403454	T	C
3	rs192268786	76403788	A	C
3	rs189218695	76403810	A	G
3	rs1502542	76404308	T	C
3	rs141623710	76404443	A	G
3	rs7609927	76404546	A	G
3	rs572547409	76404625	T	G
3	rs140169495	76404722	T	C
3	rs189236245	76405012	A	T
3	rs73844514	76405131	G	T
3	rs571902756	76405317	T	A
3	rs7433039	76405365	T	C
3	rs184099455	76405413	T	A
3	rs72630402	76405708	C	A
3	rs574677902	76405744	G	A
3	rs13068118	76405795	C	T
3	rs78232192	76405833	T	C
3	rs181682958	76406364	T	C
3	rs113661912	76406420	T	C
3	rs147869440	76406509	A	C
3	rs3860545	76406576	C	A
3	rs190067515	76406799	T	C
3	rs187235973	76406843	A	G
3	rs3849474	76406850	G	A
3	rs575368512	76406926	G	T
3	rs7340678	76406978	T	C
3	rs372327636	76407242	G	A
3	rs531016291	76407321	C	T
3	rs17733787	76407345	C	T
3	rs17790293	76407479	G	A
3	rs558029447	76407585	G	C
3	rs115905104	76407673	G	T
3	rs182526918	76407920	A	T
3	rs553290267	76408113	G	C
3	rs2324544	76408168	C	G
3	rs4462973	76408170	A	G
3	rs137973983	76408221	G	A
3	rs4401368	76408337	G	A
3	rs142986552	76408372	T	C
3	rs2324543	76408401	A	G
3	rs184043205	76408422	C	T
3	rs575842793	76408508	A	G
3	rs188972269	76408707	A	G
3	rs3860546	76408811	T	C
3	rs79729478	76408967	T	A
3	rs10511044	76408999	G	A
3	rs72631203	76409141	C	T
3	rs533992744	76409156	A	T
3	rs567225947	76409203	T	C
3	rs3935555	76409278	T	C
3	rs1807203	76409334	A	G
3	rs1806671	76409384	T	G
3	rs533385523	76409691	T	C
3	rs143427363	76409737	A	C
3	rs191474203	76409783	C	A
3	rs7631652	76409933	G	A
3	rs3849475	76409958	T	C
3	rs184758718	76410318	G	C
3	rs3849476	76410395	C	T
3	rs3849477	76410396	T	G
3	rs59580639	76410646	A	G
3	rs185347781	76410958	C	T
3	rs10451950	76411301	A	G
3	rs148571204	76411361	C	T
3	rs34387721	76411388	A	C
3	rs189661981	76411392	A	G
3	rs181329153	76411582	T	G
3	rs13084091	76411699	C	T
3	rs17790497	76411788	G	A
3	rs115734406	76411818	A	G
3	rs188945367	76411880	G	A
3	rs7637783	76411927	C	A
3	rs7638144	76412108	A	G
3	rs7638155	76412145	A	G
3	rs7618070	76412232	G	A
3	rs568576275	76412233	G	A
3	rs569999959	76412610	T	A
3	rs34323985	76412958	A	T
3	rs11920211	76413209	G	T
3	rs188167927	76413248	G	A
3	rs552143256	76413376	C	T
3	rs188907572	76413479	C	T
3	rs80034834	76413614	T	C
3	rs75079780	76413615	A	G
3	rs574538483	76413638	G	A
3	rs372968467	76413664	A	C
3	rs74946297	76413667	A	G
3	rs7611496	76413773	C	T
3	rs7611506	76413820	C	T
3	rs533232004	76413879	G	A
3	rs530453539	76413907	T	C
3	rs188420949	76414215	T	A
3	rs555389380	76414366	A	G
3	rs148885436	76414627	A	G
3	rs569039035	76414729	A	G
3	rs540725054	76415263	T	G
3	rs57529262	76415331	A	T
3	rs183284484	76415440	T	C
3	rs141523537	76415483	G	A
3	rs80205061	76415569	G	A
3	rs117601309	76415821	A	G
3	rs7628069	76415885	C	A
3	rs375831946	76415901	T	G
3	rs562912312	76415925	T	C
3	rs138316688	76416114	G	A
3	rs182832078	76416467	A	T
3	rs144346745	76416565	T	G
3	rs116752799	76416644	G	A
3	rs192929331	76416659	C	A
3	rs62262588	76417207	G	A
3	rs570879718	76417210	A	T
3	rs189458582	76417539	C	T
3	rs74692415	76417840	G	C
3	rs76679092	76418290	C	G
3	rs35305889	76418324	T	C
3	rs7649237	76418451	A	G
3	rs7627309	76418463	A	C
3	rs56073577	76418790	A	G
3	rs139210998	76419242	C	T
3	rs565695183	76419313	C	A
3	rs72896570	76419395	C	A
3	rs536957389	76419464	G	A
3	rs576987766	76419581	G	A
3	rs35750612	76419620	A	G
3	rs34479033	76419945	A	C
3	rs149947787	76420037	A	C
3	rs67091375	76420427	G	A
3	rs561904845	76420486	G	A
3	rs556596308	76420721	A	G
3	rs80216857	76420778	G	T
3	rs34808145	76421043	G	A
3	rs73840918	76421063	G	T
3	rs3849478	76421082	A	T
3	rs568261834	76421104	C	A
3	rs192260095	76421204	T	G
3	rs140250602	76421545	C	T
3	rs3913586	76421582	G	A
3	rs568224907	76421858	T	G
3	rs143458448	76421998	T	C
3	rs572820705	76422113	G	T
3	rs75296760	76422173	A	C
3	rs147972636	76422195	G	A
3	rs187083244	76422561	A	T
3	rs77521042	76422674	A	C
3	rs566482706	76422747	T	C
3	rs564588792	76423008	C	G
3	rs541021978	76423058	C	T
3	rs564139465	76423133	C	A
3	rs187378979	76423256	C	A
3	rs73840919	76423283	G	T
3	rs76090978	76423303	T	C
3	rs73840920	76423500	G	A
3	rs11926403	76424199	C	T
3	rs189808379	76424439	G	C
3	rs71626803	76424465	A	G
3	rs3849479	76424812	C	T
3	rs375541176	76424849	G	A
3	rs3907673	76424960	A	G
3	rs7646715	76424975	T	G
3	rs73118812	76425123	C	T
3	rs3843874	76425559	C	T
3	rs75823424	76425715	G	A
3	rs115787966	76425789	C	A
3	rs531795805	76425814	G	C
3	rs9830053	76425822	A	G
3	rs143354998	76426196	A	G
3	rs532078542	76426206	C	A
3	rs11919678	76426601	A	G
3	rs75043556	76426608	T	G
3	rs114451521	76427058	G	A
3	rs74861266	76427074	A	T
3	rs59983448	76427110	A	G
3	rs570686703	76427305	G	A
3	rs77410657	76427573	A	G
3	rs17013960	76427621	A	G
3	rs115495839	76427710	T	C
3	rs563497781	76428030	C	A
3	rs375242078	76428035	T	C
3	rs73840926	76428053	T	A
3	rs115957558	76428097	A	G
3	rs147093850	76428272	G	A
3	rs68191158	76428540	A	G
3	rs557403429	76428614	G	A
3	rs13100851	76428845	A	G
3	rs3849480	76428935	G	C
3	rs534953757	76429075	T	A
3	rs368332636	76429237	A	G
3	rs73840927	76429332	A	T
3	rs6801299	76429459	C	G
3	rs565568604	76429500	G	A
3	rs189228893	76429827	C	A
3	rs548612363	76429897	T	G
3	rs535782296	76429981	A	G
3	rs183078535	76430020	C	G
3	rs191146953	76430069	T	C
3	rs73840928	76430180	T	C
3	rs577750103	76430368	T	A
3	rs187966790	76430370	A	T
3	rs111582746	76430547	C	G
3	rs569562251	76430650	A	G
3	rs146246630	76430752	A	G
3	rs577912027	76430760	C	A
3	rs9876222	76430791	T	C
3	rs79141363	76430792	A	G
3	rs549795593	76430845	G	A
3	rs9856499	76430887	A	C
3	rs9856515	76430905	A	C
3	rs62262619	76431034	A	G
3	rs571925025	76431065	G	A
3	rs561055481	76431077	T	C
3	rs545734088	76431208	G	A
3	rs186766653	76431305	G	A
3	rs560910110	76431321	A	G
3	rs553634636	76431408	G	A
3	rs373157307	76431601	T	C
3	rs73840934	76431797	A	T
3	rs73840936	76431803	T	A
3	rs9861789	76431857	T	C
3	rs13076308	76432110	A	C
3	rs565034791	76432670	G	A
3	rs532479818	76432673	C	T
3	rs7610909	76432919	A	G
3	rs141873834	76433106	A	G
3	rs138476015	76433175	A	G
3	rs111403041	76433415	T	C
3	rs570283233	76433658	A	G
3	rs141854460	76433783	A	G
3	rs187712493	76433801	A	C
3	rs563533322	76433825	C	A
3	rs9872997	76434034	A	G
3	rs4856027	76434111	G	A
3	rs142096048	76434115	G	T
3	rs183152270	76434124	T	C
3	rs562628988	76434430	G	A
3	rs570766568	76434539	T	C
3	rs531391378	76434594	A	T
3	rs73118819	76435073	G	C
3	rs9840554	76435299	C	A
3	rs544439919	76435326	G	A
3	rs549786984	76435469	T	C
3	rs73118823	76435610	G	A
3	rs569365603	76435739	T	A
3	rs189072914	76435758	C	G
3	rs73840942	76435807	A	T
3	rs534225907	76435840	G	A
3	rs555940535	76435913	A	G
3	rs6789362	76436308	T	C
3	rs76677327	76436411	A	C
3	rs187074976	76436450	G	A
3	rs555907904	76436532	G	A
3	rs35866129	76436998	T	C
3	rs544904933	76437008	T	A
3	rs73840944	76437113	A	T
3	rs9861002	76437167	A	G
3	rs72898510	76437224	A	C
3	rs189238064	76437415	A	T
3	rs2325008	76437511	C	T
3	rs374230011	76437658	A	G
3	rs2875509	76437680	C	T
3	rs192671201	76437776	G	A
3	rs549444029	76437823	A	C
3	rs547733694	76437944	C	T
3	rs150566267	76437955	G	C
3	rs115401654	76438041	T	G
3	rs9810786	76438183	C	T
3	rs188535263	76438290	C	T
3	rs142752138	76438318	G	A
3	rs13065262	76438363	C	T
3	rs531702851	76438537	G	C
3	rs549718509	76438573	T	C
3	rs6765671	76438894	A	C
3	rs139495182	76439009	A	C
3	rs190879334	76439393	G	A
3	rs9875488	76439498	G	C
3	rs548335271	76439505	G	T
3	rs185869410	76439622	T	G
3	rs3913580	76439710	T	C
3	rs3913581	76439750	G	T
3	rs9838268	76439905	C	A
3	rs11708256	76440047	A	T
3	rs541740097	76440048	G	C
3	rs72631204	76440147	G	A
3	rs528178452	76440238	C	T
3	rs182514085	76440362	A	G
3	rs537208395	76440509	A	G
3	rs148258236	76440513	A	G
3	rs6785173	76440573	A	T
3	rs187598702	76440574	T	A
3	rs12497629	76440653	T	C
3	rs6796735	76440669	T	A
3	rs537370409	76440759	A	G
3	rs191700800	76440765	T	C
3	rs9881639	76440807	A	G
3	rs184043572	76440850	T	C
3	rs6796936	76440930	G	A
3	rs115616464	76441276	G	A
3	rs571167346	76441424	G	T
3	rs139439399	76441590	T	C
3	rs191767048	76441591	A	G
3	rs79202991	76441616	G	A
3	rs2068627	76441905	A	G
3	rs528787246	76442014	C	T
3	rs72898523	76442116	C	T
3	rs185728727	76442197	G	A
3	rs189742636	76442703	T	C
3	rs181334898	76442704	A	G
3	rs9816896	76442794	A	G
3	rs549254019	76443036	C	T
3	rs538744753	76443178	T	C
3	rs151248706	76443307	C	T
3	rs6806295	76443320	G	A
3	rs567174977	76443411	T	G
3	rs537771941	76443415	T	C
3	rs549532505	76443417	G	A
3	rs570286954	76443597	A	G
3	rs9859395	76443692	G	A
3	rs9859516	76443728	G	A
3	rs534725367	76443753	C	G
3	rs557959221	76443770	A	G
3	rs6782931	76443772	T	G
3	rs536885795	76443785	A	G
3	rs6782868	76443894	T	C
3	rs61616771	76443982	C	G
3	rs188239265	76444150	T	C
3	rs57214425	76444257	C	T
3	rs367754326	76444331	G	A
3	rs554485162	76444335	A	G
3	rs375668567	76444720	T	C
3	rs559645292	76444796	C	A
3	rs185332448	76444799	T	C
3	rs148204578	76444947	T	C
3	rs189814899	76444983	T	A
3	rs570338811	76445026	T	C
3	rs141142567	76445062	C	T
3	rs150912699	76445152	T	C
3	rs184780350	76445194	A	C
3	rs559037278	76445201	A	G
3	rs139771926	76445324	G	C
3	rs180788507	76445467	A	C
3	rs144469168	76445468	A	G
3	rs186527135	76445622	C	A
3	rs561363818	76445914	T	C
3	rs146125906	76446032	A	G
3	rs140105395	76446065	A	G
3	rs62262626	76446206	A	G
3	rs191437645	76446318	T	C
3	rs183400459	76446338	A	G
3	rs186161185	76446395	C	A
3	rs547113973	76446532	C	A
3	rs568612088	76446628	G	A
3	rs578070142	76446740	C	A
3	rs572973824	76446867	G	A
3	rs74764480	76446940	A	C
3	rs75338950	76446944	T	G
3	rs546453330	76447016	C	A
3	rs564671921	76447046	C	A
3	rs373813285	76447074	G	C
3	rs368805740	76447125	A	G
3	rs146998311	76447154	G	C
3	rs550962249	76447172	G	T
3	rs539478674	76447236	C	A
3	rs551642285	76447239	G	A
3	rs533690527	76447296	G	A
3	rs555161646	76447299	T	A
3	rs368389018	76447304	C	T
3	rs13087589	76447392	C	T
3	rs13065031	76447435	T	A
3	rs13065049	76447452	G	A
3	rs13087768	76447462	A	T
3	rs536825460	76447487	A	G
3	rs9815217	76447667	A	G
3	rs192924289	76447678	A	G
3	rs182872033	76447851	A	T
3	rs552832511	76448009	C	T
3	rs553510617	76448095	G	C
3	rs6772368	76448144	C	A
3	rs6805436	76448398	G	A
3	rs3849481	76448409	G	A
3	rs6794483	76448520	C	T
3	rs6781600	76448527	T	G
3	rs6781845	76448879	T	C
3	rs536205514	76448897	G	A
3	rs11127543	76449030	C	T
3	rs572212042	76449036	G	A
3	rs181449416	76449092	C	A
3	rs6784812	76449205	A	G
3	rs529827850	76449315	C	A
3	rs6808688	76449342	C	A
3	rs181543512	76449790	T	A
3	rs9863452	76449842	C	A
3	rs530383457	76449863	G	A
3	rs73840950	76449866	G	A
3	rs2324508	76449966	A	G
3	rs9846139	76450003	C	T
3	rs79050711	76450006	A	G
3	rs553348915	76450080	C	T
3	rs545449315	76450211	A	T
3	rs17014060	76450272	C	G
3	rs190651923	76450434	G	A
3	rs537535186	76450451	G	A
3	rs147637265	76450455	T	C
3	rs151186938	76450759	G	A
3	rs6788893	76450769	C	G
3	rs140205238	76450897	T	A
3	rs73840951	76450979	T	C
3	rs6764535	76451063	G	A
3	rs565598041	76451118	A	G
3	rs6791649	76451164	T	C
3	rs192341408	76451283	T	C
3	rs6804382	76451327	G	T
3	rs3849482	76451421	T	C
3	rs528611256	76451522	A	G
3	rs116089560	76451579	G	T
3	rs6767481	76451607	G	A
3	rs373927103	76451613	C	G
3	rs142341770	76451669	C	T
3	rs2289	76451699	T	C
3	rs73840953	76451744	T	G
3	rs564654300	76451758	A	C
3	rs528724679	76451775	T	A
3	rs149422784	76452168	A	G
3	rs9841240	76452444	A	C
3	rs78443647	76452477	A	T
3	rs548786456	76452800	G	A
3	rs9841869	76452851	G	C
3	rs13096564	76452870	C	G
3	rs148548309	76452993	T	C
3	rs7640291	76452997	A	G
3	rs188502300	76453014	A	C
3	rs78829988	76453089	C	T
3	rs12714437	76453190	C	T
3	rs147270725	76453243	T	C
3	rs12714438	76453250	A	G
3	rs17791350	76453297	T	C
3	rs549292853	76453339	G	A
3	rs560897227	76453421	A	T
3	rs6762968	76453596	C	T
3	rs6774484	76453768	G	A
3	rs114305243	76453847	G	A
3	rs147869387	76453855	A	G
3	rs6799222	76453954	T	C
3	rs9847716	76454133	G	C
3	rs9810018	76454198	T	A
3	rs549367999	76454315	C	A
3	rs188837245	76454342	T	A
3	rs148875638	76454558	T	A
3	rs13321985	76454671	C	G
3	rs146449206	76454790	A	C
3	rs140825756	76454807	C	T
3	rs180846726	76454808	A	G
3	rs58796005	76455290	G	A
3	rs76801285	76455295	T	A
3	rs9849011	76455503	G	T
3	rs10511047	76455579	G	C
3	rs11717693	76455606	G	A
3	rs141578655	76455673	G	A
3	rs77811010	76455794	T	C
3	rs563278953	76455938	A	T
3	rs79294421	76456011	A	G
3	rs537410916	76456186	T	C
3	rs3849483	76456239	G	A
3	rs569455172	76456357	C	T
3	rs35180616	76456414	T	C
3	rs17014094	76456469	G	C
3	rs7630091	76456574	A	G
3	rs7630110	76456643	G	A
3	rs7630184	76456675	G	A
3	rs73840957	76456767	C	T
3	rs7630297	76456856	T	A
3	rs7652895	76456923	A	G
3	rs17014101	76456968	G	T
3	rs557469604	76456979	T	C
3	rs575055433	76457010	T	C
3	rs7611096	76457256	C	G
3	rs13089320	76457301	A	G
3	rs539293005	76457424	C	T
3	rs9877203	76457479	C	A
3	rs189083600	76457660	C	T
3	rs116723685	76457665	C	G
3	rs185878216	76458124	G	A
3	rs17014102	76458283	G	A
3	rs6773146	76458475	T	A
3	rs6773177	76458542	A	G
3	rs72898575	76458712	T	C
3	rs6762174	76458784	G	T
3	rs6762190	76458831	A	T
3	rs35655498	76458851	A	G
3	rs537410254	76458942	T	A
3	rs185328922	76459066	T	C
3	rs146478246	76459172	A	G
3	rs181382496	76459217	A	G
3	rs3849484	76459410	T	C
3	rs148821647	76459471	A	G
3	rs531412941	76459473	G	C
3	rs72898579	76459806	A	C
3	rs3907672	76459846	C	T
3	rs4089172	76460084	G	A
3	rs549512301	76460348	G	A
3	rs191970950	76460531	C	T
3	rs183135592	76460648	T	C
3	rs543649741	76460784	A	T
3	rs9309738	76460827	G	A
3	rs143115354	76460829	C	T
3	rs73840962	76460851	C	A
3	rs549607670	76460911	C	T
3	rs76949141	76460957	A	G
3	rs549984814	76460984	A	G
3	rs17014110	76461004	G	A
3	rs576417781	76461088	A	G
3	rs62262656	76461129	T	C
3	rs3849485	76461245	G	A
3	rs35391736	76461360	T	C
3	rs3849486	76461414	A	G
3	rs114176301	76461631	G	A
3	rs6808087	76461673	A	G
3	rs185208442	76461786	A	G
3	rs115844732	76461921	A	G
3	rs6808306	76462076	C	T
3	rs6808493	76462103	G	T
3	rs6808503	76462122	G	T
3	rs6762579	76462235	G	A
3	rs570673213	76462243	A	G
3	rs144130987	76462365	T	C
3	rs139918390	76462400	G	T
3	rs10222596	76462413	T	C
3	rs143313661	76462541	G	C
3	rs563783367	76462617	G	A
3	rs530896152	76462653	C	T
3	rs556866453	76462755	G	A
3	rs9867048	76462757	G	A
3	rs528534847	76463139	G	A
3	rs9829627	76463199	C	A
3	rs67007674	76463306	C	T
3	rs533647461	76463683	T	C
3	rs78754882	76463919	A	T
3	rs371606047	76464453	T	G
3	rs3849487	76464458	C	G
3	rs557734314	76464653	G	T
3	rs141877499	76464658	G	A
3	rs75359811	76464683	A	G
3	rs191686500	76464778	A	G
3	rs7616894	76464816	C	G
3	rs182175391	76465442	C	T
3	rs3849489	76465554	G	T
3	rs539616051	76465573	T	G
3	rs73840980	76465576	G	T
3	rs192716466	76465578	T	G
3	rs150197121	76465620	A	G
3	rs549822642	76466106	T	C
3	rs114071261	76466341	T	A
3	rs3853005	76466644	T	C
3	rs62262659	76466805	T	C
3	rs72898589	76466955	C	T
3	rs543576725	76467004	A	G
3	rs532054327	76467175	A	C
3	rs7647603	76467191	G	A
3	rs114845370	76467205	A	G
3	rs537942305	76467408	A	G
3	rs189426659	76467522	A	G
3	rs192371273	76467579	G	A
3	rs543539853	76467661	C	T
3	rs183776570	76467949	A	G
3	rs6804615	76468046	A	T
3	rs181325039	76468309	A	G
3	rs6764976	76468317	T	C
3	rs142543511	76468504	T	C
3	rs541156315	76468603	A	T
3	rs2325009	76468754	T	C
3	rs543322969	76468782	C	T
3	rs3913584	76469043	A	T
3	rs73840982	76469173	G	A
3	rs79252823	76469204	C	T
3	rs3849490	76469374	T	C
3	rs190902491	76469464	A	C
3	rs577413887	76469569	T	C
3	rs13091632	76469582	A	C
3	rs9875646	76469652	T	C
3	rs546257501	76469831	T	C
3	rs556525823	76469854	A	C
3	rs149167185	76469877	G	T
3	rs537339353	76469977	G	A
3	rs17735556	76470015	G	A
3	rs567949972	76470445	G	A
3	rs6796472	76470473	G	A
3	rs550305248	76470509	A	G
3	rs368243196	76470727	T	A
3	rs143264933	76470729	C	T
3	rs138837438	76470818	A	G
3	rs546204139	76470824	A	C
3	rs561540394	76470995	T	C
3	rs7619230	76471132	C	T
3	rs7641165	76471133	A	G
3	rs568630053	76471143	T	C
3	rs7621495	76471166	C	T
3	rs17014151	76471256	T	C
3	rs73840983	76471307	A	T
3	rs181057045	76471638	G	C
3	rs555210874	76471757	T	C
3	rs4855979	76472039	C	T
3	rs4855980	76472055	C	T
3	rs150774831	76472109	T	G
3	rs149496724	76472148	A	G
3	rs17735721	76472296	G	A
3	rs143945506	76472488	G	A
3	rs4856030	76472584	C	G
3	rs187555955	76472732	G	A
3	rs567275234	76472831	G	A
3	rs554003510	76472985	C	A
3	rs114799122	76473109	T	A
3	rs9817359	76473163	A	G
3	rs369517536	76473199	G	A
3	rs73840985	76473225	G	A
3	rs9821364	76473315	G	A
3	rs13072871	76473371	A	G
3	rs9858741	76473389	A	T
3	rs576819664	76473638	C	T
3	rs186471183	76473795	A	G
3	rs1502555	76473835	A	G
3	rs550298535	76473879	G	C
3	rs1502556	76473953	C	T
3	rs6548427	76474140	G	A
3	rs6548428	76474166	G	A
3	rs142953617	76474213	G	A
3	rs561323538	76474443	G	A
3	rs576585241	76474473	A	C
3	rs532519591	76474557	C	T
3	rs9864608	76474716	G	A
3	rs150228593	76474717	T	C
3	rs7653626	76474764	C	A
3	rs570192071	76474830	T	C
3	rs185712338	76475048	T	C
3	rs9827843	76475085	G	C
3	rs190671026	76475090	T	C
3	rs186159993	76475236	T	C
3	rs563614624	76475262	G	A
3	rs146809912	76475338	C	G
3	rs189704178	76475483	T	G
3	rs185610519	76475626	G	A
3	rs77097133	76475697	T	G
3	rs6765143	76475802	A	C
3	rs533174940	76475808	A	T
3	rs576961233	76475864	G	C
3	rs537743793	76476122	C	T
3	rs183638062	76476175	C	G
3	rs17735925	76476444	G	A
3	rs369545127	76476460	A	G
3	rs6805440	76476560	T	G
3	rs9847021	76476624	C	A
3	rs192308919	76476740	A	G
3	rs11705983	76476836	T	G
3	rs6548429	76477010	T	C
3	rs191225118	76477130	C	T
3	rs557718651	76477343	G	C
3	rs17014167	76477936	T	C
3	rs193266623	76477956	A	G
3	rs184841937	76477957	A	C
3	rs17014169	76477981	T	C
3	rs17014171	76478165	G	A
3	rs567425768	76478177	G	A
3	rs577916731	76478318	A	C
3	rs57289126	76478319	G	A
3	rs3913585	76478338	C	T
3	rs115215279	76478469	A	G
3	rs115928008	76478476	A	G
3	rs180876659	76478517	C	G
3	rs73113849	76478622	A	G
3	rs562721258	76478689	G	A
3	rs536389812	76478805	A	T
3	rs116061907	76479099	T	C
3	rs185869048	76479317	T	C
3	rs533737834	76479400	A	G
3	rs576995660	76479913	A	G
3	rs6809193	76479914	A	G
3	rs148778429	76480085	T	A
3	rs73113852	76480634	G	A
3	rs17014172	76480728	A	G
3	rs538906493	76480845	T	C
3	rs17014174	76480846	A	G
3	rs535686198	76480873	A	T
3	rs543185010	76480890	G	A
3	rs4856031	76480895	T	A
3	rs565235922	76481048	C	G
3	rs4856032	76481056	A	G
3	rs529970797	76481092	C	T
3	rs146561957	76481297	C	G
3	rs150384875	76481601	G	C
3	rs73840989	76481673	C	T
3	rs559112768	76481760	A	C
3	rs35084548	76481767	A	G
3	rs184188098	76481934	A	G
3	rs138074492	76481956	C	T
3	rs530634061	76482058	T	G
3	rs551827276	76482062	G	A
3	rs79042066	76482121	T	C
3	rs59647981	76482188	C	T
3	rs116607172	76482254	G	A
3	rs574744687	76482616	C	G
3	rs77065310	76482663	G	A
3	rs145983302	76482690	A	G
3	rs17736190	76482875	T	C
3	rs76326344	76482948	C	T
3	rs147991723	76482991	G	A
3	rs10514733	76483391	A	G
3	rs73840990	76483552	T	C
3	rs140003269	76483628	T	G
3	rs62263762	76483693	A	G
3	rs9846932	76483715	C	T
3	rs17736249	76483747	T	C
3	rs566641132	76484146	G	A
3	rs3849491	76484183	T	C
3	rs79456689	76484311	C	G
3	rs17736312	76484466	G	A
3	rs576818736	76484558	G	A
3	rs73840991	76484582	G	A
3	rs576990144	76484653	A	G
3	rs189436808	76484661	T	C
3	rs116128439	76484899	T	A
3	rs540535113	76484976	G	A
3	rs72900521	76485259	C	T
3	rs12714440	76485865	G	C
3	rs542993502	76486183	G	A
3	rs111665290	76486341	T	C
3	rs185703103	76486839	G	A
3	rs565153293	76486902	G	A
3	rs3849492	76487559	T	G
3	rs149475298	76487699	A	C
3	rs540972889	76487744	T	C
3	rs115024912	76487801	T	C
3	rs547854654	76487863	A	G
3	rs190708142	76487893	C	T
3	rs17792828	76488200	G	T
3	rs192056404	76488218	C	G
3	rs574704804	76488390	G	A
3	rs114047977	76488438	C	T
3	rs200617172	76488461	A	G
3	rs187373186	76488463	C	T
3	rs192594742	76488465	T	C
3	rs58881939	76488479	G	A
3	rs62263763	76488559	T	C
3	rs9882550	76488608	C	A
3	rs558803255	76488697	C	G
3	rs142932322	76488820	T	A
3	rs10222502	76488948	C	G
3	rs150659404	76488983	A	G
3	rs9845891	76489074	T	C
3	rs192239194	76489229	T	C
3	rs10222507	76489295	T	G
3	rs535160090	76489335	A	G
3	rs189604951	76489405	A	T
3	rs188804418	76489540	T	A
3	rs7645331	76489695	C	G
3	rs139868985	76489819	A	G
3	rs550487323	76489839	T	G
3	rs7612860	76489848	C	T
3	rs187098324	76489908	C	T
3	rs562508499	76490026	C	A
3	rs13063821	76490030	C	A
3	rs13064279	76490060	A	G
3	rs528705549	76490089	G	A
3	rs190265981	76490225	G	T
3	rs17014182	76490310	C	T
3	rs7615433	76490359	T	C
3	rs115058951	76490569	A	G
3	rs62263791	76490783	C	T
3	rs9856291	76490801	A	G
3	rs555497819	76491435	T	A
3	rs188766618	76491483	G	C
3	rs193211914	76491578	T	C
3	rs531511006	76491781	G	A
3	rs550034623	76491794	T	C
3	rs145911811	76491988	C	T
3	rs114881247	76492178	A	G
3	rs76134959	76492236	A	G
3	rs572605144	76492432	C	T
3	rs143023505	76492462	T	A
3	rs11127544	76492476	G	C
3	rs62263792	76492512	T	A
3	rs559010333	76492645	A	G
3	rs17014189	76492781	G	A
3	rs3849493	76492939	A	C
3	rs577103645	76493025	A	T
3	rs56383618	76493094	G	A
3	rs142834150	76493108	A	T
3	rs139907249	76493180	G	A
3	rs190431726	76493376	A	G
3	rs115526974	76493609	A	G
3	rs2324617	76493619	A	G
3	rs75990460	76493813	T	G
3	rs188153401	76493825	T	G
3	rs181391717	76493873	A	C
3	rs13087503	76493877	C	A
3	rs13087864	76494066	G	A
3	rs72900537	76494246	A	G
3	rs73840996	76494395	T	A
3	rs574422578	76494451	G	A
3	rs75491319	76494544	G	C
3	rs9839047	76494549	A	G
3	rs183403701	76494616	A	G
3	rs12638609	76494699	T	C
3	rs570731382	76494734	T	C
3	rs534679561	76494739	C	A
3	rs187703225	76494884	G	A
3	rs531159792	76494903	T	C
3	rs368407802	76495171	C	G
3	rs4643718	76495218	G	T
3	rs369512857	76495297	A	G
3	rs186969425	76495353	T	C
3	rs142132767	76495366	T	C
3	rs4515051	76495454	A	G
3	rs191509298	76495530	T	C
3	rs145258463	76495606	A	G
3	rs77581096	76495694	G	T
3	rs60881331	76495703	T	C
3	rs78190763	76495704	G	A
3	rs56949016	76495723	T	C
3	rs62263793	76495908	T	C
3	rs145159729	76495943	G	A
3	rs188405404	76495957	C	A
3	rs144747457	76496110	G	A
3	rs59555020	76496132	T	A
3	rs4613461	76496396	A	G
3	rs547030045	76496419	A	G
3	rs4293709	76496520	A	G
3	rs71626804	76496641	C	G
3	rs532121689	76496964	G	T
3	rs535350048	76497031	T	C
3	rs80183899	76497375	G	A
3	rs7625898	76497559	C	G
3	rs529621432	76497594	G	C
3	rs532080761	76497663	G	T
3	rs565256214	76497713	T	A
3	rs144015515	76497758	G	A
3	rs576210203	76497778	G	A
3	rs575237704	76497787	G	T
3	rs557595235	76497982	C	T
3	rs182229031	76498066	A	G
3	rs192750578	76498276	T	C
3	rs183137474	76498403	G	A
3	rs188515996	76498498	T	C
3	rs193072154	76498499	T	C
3	rs74795896	76498806	A	G
3	rs115777046	76498842	G	A
3	rs565566406	76498884	A	G
3	rs149030633	76499035	T	C
3	rs570079257	76499051	A	G
3	rs534607346	76499239	G	C
3	rs143411328	76499291	A	G
3	rs541760237	76499495	C	A
3	rs530955241	76499607	T	A
3	rs553705556	76499864	T	A
3	rs577137933	76499872	G	A
3	rs556920941	76499968	C	T
3	rs140588711	76500049	G	A
3	rs540259042	76500135	C	T
3	rs6769256	76500144	A	G
3	rs13097253	76500445	G	A
3	rs6785021	76500657	C	T
3	rs190174871	76500731	A	G
3	rs575455697	76500774	G	A
3	rs560293372	76500844	C	A
3	rs185703209	76501266	C	G
3	rs149345539	76501456	A	C
3	rs9848305	76501596	G	A
3	rs6775668	76501669	A	G
3	rs569159200	76501680	T	A
3	rs534431685	76501770	C	G
3	rs7372755	76501775	A	G
3	rs577969616	76501931	T	C
3	rs375990540	76502011	T	C
3	rs10440076	76502135	T	C
3	rs531483469	76502246	A	G
3	rs9849372	76502254	C	A
3	rs533416496	76502404	T	G
3	rs113150573	76502519	A	G
3	rs11707196	76502520	G	C
3	rs554095091	76502575	T	G
3	rs3849494	76502607	G	C
3	rs531271373	76502643	A	T
3	rs527992005	76502760	A	G
3	rs567864985	76502771	G	A
3	rs12632840	76502966	C	T
3	rs540577206	76503106	G	A
3	rs72631205	76503244	T	A
3	rs539141710	76503320	G	A
3	rs554832303	76503584	A	C
3	rs576297645	76503592	G	C
3	rs187413466	76503681	G	C
3	rs192707701	76503965	C	T
3	rs146611748	76504003	T	C
3	rs548296783	76504004	G	A
3	rs3849495	76504183	G	T
3	rs148331374	76504224	C	G
3	rs9826755	76504427	A	G
3	rs6786214	76504796	A	G
3	rs181090850	76504884	G	A
3	rs149335975	76504949	T	C
3	rs115656721	76504953	C	G
3	rs184416334	76505299	G	A
3	rs146269325	76505473	A	G
3	rs6789393	76505474	T	G
3	rs139340067	76505617	T	C
3	rs557834722	76505652	A	G
3	rs142535857	76505708	G	T
3	rs13066869	76505932	A	G
3	rs529041771	76505935	T	C
3	rs561789369	76506213	C	T
3	rs185799287	76506401	G	A
3	rs541763185	76506497	T	C
3	rs545959350	76506508	C	A
3	rs573293348	76506555	A	G
3	rs146799925	76506654	G	C
3	rs182543767	76506688	T	C
3	rs13072020	76506701	T	C
3	rs534338198	76506934	C	T
3	rs115590142	76506945	T	G
3	rs574054959	76506967	T	C
3	rs13072732	76507088	T	C
3	rs572028250	76507161	C	T
3	rs13077779	76507449	T	C
3	rs138147297	76507463	C	G
3	rs183549471	76507476	G	T
3	rs74204712	76507529	T	C
3	rs142629628	76507662	G	T
3	rs148410845	76507788	T	C
3	rs114329325	76507789	A	G
3	rs550183278	76507884	A	G
3	rs571694413	76507953	C	A
3	rs187505796	76508104	G	A
3	rs191752344	76508262	A	T
3	rs3849496	76509203	G	A
3	rs140545406	76509302	G	A
3	rs192083862	76509396	A	G
3	rs7630227	76509648	G	C
3	rs73115451	76509725	G	A
3	rs190683103	76509759	A	C
3	rs181357906	76509934	A	G
3	rs6785258	76509984	G	C
3	rs74551592	76510225	G	A
3	rs185681213	76510320	A	G
3	rs541623592	76510352	A	G
3	rs559542265	76510353	G	A
3	rs9879166	76510360	T	C
3	rs9841387	76510387	G	A
3	rs143180445	76510427	A	C
3	rs534904904	76510827	C	T
3	rs571049443	76511442	C	G
3	rs114799312	76511491	G	A
3	rs11713653	76511693	G	A
3	rs111306993	76511819	T	G
3	rs138030814	76511887	T	A
3	rs17798930	76512049	G	C
3	rs569240705	76512153	G	A
3	rs555657091	76512344	T	C
3	rs551813753	76513235	T	C
3	rs188688894	76513860	T	A
3	rs181158632	76513864	C	T
3	rs151080572	76513912	G	T
3	rs549377663	76514019	A	C
3	rs571790547	76514510	C	T
3	rs554261646	76514666	C	G
3	rs3913582	76514945	C	T
3	rs3913578	76515427	G	A
3	rs578181242	76515635	T	C
3	rs2324545	76515646	C	T
3	rs560784585	76515698	A	C
3	rs138661803	76515921	T	C
3	rs73115460	76516140	A	G
3	rs576731044	76516351	G	A
3	rs192891152	76516449	A	C
3	rs9883120	76516505	G	C
3	rs116179814	76516625	T	G
3	rs143557444	76516935	C	T
3	rs547963658	76516953	G	A
3	rs9828493	76516991	C	T
3	rs541011925	76517512	T	C
3	rs570375193	76517953	T	C
3	rs3913576	76517954	A	G
3	rs541101869	76518031	G	C
3	rs3913575	76518081	G	A
3	rs541826590	76518087	G	C
3	rs76277215	76518196	A	G
3	rs145858141	76518240	C	A
3	rs546683247	76518270	T	C
3	rs564387974	76518646	A	C
3	rs564713453	76518735	T	C
3	rs550285562	76518774	T	C
3	rs190916671	76518886	T	C
3	rs80114898	76519364	A	T
3	rs7629312	76519440	T	C
3	rs139418009	76519491	A	G
3	rs187932678	76519660	G	A
3	rs149629969	76519709	T	C
3	rs79404378	76519733	G	A
3	rs187420278	76520170	G	A
3	rs192564129	76520267	A	C
3	rs12107824	76520342	C	A
3	rs577707730	76520421	C	A
3	rs567870797	76520503	C	T
3	rs7610525	76520601	G	A
3	rs529442725	76520681	G	T
3	rs7644651	76520868	T	C
3	rs7633061	76521121	T	C
3	rs9830332	76521253	T	C
3	rs55811969	76521255	T	C
3	rs562401425	76521256	A	G
3	rs529598520	76521262	A	G
3	rs62263797	76521263	C	T
3	rs189611033	76521303	C	T
3	rs9834594	76521480	A	G
3	rs549151337	76521485	T	A
3	rs9834738	76521550	A	G
3	rs553403483	76521716	T	C
3	rs571856736	76521843	C	T
3	rs554302066	76521909	C	A
3	rs7427197	76521926	A	G
3	rs116142972	76522057	G	A
3	rs571210696	76522293	T	C
3	rs9839596	76522438	T	C
3	rs150374744	76522770	C	G
3	rs9309739	76522822	A	T
3	rs60660301	76522941	A	G
3	rs113002246	76522946	T	A
3	rs547167369	76522958	A	G
3	rs7639290	76523028	C	G
3	rs571951024	76523096	A	T
3	rs554761625	76523284	T	C
3	rs9844908	76523314	C	T
3	rs12497864	76523326	G	A
3	rs149262029	76523456	G	T
3	rs12494897	76523479	A	T
3	rs183127650	76523481	T	C
3	rs12491582	76523539	C	G
3	rs9845689	76523674	A	G
3	rs116762682	76523770	C	T
3	rs530928778	76524063	G	A
3	rs193214001	76524080	T	A
3	rs142029781	76524085	C	A
3	rs541640909	76524096	T	C
3	rs563472102	76524098	T	C
3	rs9866083	76524177	C	T
3	rs66464948	76524267	G	A
3	rs530273219	76524278	T	G
3	rs566829731	76524386	T	G
3	rs73115475	76524442	C	T
3	rs189111664	76524892	A	G
3	rs9871221	76525041	C	T
3	rs6548432	76525063	A	G
3	rs142724379	76525161	C	A
3	rs4645140	76525546	A	G
3	rs73115481	76525563	A	G
3	rs577225876	76525613	G	C
3	rs186015644	76525776	C	T
3	rs145986604	76525927	T	C
3	rs555302569	76525989	T	A
3	rs139025010	76526477	C	T
3	rs115004246	76526610	G	C
3	rs142206946	76526620	C	A
3	rs185695335	76526711	T	C
3	rs17737501	76526724	C	T
3	rs3849498	76526866	C	T
3	rs552863052	76526948	C	T
3	rs9837859	76527381	T	C
3	rs9837873	76527404	T	C
3	rs183930276	76527458	T	C
3	rs9838326	76527670	C	T
3	rs192652745	76527839	G	T
3	rs140618321	76527978	T	C
3	rs13093217	76528117	G	C
3	rs13093696	76528212	A	G
3	rs187036606	76528698	T	C
3	rs78197719	76528898	A	G
3	rs569628500	76529035	T	C
3	rs537045185	76529117	T	A
3	rs6772812	76529128	G	A
3	rs11720959	76529158	G	A
3	rs58097444	76529200	A	G
3	rs528045882	76529234	A	G
3	rs543458822	76529380	G	A
3	rs185597076	76529635	T	G
3	rs539664565	76530083	T	G
3	rs138505417	76530149	G	A
3	rs559390415	76530253	T	C
3	rs188693225	76530254	A	G
3	rs145892558	76530290	A	G
3	rs530647512	76530291	T	C
3	rs138289859	76530364	G	A
3	rs149608416	76530447	T	C
3	rs148328629	76530616	T	C
3	rs534754223	76530631	T	C
3	rs34050753	76530732	A	G
3	rs13322362	76530807	T	C
3	rs11915977	76530840	G	A
3	rs190723547	76531054	G	A
3	rs75618836	76531137	G	A
3	rs73117849	76531172	G	C
3	rs144558599	76531241	G	C
3	rs534968725	76531564	T	G
3	rs17799639	76531716	G	A
3	rs564175234	76531751	G	A
3	rs186554750	76531859	A	T
3	rs140908509	76531932	T	C
3	rs143268663	76531946	A	G
3	rs564486145	76532010	A	C
3	rs188487742	76532126	G	A
3	rs568106124	76532709	C	T
3	rs188159753	76532726	G	C
3	rs141078559	76532909	A	C
3	rs190185056	76532962	T	C
3	rs551382412	76532969	A	T
3	rs113404181	76532992	C	T
3	rs6786597	76533083	G	A
3	rs6775192	76533109	C	T
3	rs6777700	76533214	T	C
3	rs181969654	76533431	C	T
3	rs545419187	76533439	A	G
3	rs567079937	76533619	A	G
3	rs3849499	76533656	T	C
3	rs9870621	76533661	T	G
3	rs3899654	76533907	C	T
3	rs544860721	76533963	T	A
3	rs138322445	76533971	G	A
3	rs10511046	76534097	T	C
3	rs62261564	76534153	C	T
3	rs531396163	76534175	T	C
3	rs565630033	76534265	A	G
3	rs9819780	76534331	T	G
3	rs188228985	76534522	C	A
3	rs2875510	76534643	T	C
3	rs2324541	76534757	G	A
3	rs139915516	76534784	G	T
3	rs74801337	76534878	A	C
3	rs4855981	76534982	G	A
3	rs187423955	76534984	G	A
3	rs576965101	76535111	T	G
3	rs75392625	76535218	C	A
3	rs2324542	76535507	G	T
3	rs574691450	76535691	C	A
3	rs184862060	76535740	G	A
3	rs545518330	76535988	A	T
3	rs17014270	76536028	C	G
3	rs6775119	76536228	A	C
3	rs199553692	76536300	T	A
3	rs9309740	76536521	G	T
3	rs184133237	76536642	G	C
3	rs3849500	76536679	A	T
3	rs10212457	76536794	T	C
3	rs3849501	76537138	G	A
3	rs188875945	76537350	T	C
3	rs111270667	76537385	A	C
3	rs181966357	76537459	A	G
3	rs139211402	76537616	T	C
3	rs557678970	76537737	G	A
3	rs112632667	76537918	A	C
3	rs13059154	76538276	C	T
3	rs11706657	76538527	G	T
3	rs11127545	76538632	G	A
3	rs6788691	76538694	C	A
3	rs4855982	76538949	C	A
3	rs11718272	76538988	A	G
3	rs6789016	76539014	C	A
3	rs6789022	76539048	G	A
3	rs6789109	76539092	G	A
3	rs567053766	76539123	C	T
3	rs182834302	76539321	T	G
3	rs186237499	76539387	A	G
3	rs545284866	76539543	C	A
3	rs74383599	76539618	A	C
3	rs74872421	76539735	C	G
3	rs13091068	76540060	A	G
3	rs545104424	76540223	C	G
3	rs117442372	76540251	T	C
3	rs58040700	76540261	C	T
3	rs57714461	76540322	C	G
3	rs11917350	76540344	C	T
3	rs567844512	76540415	A	T
3	rs11921008	76540416	T	A
3	rs17014275	76540493	C	T
3	rs4856036	76540573	A	G
3	rs114035392	76541114	A	G
3	rs562218540	76541141	T	C
3	rs13433982	76541210	G	A
3	rs13434350	76541260	A	G
3	rs13433815	76541308	C	T
3	rs141810726	76541328	G	A
3	rs59012612	76541348	A	G
3	rs536227059	76541599	T	G
3	rs143943961	76541854	T	C
3	rs75777379	76541900	T	C
3	rs6799498	76542145	G	A
3	rs6801929	76542255	G	A
3	rs565612791	76542259	T	C
3	rs66831153	76542435	A	C
3	rs147341582	76542533	T	C
3	rs28500665	76542777	G	C
3	rs372777542	76542940	T	G
3	rs189118969	76542949	T	C
3	rs76520641	76543717	C	T
3	rs4856037	76543750	G	T
3	rs13072216	76543922	T	G
3	rs35163806	76543960	A	G
3	rs1503129	76544171	A	G
3	rs114171885	76544183	C	G
3	rs190808438	76544553	A	G
3	rs148946859	76544648	G	T
3	rs17737865	76545468	T	C
3	rs550814684	76545469	T	C
3	rs551239596	76545706	T	C
3	rs569478940	76545803	C	T
3	rs184413385	76546054	T	C
3	rs73117882	76546089	G	A
3	rs9878750	76546187	C	A
3	rs115047453	76546237	G	A
3	rs141724025	76546301	G	A
3	rs531313368	76546392	A	G
3	rs549484098	76546403	A	G
3	rs13317406	76546550	C	T
3	rs138466707	76546652	T	C
3	rs12714442	76546714	T	C
3	rs544898389	76546731	T	C
3	rs28521187	76546757	A	T
3	rs139442041	76546910	G	A
3	rs145695994	76546995	T	C
3	rs147319316	76547000	A	C
3	rs148788885	76547171	G	C
3	rs151290387	76547218	C	T
3	rs144290955	76547312	G	A
3	rs189650766	76547422	G	A
3	rs532187822	76547449	T	C
3	rs73117892	76547559	G	C
3	rs11127546	76547588	T	C
3	rs1910341	76547642	G	A
3	rs1503125	76547707	A	G
3	rs549845826	76547717	G	T
3	rs546316836	76547724	G	T
3	rs1503126	76547790	G	A
3	rs1503127	76547921	T	C
3	rs371674930	76547992	G	A
3	rs114865851	76548032	T	G
3	rs115613234	76548130	T	G
3	rs532429426	76548340	C	A
3	rs1503128	76548418	A	G
3	rs17014282	76548812	T	C
3	rs13093494	76549232	C	T
3	rs142772698	76549404	G	A
3	rs143438409	76550170	G	A
3	rs553494511	76550562	A	G
3	rs12488788	76550671	A	G
3	rs546190323	76550844	A	G
3	rs12488857	76550943	T	G
3	rs185859031	76550956	A	G
3	rs561917061	76550984	T	C
3	rs80217925	76551066	C	G
3	rs77770482	76551348	T	G
3	rs183842576	76551385	T	C
3	rs7431017	76551403	A	C
3	rs188217668	76551593	A	G
3	rs924708	76551705	A	C
3	rs115422862	76551767	C	T
3	rs184743488	76551941	C	T
3	rs546209904	76552011	A	C
3	rs77465279	76552095	G	C
3	rs2875391	76552172	T	C
3	rs201212194	76552174	T	C
3	rs11711244	76552175	A	G
3	rs13318836	76552176	T	C
3	rs555755379	76552177	A	G
3	rs11715326	76552285	A	T
3	rs114384866	76552431	A	G
3	rs75500448	76552446	A	G
3	rs144332974	76552503	T	C
3	rs143600682	76552943	A	G
3	rs13094485	76552980	T	C
3	rs112259096	76553118	C	T
3	rs62261565	76553122	A	G
3	rs114493187	76553127	T	C
3	rs116492257	76553375	T	C
3	rs9845341	76553513	A	G
3	rs546471494	76553711	T	C
3	rs11127547	76553762	T	C
3	rs9865406	76553827	C	T
3	rs148193370	76553948	A	G
3	rs549720234	76554153	C	T
3	rs538548493	76554186	T	A
3	rs72900594	76554253	T	A
3	rs75918724	76554332	T	A
3	rs72900596	76554369	T	C
3	rs576952534	76554459	G	A
3	rs28668786	76554746	T	C
3	rs184817632	76554747	A	G
3	rs373447330	76555108	A	T
3	rs115094174	76555254	A	G
3	rs557380032	76555279	A	G
3	rs540990571	76555299	G	A
3	rs552718946	76555379	G	A
3	rs543489472	76555476	G	A
3	rs13079784	76555524	T	C
3	rs13079823	76555580	T	C
3	rs56070308	76555791	C	A
3	rs13060415	76555831	C	T
3	rs75193680	76555867	T	C
3	rs13080369	76555872	G	C
3	rs78609372	76555943	A	G
3	rs559617110	76557077	A	C
3	rs9853698	76557128	G	T
3	rs9871302	76557174	G	A
3	rs78519494	76557253	T	C
3	rs568028724	76557294	G	A
3	rs568520784	76557374	A	T
3	rs375297665	76557709	A	G
3	rs80281933	76557930	T	C
3	rs73119810	76558023	A	G
3	rs13099191	76559026	C	G
3	rs138409288	76559043	G	A
3	rs3913572	76559387	A	G
3	rs192355327	76559421	G	C
3	rs182656167	76559465	C	G
3	rs3913571	76559489	A	G
3	rs4856040	76559496	C	G
3	rs547301194	76559623	T	C
3	rs138958168	76559691	T	A
3	rs534230214	76559838	A	C
3	rs9849425	76559964	C	T
3	rs9849895	76560088	C	G
3	rs572063014	76560143	C	T
3	rs542012180	76560272	A	G
3	rs9854040	76560332	G	A
3	rs12492958	76560356	T	C
3	rs572062273	76560673	T	A
3	rs149986733	76560679	A	T
3	rs192066449	76560824	A	C
3	rs549115817	76561215	C	A
3	rs147626259	76561287	T	A
3	rs142155853	76561315	G	C
3	rs142129543	76561574	G	A
3	rs182283660	76561846	C	T
3	rs561937533	76561904	C	T
3	rs531716237	76561944	G	T
3	rs565145404	76562076	C	A
3	rs570259928	76562099	A	C
3	rs186079559	76562257	G	A
3	rs9809385	76562507	C	T
3	rs557449622	76562595	A	C
3	rs543594694	76562647	T	C
3	rs74808346	76562728	A	G
3	rs9809958	76562813	A	T
3	rs73119812	76562992	T	C
3	rs78489727	76563095	G	A
3	rs3926037	76563668	C	T
3	rs13066043	76563985	C	T
3	rs183997851	76564095	A	G
3	rs553391359	76564287	C	T
3	rs78250034	76564340	C	T
3	rs6792871	76564494	A	G
3	rs78366970	76564638	T	C
3	rs187051838	76564639	A	G
3	rs12630586	76564711	C	T
3	rs10511045	76564743	C	T
3	rs575411495	76565102	T	C
3	rs531098324	76565384	T	G
3	rs79561195	76565656	G	A
3	rs3901064	76565704	G	T
3	rs180935231	76565750	A	G
3	rs140707004	76565804	G	C
3	rs143767684	76565844	T	G
3	rs9815555	76566084	T	A
3	rs3901063	76566129	C	T
3	rs181139790	76566280	G	A
3	rs145544387	76566385	A	G
3	rs12630528	76566399	G	A
3	rs186229372	76566438	A	C
3	rs116035378	76566466	C	T
3	rs13071741	76566567	A	G
3	rs9857894	76566592	A	C
3	rs3913570	76566700	C	T
3	rs567106165	76566750	T	C
3	rs538009281	76566762	G	A
3	rs556090382	76566763	C	T
3	rs3913569	76566786	T	C
3	rs12497130	76566809	C	T
3	rs146882524	76567254	G	C
3	rs7624826	76567361	A	G
3	rs567522114	76567380	T	G
3	rs77353459	76567426	G	T
3	rs553944252	76567479	T	A
3	rs138272014	76567667	G	C
3	rs578128331	76567880	T	G
3	rs112972845	76567920	T	C
3	rs75240875	76568060	T	A
3	rs182483466	76568170	T	C
3	rs536360455	76568450	A	G
3	rs72902510	76568604	A	G
3	rs3849502	76568781	A	G
3	rs112415920	76568784	G	C
3	rs3907670	76568955	C	A
3	rs35750876	76569035	C	T
3	rs184991333	76569128	A	G
3	rs536609117	76569192	C	T
3	rs113397098	76569328	A	G
3	rs572333456	76569399	T	C
3	rs139139197	76569555	C	T
3	rs576421150	76570050	T	G
3	rs188201252	76570180	T	G
3	rs143174267	76570349	A	G
3	rs4856041	76570492	A	G
3	rs116240006	76570502	G	A
3	rs181383714	76570508	G	A
3	rs12497354	76570616	A	G
3	rs563318186	76570699	G	A
3	rs184137265	76571034	A	G
3	rs114888621	76571507	G	A
3	rs538427906	76571574	A	C
3	rs186572755	76571705	T	C
3	rs563953118	76571784	C	A
3	rs149018560	76571820	G	T
3	rs563977386	76571879	T	C
3	rs571094703	76572034	G	A
3	rs3849503	76572114	A	G
3	rs3893327	76572165	G	A
3	rs569095139	76572212	C	A
3	rs116349754	76572521	G	A
3	rs73119826	76572619	G	A
3	rs529381457	76572873	T	C
3	rs9815367	76572913	A	G
3	rs569204167	76572928	C	A
3	rs539327968	76573016	A	G
3	rs142517114	76573108	A	G
3	rs146710905	76573302	A	T
3	rs182708547	76573569	C	T
3	rs114242582	76573925	A	G
3	rs191023666	76574039	G	A
3	rs188267658	76574145	T	A
3	rs68111830	76574259	A	G
3	rs9862594	76574511	G	A
3	rs567438320	76574821	T	C
3	rs183602033	76574852	C	T
3	rs571325310	76574875	T	C
3	rs192572620	76575292	T	C
3	rs73119835	76575308	A	G
3	rs145987010	76575365	A	G
3	rs139865570	76575570	G	A
3	rs3913574	76575853	A	G
3	rs538820134	76576120	G	A
3	rs554813755	76576158	G	T
3	rs145420179	76576380	G	A
3	rs563120840	76576660	A	C
3	rs73119838	76576792	T	A
3	rs144833893	76577194	G	A
3	rs12488664	76577249	C	T
3	rs559258882	76577444	G	A
3	rs143701043	76577578	G	A
3	rs537580453	76577845	T	C
3	rs150184066	76577918	G	T
3	rs196532	76578176	A	G
3	rs138091621	76578214	C	G
3	rs554175171	76578715	T	C
3	rs774217	76579227	G	A
3	rs576010070	76579271	A	C
3	rs187500838	76579309	T	C
3	rs150498987	76579376	A	G
3	rs141726606	76579668	C	T
3	rs570670747	76579730	T	C
3	rs774216	76579933	A	C
3	rs190431488	76579948	G	A
3	rs551418907	76580095	C	T
3	rs192116256	76580122	T	C
3	rs549162172	76580202	C	A
3	rs568594884	76580627	A	G
3	rs1839049	76580639	A	T
3	rs1447785	76580838	T	C
3	rs17014319	76580981	T	A
3	rs555656370	76581268	A	C
3	rs2593862	76581514	G	A
3	rs9309741	76581781	T	C
3	rs2593861	76581907	G	A
3	rs3913577	76582117	A	G
3	rs185953395	76582521	T	C
3	rs191112544	76583086	C	T
3	rs190782377	76583209	C	T
3	rs115066286	76583501	A	C
3	rs13320540	76583565	T	C
3	rs145624518	76583882	T	C
3	rs553112275	76583883	A	G
3	rs9883069	76583955	A	G
3	rs577441874	76584007	A	G
3	rs560007555	76584042	T	G
3	rs552541115	76584157	G	C
3	rs192643238	76584233	A	G
3	rs143553211	76584264	A	T
3	rs572714370	76584415	T	G
3	rs2593870	76584457	A	G
3	rs148033415	76584922	G	C
3	rs75544485	76585126	C	G
3	rs181156193	76585256	C	T
3	rs142706178	76585367	A	G
3	rs532934584	76585456	T	C
3	rs116434444	76585719	T	C
3	rs192131516	76585824	A	G
3	rs6548433	76586238	T	G
3	rs182637422	76586356	A	G
3	rs118167227	76586448	C	T
3	rs549488094	76586544	C	A
3	rs571256355	76586563	C	A
3	rs555579921	76586625	C	T
3	rs187512989	76586652	T	C
3	rs192896361	76586793	T	C
3	rs149955347	76586805	T	C
3	rs13086626	76586971	A	G
3	rs542976373	76587175	A	G
3	rs554918429	76587181	T	C
3	rs149091222	76587220	C	G
3	rs531887576	76587353	T	G
3	rs141180933	76587376	G	A
3	rs73119859	76587574	A	C
3	rs73129114	76587610	G	A
3	rs114432808	76588027	G	T
3	rs116518930	76588032	G	A
3	rs35190631	76588033	G	A
3	rs263520	76588160	T	C
3	rs58277190	76588184	T	C
3	rs565679036	76588237	C	A
3	rs543723153	76588266	A	G
3	rs72902525	76588343	T	C
3	rs73129119	76588597	A	G
3	rs181764500	76588651	G	T
3	rs140860910	76588938	G	A
3	rs147822639	76589257	G	A
3	rs62261579	76589310	A	G
3	rs60227808	76589663	T	A
3	rs529012897	76589949	G	T
3	rs141267312	76589977	A	G
3	rs6800563	76590091	T	C
3	rs114485518	76590197	T	C
3	rs3849505	76590212	A	G
3	rs549654433	76590225	G	A
3	rs72902529	76590412	G	A
3	rs572853022	76590597	A	T
3	rs550477793	76590753	C	G
3	rs571035348	76590806	A	G
3	rs536769484	76590830	G	A
3	rs189678886	76591007	T	C
3	rs73129126	76591043	T	C
3	rs116364017	76591167	T	C
3	rs143010400	76591175	A	C
3	rs114737351	76591241	G	A
3	rs542556902	76591257	A	G
3	rs567288795	76591440	C	T
3	rs112162812	76591673	A	G
3	rs146378635	76592177	G	A
3	rs193126332	76592620	T	G
3	rs183309603	76592621	G	A
3	rs538229315	76592752	A	G
3	rs186940358	76592781	A	G
3	rs73129129	76592788	T	C
3	rs189652711	76592925	T	G
3	rs147832439	76593817	G	A
3	rs189143579	76593850	G	T
3	rs536185277	76593935	A	G
3	rs139639562	76594091	A	G
3	rs558952777	76594129	A	T
3	rs184938187	76594164	A	G
3	rs186908492	76594445	G	T
3	rs548137109	76594482	C	T
3	rs17738481	76594663	A	G
3	rs558143689	76594694	G	T
3	rs191788849	76594737	A	C
3	rs559889371	76594910	G	A
3	rs530001586	76594917	T	G
3	rs17800491	76595062	G	A
3	rs73129132	76595423	C	T
3	rs563738487	76595830	G	A
3	rs9872807	76595856	A	T
3	rs9853037	76595959	A	C
3	rs187788141	76596083	T	C
3	rs74881637	76596170	G	A
3	rs17738567	76596865	G	A
3	rs529097061	76597148	A	T
3	rs550601335	76597151	C	T
3	rs535374319	76597278	T	G
3	rs148325486	76597498	T	C
3	rs557388944	76597524	A	T
3	rs196530	76597529	C	T
3	rs192775041	76597616	C	T
3	rs139852779	76597877	G	A
3	rs169054	76597918	A	G
3	rs114602326	76597934	G	A
3	rs142919432	76597962	A	G
3	rs9884010	76598186	C	T
3	rs4123543	76598503	A	G
3	rs139732151	76598606	A	G
3	rs11127548	76598690	T	C
3	rs186062546	76598701	G	A
3	rs196531	76599091	G	T
3	rs2653476	76599648	C	T
3	rs76286160	76599782	T	C
3	rs145213061	76599793	T	G
3	rs75297696	76599904	T	C
3	rs538246526	76599926	A	G
3	rs572095378	76600031	C	T
3	rs141377988	76600150	A	G
3	rs73129145	76600344	T	C
3	rs191027829	76600528	A	G
3	rs143696899	76600656	A	G
3	rs542990943	76600771	C	G
3	rs138364300	76601018	G	C
3	rs557286860	76601206	A	G
3	rs554775192	76601211	T	C
3	rs576381045	76601423	T	G
3	rs9846763	76601624	G	A
3	rs150574002	76601851	T	A
3	rs78353708	76602074	A	G
3	rs139163509	76602140	T	C
3	rs56186071	76602193	T	C
3	rs544068569	76602201	T	G
3	rs1562499	76602394	C	A
3	rs76876423	76602865	A	T
3	rs149229124	76603242	T	C
3	rs541861303	76603276	A	T
3	rs76225068	76603329	C	T
3	rs74611747	76603330	T	A
3	rs142448714	76603471	G	A
3	rs185642985	76603867	G	A
3	rs150446372	76603980	C	G
3	rs528250929	76604060	T	C
3	rs189349664	76604119	A	C
3	rs184176331	76604482	G	A
3	rs3966897	76604501	T	G
3	rs73129157	76604694	A	G
3	rs539448207	76605401	C	A
3	rs577841192	76605649	G	A
3	rs544973487	76605658	A	G
3	rs12492628	76605753	G	A
3	rs550812302	76605778	T	C
3	rs568992078	76605781	A	T
3	rs539511340	76605783	A	C
3	rs551872146	76605786	T	A
3	rs149658559	76606066	C	T
3	rs73129159	76606754	A	C
3	rs551551541	76606869	G	C
3	rs549445807	76607040	T	A
3	rs116377499	76607115	A	G
3	rs145559759	76607232	C	T
3	rs1900658	76607500	C	G
3	rs192069761	76607608	G	A
3	rs114828678	76607710	C	A
3	rs189127817	76607929	T	C
3	rs547867183	76608304	A	G
3	rs9867416	76608606	A	G
3	rs1562498	76608904	A	G
3	rs2166786	76609319	T	C
3	rs73129165	76610198	A	T
3	rs116236171	76610928	T	C
3	rs550644448	76610929	A	G
3	rs186973959	76610997	A	G
3	rs75697589	76611116	G	T
3	rs191441132	76611135	C	T
3	rs540464119	76611180	G	A
3	rs114164917	76611251	A	G
3	rs374509634	76611661	G	T
3	rs569126282	76611846	G	A
3	rs192604455	76611948	G	T
3	rs573884311	76612088	T	C
3	rs182558901	76612273	A	G
3	rs7650377	76612633	C	T
3	rs184977738	76612994	C	A
3	rs4855984	76613224	A	G
3	rs182939484	76613264	T	C
3	rs115995692	76613294	C	T
3	rs187147934	76613335	T	C
3	rs72904555	76613581	T	C
3	rs544370880	76613830	C	G
3	rs527666089	76614113	C	T
3	rs73129168	76614275	A	G
3	rs531592941	76614280	T	G
3	rs191570287	76614606	A	G
3	rs1374847	76615085	G	A
3	rs142577591	76615197	G	T
3	rs536682833	76615214	G	A
3	rs192410389	76615506	G	C
3	rs565179893	76615514	T	C
3	rs116110361	76615583	A	G
3	rs192980581	76615898	A	G
3	rs76397665	76615981	T	C
3	rs148398857	76616010	T	C
3	rs2218642	76616060	A	T
3	rs563388187	76616112	C	A
3	rs144834064	76616349	G	C
3	rs570236173	76616387	A	C
3	rs150004944	76617259	T	C
3	rs570118875	76617371	G	T
3	rs534689783	76617542	A	G
3	rs7631997	76617567	A	G
3	rs546004048	76617647	T	C
3	rs573012965	76617762	A	G
3	rs141236683	76617810	G	A
3	rs531008333	76617992	A	C
3	rs1447794	76618049	T	C
3	rs556953772	76618168	C	T
3	rs61021976	76618434	G	A
3	rs144951915	76618586	T	G
3	rs186362695	76618683	T	C
3	rs529265335	76618778	C	T
3	rs191263254	76618805	A	G
3	rs1562500	76618836	G	C
3	rs11920212	76618915	C	T
3	rs534009014	76618970	G	A
3	rs78909163	76619309	G	A
3	rs562870662	76619397	C	G
3	rs533400765	76619445	G	A
3	rs185986479	76619561	T	C
3	rs537919580	76619586	A	G
3	rs17014379	76619768	C	T
3	rs1447793	76620047	A	G
3	rs150317852	76620110	T	C
3	rs191143205	76620293	G	T
3	rs544527078	76620411	T	G
3	rs534426624	76620442	C	T
3	rs4856042	76620519	A	C
3	rs115687913	76620525	A	T
3	rs547110511	76620817	G	A
3	rs545486692	76620996	C	A
3	rs554342695	76620997	A	C
3	rs182606058	76621037	T	C
3	rs542699887	76621078	G	A
3	rs67469976	76621169	T	G
3	rs72904561	76621257	C	A
3	rs540563065	76621321	G	A
3	rs75687697	76621501	A	G
3	rs368696255	76621518	T	C
3	rs73129177	76622094	A	G
3	rs80237972	76622305	C	T
3	rs558421128	76622854	G	A
3	rs146785641	76623239	G	T
3	rs530422779	76623244	G	A
3	rs17014386	76623648	G	T
3	rs149741536	76623658	C	T
3	rs575367814	76623874	T	C
3	rs7641197	76623903	A	C
3	rs572854415	76624875	G	C
3	rs17800869	76624927	G	C
3	rs148882595	76624975	T	G
3	rs1447791	76625087	C	A
3	rs9850248	76625292	T	G
3	rs13077571	76625339	T	A
3	rs557881795	76625848	C	T
3	rs533655038	76625852	C	T
3	rs73841208	76626133	T	A
3	rs571096832	76626190	G	A
3	rs116112309	76626653	G	A
3	rs73129183	76626687	C	T
3	rs116214701	76627670	T	C
3	rs182078215	76627682	T	C
3	rs187183591	76627705	A	G
3	rs560238139	76628236	G	A
3	rs145817709	76628259	C	T
3	rs1447790	76628288	G	C
3	rs570894064	76628375	C	T
3	rs545462075	76628892	T	G
3	rs138306489	76629386	G	T
3	rs549685346	76629418	A	C
3	rs542339648	76629480	G	T
3	rs556687487	76629489	G	T
3	rs115770301	76629898	A	C
3	rs73129185	76629983	T	C
3	rs10511049	76630037	C	T
3	rs111748857	76630638	G	A
3	rs140361762	76630813	T	C
3	rs116222000	76631192	A	G
3	rs576961051	76631215	A	C
3	rs149932446	76631386	C	A
3	rs544104847	76631522	C	A
3	rs138705665	76632348	A	T
3	rs189389700	76632634	A	G
3	rs148167603	76632823	A	G
3	rs145130092	76633307	C	A
3	rs552408358	76633479	A	C
3	rs80336495	76633495	C	T
3	rs1868189	76633507	G	A
3	rs11918907	76633793	A	C
3	rs11127549	76633802	C	T
3	rs1447788	76634527	C	T
3	rs544573889	76634780	G	A
3	rs114665947	76635129	T	G
3	rs76332469	76635482	A	G
3	rs182288536	76635573	G	T
3	rs149565831	76636239	T	G
3	rs6774332	76636472	C	A
3	rs148494737	76636496	T	C
3	rs111256549	76636556	C	T
3	rs528000866	76636623	C	A
3	rs185512410	76636642	G	A
3	rs189972959	76636772	C	T
3	rs6799201	76636887	A	C
3	rs113445748	76637063	T	C
3	rs532003856	76637254	G	A
3	rs188576258	76637267	T	G
3	rs116806070	76637342	T	C
3	rs554111048	76637743	G	A
3	rs1447787	76638006	A	C
3	rs569573931	76638384	A	G
3	rs186969901	76638483	T	C
3	rs76922992	76638547	T	G
3	rs183623194	76638750	A	G
3	rs548132171	76638883	C	T
3	rs145756356	76639045	T	C
3	rs553211938	76639067	C	A
3	rs17014431	76639128	C	A
3	rs77508585	76639329	T	C
3	rs563677650	76639429	A	T
3	rs75913877	76639529	A	G
3	rs546786711	76639557	A	C
3	rs75292206	76639959	A	C
3	rs1349014	76639997	G	A
3	rs182334307	76640229	G	C
3	rs564525984	76640653	T	C
3	rs11127550	76640841	A	G
3	rs115658266	76640976	T	C
3	rs17014434	76641132	C	A
3	rs568818828	76641135	G	T
3	rs535611721	76641393	G	A
3	rs79430592	76641537	T	G
3	rs564304637	76641622	T	G
3	rs689550	76641723	G	A
3	rs145563219	76641748	A	C
3	rs116662594	76641785	G	A
3	rs180904618	76642194	T	G
3	rs17801085	76642477	A	G
3	rs73129201	76642574	G	A
3	rs10511050	76642829	G	A
3	rs558396673	76643013	G	C
3	rs183216321	76643585	G	A
3	rs35918386	76644045	G	A
3	rs146881434	76644061	G	A
3	rs140693716	76644097	G	A
3	rs546731753	76644098	G	A
3	rs377189797	76644392	C	T
3	rs149174624	76644468	C	G
3	rs1447786	76644739	A	G
3	rs17014437	76644811	T	C
3	rs576062209	76645076	G	A
3	rs1374851	76645280	G	A
3	rs184879788	76645513	G	A
3	rs79354274	76645853	C	T
3	rs576899560	76645910	C	T
3	rs540979740	76645911	T	A
3	rs193167095	76645921	A	C
3	rs531855333	76646009	A	G
3	rs13093006	76646013	G	A
3	rs531464276	76646067	G	A
3	rs189413366	76646218	A	T
3	rs183748511	76646286	C	T
3	rs577862524	76646379	G	A
3	rs13098168	76646481	G	C
3	rs68078816	76646609	T	C
3	rs1839053	76646626	C	T
3	rs9882012	76646923	C	T
3	rs188111900	76646941	C	T
3	rs9844589	76647131	A	G
3	rs77957425	76647178	C	T
3	rs66809992	76647184	C	G
3	rs55744393	76647355	G	A
3	rs114101032	76647414	A	T
3	rs13083974	76647472	G	T
3	rs1447784	76647604	G	A
3	rs115441791	76647632	C	T
3	rs75300375	76647674	T	C
3	rs146665737	76647679	T	C
3	rs539459836	76648025	A	G
3	rs35102339	76648029	T	C
3	rs1900656	76648148	A	G
3	rs12629503	76648169	A	C
3	rs1900655	76648231	T	A
3	rs1900654	76648295	A	G
3	rs1900653	76648301	G	A
3	rs7433113	76648472	G	A
3	rs183312822	76648479	C	G
3	rs191050013	76648644	C	A
3	rs555674946	76648885	T	C
3	rs147046852	76649099	C	T
3	rs187316410	76649113	A	G
3	rs537767406	76649402	A	C
3	rs4241413	76649407	G	A
3	rs545964253	76649570	A	C
3	rs551020377	76649635	T	C
3	rs149868663	76649867	C	T
3	rs9860069	76649889	A	C
3	rs544880706	76650043	A	G
3	rs549764886	76650359	A	G
3	rs548155140	76650379	T	C
3	rs576096974	76650452	A	G
3	rs2218641	76650567	A	T
3	rs150182954	76650650	T	C
3	rs549728896	76650682	C	G
3	rs11127551	76650926	C	T
3	rs116203688	76651079	T	C
3	rs2197723	76651127	G	A
3	rs190591447	76651173	A	G
3	rs569869731	76651352	T	C
3	rs67914003	76651688	T	C
3	rs186473613	76651706	A	G
3	rs113003623	76651740	A	T
3	rs11919346	76651794	A	G
3	rs12632349	76651993	A	C
3	rs12632420	76652278	T	C
3	rs564305007	76652327	G	A
3	rs6768394	76652331	T	A
3	rs545171714	76652391	A	G
3	rs528840704	76652407	T	C
3	rs78740908	76652766	A	G
3	rs182499915	76652794	G	A
3	rs6768978	76652864	G	A
3	rs187525824	76652873	T	C
3	rs6793539	76652914	G	C
3	rs546145755	76653000	T	C
3	rs528327182	76653024	C	A
3	rs6793784	76653139	T	C
3	rs6796517	76653247	A	G
3	rs13077530	76653412	C	T
3	rs13097612	76653486	G	A
3	rs6771991	76653496	G	A
3	rs112027297	76653520	G	T
3	rs35826496	76653522	C	A
3	rs193039620	76653540	C	A
3	rs184580579	76653541	C	G
3	rs11922460	76654360	G	T
3	rs573058807	76654537	A	T
3	rs116081794	76654539	T	A
3	rs577324181	76654672	G	A
3	rs559923785	76654777	C	A
3	rs190749327	76655545	A	C
3	rs4855985	76655935	T	C
3	rs141754996	76656058	C	T
3	rs186250518	76656134	C	G
3	rs189706241	76656171	T	G
3	rs62261601	76656200	T	A
3	rs572109216	76656246	T	C
3	rs4856048	76656685	G	A
3	rs12489161	76656867	G	C
3	rs12495588	76656900	G	A
3	rs565603544	76657010	A	C
3	rs576154617	76657160	G	A
3	rs556857243	76657269	G	T
3	rs578200008	76657281	G	T
3	rs9836274	76657373	A	G
3	rs189970825	76657568	G	C
3	rs11924129	76657673	C	T
3	rs140147196	76658762	A	G
3	rs543537876	76658946	T	C
3	rs12633662	76658997	C	T
3	rs13097566	76659174	G	A
3	rs9862882	76659228	A	T
3	rs12495181	76659374	C	T
3	rs35679680	76659464	A	G
3	rs9846993	76659480	G	C
3	rs73114447	76659574	A	G
3	rs9847265	76659618	T	C
3	rs191703455	76659869	C	T
3	rs148935414	76659962	A	G
3	rs146756366	76660068	T	C
3	rs182598793	76660205	C	T
3	rs145496455	76660305	C	G
3	rs189162053	76660328	A	G
3	rs9852347	76660355	A	G
3	rs570986999	76660413	T	C
3	rs557405802	76660676	C	A
3	rs180889329	76660720	G	A
3	rs34634300	76660840	A	G
3	rs184956837	76660890	A	G
3	rs9853538	76661272	T	C
3	rs73114451	76661408	G	A
3	rs551772669	76661469	C	T
3	rs147308818	76661486	A	G
3	rs35263521	76661530	T	C
3	rs537559504	76661542	T	C
3	rs557083092	76661633	A	T
3	rs551142215	76661762	C	T
3	rs7617096	76661823	C	T
3	rs7627505	76661894	G	A
3	rs7649725	76661918	T	C
3	rs567161143	76662125	T	A
3	rs564907341	76662671	G	A
3	rs11925544	76662749	A	G
3	rs149089796	76662898	A	G
3	rs12636807	76663025	C	T
3	rs73114454	76663071	G	T
3	rs12631445	76663187	A	T
3	rs13083346	76663340	G	A
3	rs143109918	76663387	G	C
3	rs56808230	76663476	A	G
3	rs9813048	76663539	T	C
3	rs13083734	76663551	G	A
3	rs578156281	76663942	A	G
3	rs184756504	76663946	T	A
3	rs7633929	76664156	A	C
3	rs543747969	76664295	C	T
3	rs150699289	76664477	T	C
3	rs10511051	76664559	C	A
3	rs138927650	76664982	T	C
3	rs542755978	76665249	C	T
3	rs12629554	76665375	A	G
3	rs13085943	76665461	A	T
3	rs530482682	76665498	G	A
3	rs7639686	76665581	A	T
3	rs7639788	76665684	C	A
3	rs7639795	76665707	A	G
3	rs79663891	76665771	T	C
3	rs7617970	76665922	T	C
3	rs542054290	76666004	A	G
3	rs59754408	76666197	C	G
3	rs10212562	76666564	T	C
3	rs550636937	76666631	C	T
3	rs12496861	76666889	T	C
3	rs140034902	76667039	T	C
3	rs17014452	76667276	G	C
3	rs2121786	76667460	G	A
3	rs2121787	76667574	G	A
3	rs151012399	76667611	C	T
3	rs17014453	76667709	T	C
3	rs4550827	76667830	C	T
3	rs73114474	76667915	G	A
3	rs7624335	76668000	C	T
3	rs539229372	76668263	A	G
3	rs12497898	76668298	C	T
3	rs12494516	76668305	A	C
3	rs12488746	76668662	G	A
3	rs146952067	76668694	A	G
3	rs10865556	76668804	T	C
3	rs12495341	76668861	A	G
3	rs147581819	76668927	T	C
3	rs190800525	76668943	A	C
3	rs11127553	76668979	A	G
3	rs573415010	76669027	C	A
3	rs9829847	76669103	T	A
3	rs540847064	76669162	C	T
3	rs188034619	76669288	C	T
3	rs567225618	76669590	A	G
3	rs141569529	76669623	C	G
3	rs9872560	76669632	A	G
3	rs553866185	76669935	T	A
3	rs34908190	76670296	C	T
3	rs11917018	76670445	C	T
3	rs750444	76670453	A	G
3	rs141959104	76670810	A	T
3	rs189707776	76670870	T	A
3	rs13074403	76670939	C	T
3	rs17801452	76670978	C	T
3	rs189069589	76671202	C	T
3	rs5019079	76671284	G	C
3	rs531538669	76671312	A	T
3	rs5019080	76671337	G	A
3	rs5019081	76671338	G	A
3	rs5019082	76671342	G	A
3	rs5019083	76671344	T	A
3	rs201208678	76671352	T	A
3	rs547898307	76671378	A	G
3	rs3916641	76671390	G	A
3	rs550337289	76671434	G	A
3	rs571553772	76671438	G	A
3	rs538848491	76671442	G	A
3	rs572230741	76671446	G	A
3	rs536629862	76671450	G	A
3	rs554702417	76671454	G	A
3	rs147591802	76671458	G	A
3	rs55805286	76671462	G	A
3	rs68098169	76671474	A	G
3	rs7432197	76671669	G	A
3	rs150097868	76671688	T	A
3	rs73118405	76671791	G	T
3	rs2121788	76672002	G	C
3	rs2121789	76672037	A	C
3	rs547615933	76672048	A	G
3	rs1965190	76672113	A	T
3	rs540588385	76672117	G	A
3	rs6548436	76672354	G	C
3	rs6548437	76672450	G	A
3	rs7622949	76672546	C	T
3	rs191309574	76672629	A	C
3	rs7623289	76672692	T	G
3	rs9813304	76672823	C	G
3	rs192104026	76672899	G	A
3	rs9309747	76672917	A	C
3	rs545380200	76673060	T	C
3	rs143829831	76673080	G	A
3	rs182740174	76673299	G	A
3	rs35039377	76673344	G	A
3	rs34251558	76673601	A	C
3	rs35738841	76673674	T	C
3	rs149555782	76673882	C	G
3	rs6548438	76673904	G	A
3	rs6548439	76673908	T	C
3	rs572626251	76673933	A	G
3	rs1349009	76674083	C	A
3	rs564541739	76674224	G	A
3	rs1349010	76674267	G	A
3	rs147189618	76674539	T	A
3	rs2875404	76674553	C	T
3	rs555062033	76674667	A	G
3	rs73118427	76674764	A	G
3	rs9637486	76674890	G	T
3	rs9637487	76674904	A	G
3	rs558431120	76674906	T	C
3	rs9637498	76674928	A	G
3	rs192803701	76674966	A	G
3	rs2100145	76674989	A	T
3	rs533089588	76675003	A	T
3	rs2084376	76675019	T	A
3	rs567264635	76675112	G	A
3	rs556221087	76675212	G	A
3	rs34142784	76675303	A	T
3	rs573434142	76675402	T	A
3	rs527446170	76675731	C	T
3	rs71315351	76675866	T	C
3	rs6763019	76675875	A	G
3	rs558457637	76675945	A	G
3	rs567075695	76675968	T	C
3	rs56000485	76675989	A	G
3	rs55951531	76676026	G	A
3	rs555919414	76676110	A	G
3	rs186114961	76676174	C	T
3	rs143722345	76676227	G	A
3	rs12633793	76676489	A	G
3	rs533463493	76676499	A	G
3	rs538625967	76676510	T	C
3	rs12639211	76676525	C	G
3	rs12639248	76676537	G	A
3	rs73118437	76676585	G	A
3	rs1374848	76676755	A	C
3	rs571390504	76676876	G	A
3	rs1374849	76677008	T	G
3	rs182985382	76677154	G	A
3	rs2875411	76677246	T	A
3	rs74397552	76677253	G	A
3	rs188600918	76677370	A	G
3	rs138229814	76677391	T	G
3	rs6769345	76677416	G	A
3	rs2875410	76677417	T	C
3	rs566187014	76677463	T	C
3	rs555609334	76677481	G	A
3	rs569958218	76677552	G	A
3	rs9811885	76677805	T	G
3	rs576135995	76677909	G	C
3	rs9849414	76677986	A	G
3	rs531879033	76678002	A	T
3	rs9812362	76678095	G	C
3	rs548290786	76678251	A	G
3	rs552463744	76678314	A	C
3	rs9836125	76678404	C	T
3	rs535582293	76678452	T	A
3	rs115383993	76678481	T	C
3	rs12489965	76678498	T	A
3	rs12486633	76678681	T	C
3	rs12493065	76678768	A	G
3	rs144500498	76678879	G	A
3	rs9854874	76679062	G	A
3	rs184657122	76679157	A	G
3	rs541664805	76679192	T	C
3	rs9841517	76679321	C	T
3	rs529032143	76679362	C	G
3	rs146420467	76679392	G	T
3	rs553599136	76679421	A	G
3	rs72886475	76679489	A	T
3	rs58753606	76679501	A	G
3	rs9822438	76679735	A	G
3	rs550360301	76679767	C	T
3	rs537331532	76679995	A	G
3	rs141463393	76680093	A	G
3	rs1900657	76680132	A	G
3	rs573292376	76680293	A	G
3	rs540613446	76680297	A	G
3	rs191895207	76680474	G	A
3	rs559309367	76680495	C	G
3	rs77677123	76680511	G	C
3	rs75099389	76680651	T	C
3	rs2121790	76680985	A	G
3	rs9865352	76681000	G	A
3	rs139010554	76681094	T	C
3	rs142967155	76681114	G	A
3	rs146193968	76681145	T	C
3	rs555415656	76681182	G	A
3	rs141259607	76681239	T	G
3	rs567178355	76681464	T	C
3	rs7634503	76681495	C	T
3	rs150770651	76681640	G	T
3	rs542835054	76681646	T	C
3	rs190912024	76681788	G	A
3	rs2044580	76681972	A	T
3	rs145948471	76682029	T	C
3	rs139824780	76682102	G	C
3	rs9871161	76682282	G	A
3	rs145871738	76682549	G	T
3	rs1975573	76682623	C	T
3	rs547578988	76682681	T	G
3	rs9858143	76682755	C	T
3	rs13092263	76682756	A	G
3	rs142949206	76682801	G	T
3	rs187796718	76682815	A	G
3	rs13092435	76682820	T	G
3	rs13091973	76682835	C	A
3	rs151084890	76682908	G	A
3	rs67111737	76683022	T	A
3	rs529945172	76683028	G	A
3	rs189439352	76683044	T	C
3	rs9876168	76683065	C	A
3	rs58635595	76683298	A	T
3	rs59317095	76683382	G	T
3	rs13097721	76683516	G	C
3	rs13098047	76683580	A	G
3	rs188145624	76683609	T	C
3	rs13098193	76683634	C	G
3	rs147023809	76683641	T	C
3	rs79100618	76683737	G	A
3	rs138673339	76683917	A	G
3	rs556647621	76683961	C	G
3	rs55998829	76684009	T	A
3	rs13098625	76684031	T	C
3	rs145974741	76684441	A	G
3	rs13061512	76684657	A	G
3	rs115768434	76684754	T	C
3	rs191163970	76684833	G	A
3	rs183328341	76684884	A	G
3	rs56077355	76685252	G	A
3	rs189856665	76685267	T	C
3	rs28419400	76685574	T	C
3	rs551157594	76685610	A	G
3	rs568762273	76685693	T	C
3	rs546894219	76685789	T	G
3	rs7614957	76685884	C	T
3	rs573698259	76685961	C	A
3	rs559978684	76686080	T	G
3	rs531341575	76686178	T	G
3	rs144780800	76686239	A	G
3	rs537927009	76686284	G	A
3	rs73841252	76686418	A	G
3	rs55679012	76686524	G	A
3	rs115055717	76686693	T	C
3	rs13063945	76686698	C	T
3	rs143678300	76686779	C	T
3	rs549040461	76687122	C	A
3	rs192752840	76687210	C	T
3	rs140408384	76687564	G	A
3	rs75347826	76687614	G	T
3	rs545646735	76687616	A	T
3	rs7631303	76687808	T	A
3	rs531881625	76687826	G	A
3	rs73120418	76687930	T	G
3	rs181214480	76688158	G	T
3	rs558381567	76688305	A	G
3	rs572448244	76688388	T	C
3	rs547852239	76688610	G	C
3	rs9879498	76688808	G	A
3	rs190891692	76688856	C	T
3	rs9842251	76688954	T	C
3	rs4402944	76689156	C	T
3	rs2324618	76689404	A	G
3	rs4266200	76689604	C	T
3	rs34443019	76689650	G	C
3	rs2324619	76689671	T	C
3	rs56044969	76689679	T	C
3	rs55894750	76689738	G	T
3	rs9867514	76689925	C	T
3	rs535258019	76689977	A	G
3	rs725226	76690069	T	C
3	rs182987525	76690136	G	A
3	rs192143031	76690200	G	A
3	rs9810373	76690214	G	A
3	rs1374850	76690233	A	G
3	rs147507697	76690340	G	A
3	rs187848717	76690424	A	C
3	rs2166787	76690501	G	A
3	rs79416120	76690506	C	A
3	rs184611005	76690638	G	A
3	rs557616387	76690680	G	A
3	rs561504310	76690767	T	A
3	rs184179786	76690786	C	A
3	rs115196534	76690879	A	G
3	rs7614035	76690932	C	T
3	rs142252292	76691071	C	T
3	rs146518643	76691123	T	A
3	rs114477742	76691488	G	C
3	rs185978197	76691562	A	G
3	rs140324859	76691644	T	C
3	rs115713967	76691711	T	C
3	rs539505602	76691750	A	G
3	rs7627597	76692076	T	A
3	rs115013120	76692170	T	G
3	rs551000002	76692249	T	C
3	rs149457981	76692319	G	A
3	rs533920496	76692352	G	A
3	rs13077436	76692506	T	G
3	rs73120429	76692546	T	C
3	rs73120433	76693166	A	G
3	rs77063180	76693306	G	A
3	rs13083174	76693335	C	G
3	rs13082918	76693412	T	A
3	rs13083085	76693484	T	C
3	rs79425185	76693546	T	C
3	rs115790016	76693679	A	C
3	rs183841765	76693717	A	G
3	rs6764287	76693749	G	A
3	rs9868879	76693888	C	G
3	rs563784689	76694043	T	C
3	rs548128714	76694237	C	T
3	rs192357419	76694374	C	G
3	rs183665590	76694492	T	A
3	rs139732999	76694639	A	G
3	rs529047701	76694809	C	G
3	rs9836425	76695047	C	A
3	rs534924259	76695115	A	G
3	rs184693619	76695208	T	C
3	rs189980695	76695316	C	G
3	rs9309748	76695333	T	A
3	rs185593611	76695401	A	G
3	rs73120436	76695535	A	T
3	rs115583319	76695645	G	A
3	rs73120438	76695656	C	G
3	rs535084407	76695793	G	A
3	rs9309749	76695832	A	T
3	rs13086523	76695855	C	T
3	rs575193333	76695869	G	A
3	rs181155329	76696096	T	G
3	rs148878163	76696132	A	G
3	rs9871631	76696144	T	G
3	rs553177062	76696223	T	A
3	rs568582381	76696225	T	G
3	rs535479241	76696227	A	C
3	rs73120441	76696228	A	G
3	rs545661856	76696290	A	G
3	rs187153953	76696373	A	G
3	rs145798169	76696460	G	A
3	rs535906407	76696619	A	G
3	rs9818376	76696669	C	A
3	rs80138474	76696670	G	A
3	rs73120443	76696734	A	G
3	rs544265798	76696935	G	A
3	rs191580146	76697290	G	A
3	rs144331835	76697458	G	A
3	rs183488921	76697621	C	G
3	rs148755704	76697651	G	A
3	rs114229789	76697688	C	T
3	rs115017960	76697704	G	T
3	rs7635805	76697782	C	T
3	rs13075964	76697868	A	C
3	rs13076172	76698024	A	C
3	rs71315353	76698075	T	A
3	rs114219588	76698099	T	C
3	rs73841263	76698172	A	G
3	rs13076935	76698182	A	G
3	rs574203974	76698467	G	T
3	rs9866994	76698752	C	T
3	rs571441273	76698775	A	T
3	rs559268944	76698987	T	C
3	rs9867631	76699188	G	C
3	rs188102159	76699199	T	C
3	rs116284945	76699227	A	C
3	rs80045808	76699250	G	C
3	rs17745164	76699418	A	G
3	rs9816437	76699455	A	T
3	rs192935791	76699498	G	T
3	rs146759832	76699570	C	T
3	rs565873900	76699589	C	T
3	rs13067664	76699692	A	T
3	rs577963930	76699919	C	T
3	rs539322753	76699948	T	C
3	rs73841265	76699978	G	A
3	rs116106813	76700026	A	G
3	rs13088656	76700180	T	C
3	rs75938944	76700305	A	G
3	rs538930761	76700603	C	T
3	rs555093838	76700838	T	G
3	rs540807261	76700921	G	A
3	rs188130505	76701734	G	A
3	rs142105570	76702012	G	T
3	rs180675665	76702067	T	C
3	rs2121791	76702186	A	G
3	rs116461329	76702283	C	T
3	rs146334750	76702290	G	A
3	rs186375633	76702312	C	T
3	rs567968011	76702481	C	A
3	rs528564695	76702520	A	T
3	rs570239244	76702522	T	C
3	rs553290312	76702725	G	C
3	rs2044581	76702737	T	A
3	rs181803525	76702788	G	A
3	rs73841266	76703216	A	G
3	rs17745224	76703390	T	C
3	rs151001066	76703791	G	A
3	rs58173288	76703853	G	A
3	rs1816957	76703866	G	T
3	rs557793191	76703907	G	A
3	rs2324622	76703994	T	A
3	rs556161429	76704066	G	A
3	rs200307881	76704080	A	T
3	rs191332999	76704239	G	T
3	rs1349013	76704299	T	C
3	rs1816956	76704369	A	C
3	rs12487781	76704497	G	A
3	rs114601989	76704778	C	T
3	rs7651621	76704946	A	C
3	rs73120458	76704958	A	G
3	rs113873814	76704965	C	G
3	rs62261620	76705270	C	T
3	rs1839052	76705347	T	G
3	rs1839051	76705353	A	C
3	rs13084790	76705683	C	T
3	rs73120460	76705697	A	C
3	rs1900659	76705702	A	G
3	rs4417867	76706094	G	C
3	rs181468670	76706121	C	A
3	rs140670462	76706190	C	T
3	rs73118097	76706275	T	C
3	rs554969700	76706636	T	C
3	rs28876976	76706793	G	A
3	rs13322558	76706837	A	G
3	rs13315480	76706882	T	A
3	rs13326358	76707174	C	T
3	rs559092587	76707202	G	A
3	rs574318206	76707264	A	T
3	rs186016956	76707382	C	T
3	rs75599984	76708072	C	T
3	rs1349012	76708161	A	G
3	rs115707857	76708420	G	A
3	rs535352692	76708683	G	T
3	rs73118101	76708697	T	G
3	rs1349011	76709258	T	G
3	rs554738323	76709292	A	G
3	rs185525959	76709408	A	G
3	rs67360407	76709648	C	T
3	rs529213634	76709688	A	T
3	rs182978543	76709721	T	A
3	rs566652848	76709772	C	T
3	rs573690780	76709837	G	A
3	rs12185923	76709930	C	T
3	rs13087153	76709982	T	G
3	rs9871999	76710135	A	G
3	rs188618249	76710191	G	A
3	rs73120006	76710399	T	A
3	rs577543623	76710400	A	G
3	rs192747778	76710428	G	A
3	rs551398372	76710754	G	A
3	rs4856051	76710785	G	A
3	rs191733388	76710787	A	G
3	rs549819935	76711045	G	A
3	rs558031726	76711199	A	G
3	rs189071715	76711342	A	G
3	rs28647602	76711484	T	A
3	rs73841270	76711485	A	T
3	rs78626396	76711582	G	C
3	rs545503231	76711769	G	A
3	rs542958139	76711810	T	C
3	rs558902591	76711942	C	T
3	rs575577862	76711978	A	C
3	rs558942304	76711995	G	T
3	rs28522044	76712001	C	T
3	rs539158086	76712041	G	A
3	rs73120008	76712218	G	T
3	rs574995383	76712317	C	G
3	rs529739662	76712374	C	T
3	rs115818841	76712969	T	C
3	rs574228467	76713070	A	G
3	rs62261621	76713149	A	G
3	rs142087645	76713265	A	G
3	rs534589903	76713356	T	C
3	rs139778191	76713521	C	G
3	rs1816955	76713783	G	A
3	rs5011639	76713802	A	C
3	rs1839050	76713916	T	A
3	rs6548442	76714025	T	C
3	rs141352260	76714249	T	A
3	rs6775015	76714347	G	A
3	rs7643985	76714704	T	C
3	rs28445733	76714750	G	A
3	rs187810153	76715010	A	G
3	rs150234606	76715045	T	C
3	rs7432618	76715063	C	T
3	rs563751741	76715103	C	T
3	rs545903787	76715119	C	T
3	rs369735667	76715185	G	A
3	rs7433009	76715236	C	A
3	rs5014924	76715263	G	T
3	rs182029923	76715608	C	T
3	rs183759650	76715656	C	T
3	rs529249434	76715665	C	T
3	rs185536142	76715978	G	C
3	rs549028754	76715988	C	T
3	rs17014490	76716209	T	A
3	rs17014492	76716532	G	T
3	rs192477139	76716679	T	G
3	rs183365038	76716740	C	T
3	rs12497518	76716794	A	G
3	rs539765304	76716840	G	T
3	rs557992998	76716850	C	A
3	rs566729255	76716854	A	G
3	rs1470556	76716955	G	A
3	rs11720628	76716986	T	C
3	rs11720712	76717014	C	G
3	rs9829456	76717350	C	T
3	rs539607877	76717407	T	C
3	rs73120018	76717459	G	A
3	rs554201242	76717516	T	C
3	rs7653496	76717546	A	G
3	rs115821736	76717719	C	T
3	rs184722619	76717988	G	A
3	rs67360455	76718175	C	G
3	rs114933402	76718483	G	A
3	rs116740811	76718625	A	C
3	rs34665951	76718816	T	C
3	rs2593864	76718872	T	C
3	rs115513570	76718976	T	C
3	rs6778763	76719023	C	T
3	rs6781519	76719184	G	A
3	rs140176372	76719381	C	G
3	rs6781756	76719386	G	A
3	rs565531706	76719515	A	G
3	rs17801865	76720280	G	A
3	rs2593865	76720428	C	T
3	rs575311516	76720496	T	C
3	rs541688159	76720580	A	G
3	rs559717633	76720581	T	C
3	rs147685445	76720598	T	C
3	rs570866467	76720647	A	T
3	rs552190186	76720806	T	A
3	rs2593866	76720852	A	T
3	rs2593867	76720867	C	A
3	rs550789062	76720973	T	C
3	rs17801877	76721072	G	A
3	rs75996740	76721309	T	C
3	rs146214440	76721362	T	C
3	rs1349008	76721413	G	T
3	rs139156969	76721666	G	A
3	rs533081168	76721698	G	A
3	rs142394079	76721871	A	G
3	rs1562766	76721896	C	A
3	rs79068967	76722079	G	A
3	rs540660348	76722114	G	T
3	rs140013889	76722216	C	A
3	rs1562765	76722252	T	G
3	rs560234785	76722320	T	C
3	rs144820167	76722431	T	G
3	rs197097	76722454	A	G
3	rs1975574	76722541	A	G
3	rs188553866	76722548	T	C
3	rs148565156	76722617	A	G
3	rs264537	76722766	G	C
3	rs76518821	76723118	G	C
3	rs56263101	76723149	A	G
3	rs174648	76723519	T	C
3	rs150172983	76723650	T	C
3	rs264536	76723651	A	G
3	rs774454	76723692	A	G
3	rs531969991	76724223	T	C
3	rs186461189	76724298	T	C
3	rs190024281	76724523	C	T
3	rs264535	76724579	T	G
3	rs145949647	76724619	A	C
3	rs183006357	76724655	T	G
3	rs7646176	76725335	A	G
3	rs543349395	76725360	A	G
3	rs571864322	76725461	T	C
3	rs536926704	76725543	T	G
3	rs264533	76725768	A	G
3	rs10511052	76725903	A	G
3	rs145747378	76726033	C	G
3	rs7646877	76726034	A	G
3	rs535519052	76726233	A	C
3	rs116340314	76726352	T	C
3	rs142753731	76726381	A	G
3	rs12631879	76726512	A	G
3	rs72888350	76726527	G	A
3	rs9830148	76726766	A	G
3	rs12233577	76726803	G	A
3	rs9830174	76726810	A	G
3	rs17014529	76726819	G	A
3	rs565382053	76726899	C	A
3	rs28488429	76727144	G	A
3	rs9830758	76727147	A	G
3	rs564304406	76727173	A	G
3	rs111783270	76727211	C	T
3	rs561871766	76727318	T	C
3	rs9834779	76727333	A	G
3	rs551384708	76727446	G	T
3	rs56298281	76727512	T	C
3	rs9872430	76727545	G	A
3	rs138416747	76727569	T	C
3	rs72888357	76727581	A	G
3	rs539523354	76727616	A	C
3	rs67942471	76727649	A	G
3	rs116428127	76727653	C	T
3	rs68043124	76727690	A	T
3	rs67893420	76727783	A	T
3	rs58719490	76727850	T	C
3	rs114856827	76728094	G	A
3	rs148175212	76728232	C	T
3	rs565454367	76728274	C	A
3	rs557917367	76728277	G	T
3	rs72888359	76728397	C	T
3	rs111818681	76728444	G	A
3	rs2875405	76728465	T	C
3	rs2324656	76728688	T	C
3	rs530462591	76728727	A	G
3	rs115445810	76728794	C	G
3	rs116104618	76728898	A	C
3	rs114709490	76729106	T	G
3	rs577861208	76729109	A	G
3	rs2166784	76729207	T	A
3	rs181195267	76729215	G	A
3	rs149995499	76729294	T	C
3	rs190545390	76729679	A	G
3	rs146508869	76729783	A	G
3	rs553701909	76729868	T	A
3	rs535942879	76729902	A	C
3	rs7642720	76730060	T	G
3	rs7642817	76730126	C	G
3	rs560672008	76730131	C	T
3	rs7642822	76730148	A	G
3	rs9851014	76730474	A	G
3	rs565632851	76730646	T	C
3	rs72888370	76730699	C	G
3	rs191932283	76730834	A	T
3	rs6766219	76731112	C	T
3	rs9876266	76731631	C	T
3	rs56305239	76731748	A	G
3	rs9856701	76731816	T	C
3	rs567950079	76731864	C	T
3	rs183797445	76732660	A	G
3	rs2324657	76732819	G	A
3	rs546668889	76732860	G	T
3	rs143536761	76733017	C	T
3	rs9862796	76733136	A	G
3	rs574576543	76733236	C	A
3	rs112411463	76733239	C	G
3	rs7632207	76733323	G	A
3	rs72888376	76733387	C	T
3	rs71315354	76733417	T	G
3	rs4993942	76733503	G	T
3	rs555179261	76733560	G	A
3	rs1374846	76733590	C	G
3	rs571322479	76734043	G	A
3	rs1020496	76734361	G	T
3	rs73120084	76734386	T	C
3	rs78010191	76734464	T	G
3	rs1026165	76734678	C	T
3	rs181818097	76734703	G	C
3	rs528731628	76734793	C	T
3	rs1026164	76734866	T	A
3	rs186288810	76734982	A	G
3	rs540501144	76735011	T	C
3	rs182143987	76735599	G	A
3	rs534084111	76735774	C	G
3	rs978586	76735823	T	C
3	rs556294713	76735912	G	A
3	rs192882403	76735986	C	A
3	rs150464989	76736016	G	A
3	rs149607223	76736372	A	G
3	rs533277877	76736381	T	C
3	rs264562	76736508	G	T
3	rs368569653	76736632	G	A
3	rs72888382	76736634	G	A
3	rs7432203	76736662	G	A
3	rs144286951	76736690	A	G
3	rs1542258	76736936	G	A
3	rs12497362	76737385	C	T
3	rs12494050	76737459	A	G
3	rs11917088	76737680	G	A
3	rs2197727	76737780	G	A
3	rs58139990	76737865	C	T
3	rs11917183	76737938	G	A
3	rs11127555	76738027	G	A
3	rs11127556	76738171	T	G
3	rs142229792	76738278	G	A
3	rs115766868	76738494	T	C
3	rs554409877	76738549	T	G
3	rs155474	76738645	T	A
3	rs190922635	76738966	T	C
3	rs76667679	76739036	C	T
3	rs13324597	76739074	A	G
3	rs147599410	76739128	A	G
3	rs2875406	76739160	C	T
3	rs142062660	76739179	G	A
3	rs3849508	76739295	C	A
3	rs155473	76739333	G	A
3	rs61340544	76739481	T	A
3	rs563595931	76739832	A	T
3	rs528163406	76739957	A	G
3	rs155472	76740019	A	C
3	rs155471	76740231	A	G
3	rs155470	76740398	G	T
3	rs570872414	76740405	A	C
3	rs143830036	76740567	A	G
3	rs141047468	76740686	G	T
3	rs116492484	76740759	T	C
3	rs155469	76740880	C	T
3	rs138239462	76741344	C	G
3	rs155468	76741363	C	G
3	rs72888396	76741523	C	G
3	rs558127247	76741566	T	C
3	rs533778641	76741582	A	T
3	rs7630682	76741635	A	T
3	rs9881683	76741647	A	G
3	rs74876716	76742046	A	C
3	rs11929306	76742048	A	C
3	rs35688944	76742050	C	A
3	rs116835661	76742067	C	G
3	rs140095900	76742316	A	C
3	rs562239752	76742385	A	G
3	rs559646236	76742574	G	A
3	rs200687619	76742634	A	G
3	rs555911614	76742771	A	G
3	rs145427968	76742777	G	C
3	rs189438519	76742789	A	C
3	rs2597249	76742830	T	C
3	rs549084011	76743098	G	A
3	rs531470837	76743178	G	C
3	rs145123006	76743243	A	G
3	rs574294280	76743547	C	T
3	rs191059603	76743965	G	A
3	rs566359247	76744072	C	T
3	rs535934385	76744076	A	G
3	rs556938672	76744275	G	C
3	rs2608151	76744877	C	A
3	rs2593871	76744881	A	G
3	rs2597250	76745042	T	C
3	rs150192362	76745151	C	T
3	rs2597251	76745302	A	G
3	rs2593872	76745329	C	G
3	rs555115602	76745671	C	T
3	rs55808868	76745784	G	C
3	rs142780329	76745857	T	C
3	rs545964712	76746179	C	G
3	rs2608166	76746410	C	T
3	rs142534193	76746605	C	G
3	rs181463717	76746775	T	C
3	rs143926621	76746988	T	C
3	rs2593873	76747013	C	T
3	rs185742116	76747017	G	A
3	rs2597252	76747078	G	A
3	rs180999951	76747103	G	A
3	rs2597253	76747323	C	T
3	rs2597254	76747434	G	A
3	rs138885568	76747573	T	G
3	rs547109332	76747597	G	T
3	rs190277220	76747627	T	C
3	rs550966100	76747628	T	G
3	rs2593874	76747721	A	G
3	rs2597255	76747778	A	G
3	rs2597256	76747816	A	T
3	rs2597257	76747878	G	A
3	rs7638195	76747895	A	G
3	rs569226759	76748285	C	A
3	rs566639175	76748390	A	G
3	rs2608127	76748425	C	T
3	rs150770020	76748499	T	C
3	rs537509198	76748500	A	G
3	rs139106850	76748503	C	T
3	rs529407957	76748777	A	G
3	rs527559632	76748973	C	T
3	rs549172172	76748975	C	T
3	rs573490989	76749407	T	A
3	rs556092016	76749465	T	C
3	rs2597258	76749595	T	G
3	rs144432061	76749790	G	T
3	rs529794895	76749837	T	C
3	rs566568394	76749841	A	G
3	rs2593875	76749882	T	C
3	rs141026104	76749976	A	G
3	rs2593876	76750013	C	T
3	rs574366456	76750105	T	C
3	rs149803906	76750167	T	A
3	rs556763129	76750184	C	G
3	rs537782043	76750582	C	G
3	rs138976108	76750732	G	A
3	rs141413640	76750738	T	G
3	rs2246652	76750781	A	G
3	rs17839767	76750803	G	A
3	rs554502712	76750816	T	C
3	rs575935056	76750833	T	G
3	rs550537636	76751074	T	C
3	rs2593877	76751105	T	C
3	rs12631497	76751202	G	C
3	rs2597259	76751222	C	T
3	rs2597260	76751332	T	C
3	rs559459142	76751360	G	A
3	rs2608134	76751368	C	A
3	rs146176452	76751517	A	G
3	rs190763568	76751579	A	C
3	rs117823947	76751852	G	A
3	rs2608136	76751881	C	A
3	rs193077857	76751931	C	G
3	rs78974235	76751932	G	A
3	rs184681467	76751984	T	C
3	rs2608137	76752012	G	T
3	rs570873035	76752253	T	C
3	rs185542532	76752386	A	G
3	rs73841962	76752412	T	A
3	rs73841963	76752447	A	G
3	rs572830780	76752560	C	A
3	rs12714447	76752830	G	A
3	rs2608138	76752957	C	T
3	rs535699528	76753073	T	G
3	rs2608139	76753074	G	T
3	rs141640160	76753127	G	T
3	rs145372403	76753137	G	T
3	rs76581869	76753322	A	C
3	rs186690416	76753667	A	C
3	rs2608140	76753678	T	G
3	rs551253471	76753734	G	A
3	rs2608141	76753766	C	T
3	rs7640186	76753890	A	C
3	rs2593878	76753974	C	A
3	rs2593879	76754049	T	A
3	rs3911525	76754053	A	T
3	rs192471234	76754108	G	C
3	rs533038391	76754142	A	G
3	rs9842611	76754194	G	C
3	rs538682659	76754241	A	G
3	rs267156	76754249	C	G
3	rs75706424	76754333	C	T
3	rs9809151	76754476	C	A
3	rs540314390	76754579	G	T
3	rs197098	76754634	T	C
3	rs267157	76754792	C	T
3	rs182159297	76754798	T	C
3	rs182040	76754936	T	C
3	rs264561	76754944	G	T
3	rs192647084	76754960	G	A
3	rs558193933	76754989	C	A
3	rs556611535	76755241	C	T
3	rs143131421	76755305	G	A
3	rs6777565	76755355	G	A
3	rs188376153	76755381	A	G
3	rs146202831	76755539	T	C
3	rs569360978	76755540	T	A
3	rs111507901	76755569	G	A
3	rs567180039	76755632	T	C
3	rs116280691	76755645	T	A
3	rs141604150	76755668	G	A
3	rs193022434	76755676	C	T
3	rs28639836	76755680	G	A
3	rs150695128	76755682	A	G
3	rs578026425	76755729	C	A
3	rs17014548	76755925	A	G
3	rs139977403	76755996	A	C
3	rs74847128	76756023	G	A
3	rs74952101	76756090	T	G
3	rs155475	76756264	T	C
3	rs149837487	76756321	T	C
3	rs187881	76756322	G	A
3	rs147502874	76756450	T	G
3	rs7616727	76756542	C	T
3	rs559476755	76756555	C	T
3	rs7649440	76756688	T	C
3	rs7627246	76756692	G	A
3	rs267158	76756703	G	C
3	rs191372373	76756707	C	T
3	rs140012635	76756736	A	G
3	rs7627343	76756763	G	A
3	rs264560	76756967	A	C
3	rs537398183	76757124	T	G
3	rs264559	76757151	T	C
3	rs17014562	76757205	G	T
3	rs9871968	76757353	G	A
3	rs9834638	76757357	T	G
3	rs264558	76757396	A	G
3	rs76082790	76757530	A	G
3	rs186307160	76757621	T	G
3	rs530229329	76758052	T	C
3	rs140326922	76758099	A	G
3	rs71315355	76758206	A	G
3	rs267160	76758214	A	T
3	rs534873142	76758230	G	A
3	rs112700619	76758237	T	A
3	rs137914132	76758243	A	G
3	rs79822230	76758307	C	T
3	rs264557	76758318	G	T
3	rs264556	76758419	T	C
3	rs73841987	76758473	A	T
3	rs267162	76758603	T	G
3	rs267163	76758752	A	G
3	rs264555	76758760	A	G
3	rs267164	76758806	T	G
3	rs557428797	76758870	T	C
3	rs267165	76759196	G	A
3	rs264554	76759593	C	A
3	rs551096431	76759599	G	A
3	rs185265579	76759643	A	G
3	rs267167	76759816	G	C
3	rs264553	76759892	A	G
3	rs264552	76760042	T	G
3	rs548657047	76760099	A	C
3	rs188113435	76760414	G	A
3	rs183818	76760586	C	A
3	rs264551	76760601	T	C
3	rs35822377	76760732	C	A
3	rs264550	76760756	C	G
3	rs534375845	76760963	C	G
3	rs116563681	76760976	G	T
3	rs264549	76761151	G	A
3	rs147283864	76761218	A	G
3	rs191655697	76761365	T	C
3	rs187836	76761575	G	C
3	rs145701354	76761587	T	A
3	rs148499156	76761601	A	G
3	rs28450206	76761754	G	A
3	rs543603596	76761760	C	A
3	rs174814	76761788	C	T
3	rs114857378	76761830	T	A
3	rs264548	76761833	T	A
3	rs264547	76761850	T	A
3	rs183763118	76761866	G	A
3	rs166439	76761924	A	G
3	rs264546	76762007	T	A
3	rs264545	76762060	G	T
3	rs28537439	76762065	T	G
3	rs264544	76762182	G	A
3	rs146742214	76762316	G	A
3	rs189730559	76762892	C	T
3	rs577691864	76763007	C	T
3	rs571420365	76763111	G	A
3	rs532513836	76763112	T	G
3	rs547484771	76763113	A	T
3	rs140765457	76763208	T	C
3	rs563455183	76763298	T	C
3	rs264543	76763490	G	A
3	rs561645860	76763573	A	G
3	rs114129580	76763654	C	T
3	rs181908071	76763706	C	G
3	rs186295361	76763909	G	A
3	rs147114572	76764054	C	T
3	rs9868032	76764246	T	G
3	rs267150	76764446	A	G
3	rs267149	76764460	A	C
3	rs17803206	76764522	G	C
3	rs570722565	76764628	G	A
3	rs7613882	76764717	A	G
3	rs267148	76764890	T	C
3	rs541236063	76764943	T	G
3	rs180746001	76764969	G	A
3	rs267147	76765163	G	T
3	rs141477100	76765309	C	T
3	rs188918730	76765619	G	A
3	rs144181833	76765685	C	A
3	rs699455	76765737	A	C
3	rs139406610	76765792	A	C
3	rs59292670	76765957	A	G
3	rs149075904	76766192	A	G
3	rs142124446	76766218	A	G
3	rs151156650	76766364	T	G
3	rs192401330	76766433	G	A
3	rs540595205	76766434	A	G
3	rs174813	76766591	G	A
3	rs568666444	76766704	T	G
3	rs17746728	76766802	G	A
3	rs573948719	76766995	A	G
3	rs146895619	76767025	G	A
3	rs78505377	76767030	A	G
3	rs155334	76767159	C	T
3	rs155335	76767294	G	A
3	rs155336	76767556	G	A
3	rs149391946	76767595	G	A
3	rs79276995	76767920	C	T
3	rs148110662	76768295	T	C
3	rs576168770	76768490	G	A
3	rs191352030	76768568	A	C
3	rs264542	76768746	C	A
3	rs369760049	76769120	A	G
3	rs561190432	76769467	G	A
3	rs251552	76769906	C	T
3	rs149708132	76770108	C	T
3	rs251553	76770300	G	T
3	rs173711	76770449	C	T
3	rs11127557	76770516	T	A
3	rs552358271	76770563	G	T
3	rs147566523	76770572	T	C
3	rs187318872	76770690	C	T
3	rs264540	76770904	A	G
3	rs251554	76771043	A	G
3	rs251555	76771235	C	G
3	rs182719304	76771415	A	G
3	rs173712	76771429	T	C
3	rs537376754	76771470	A	G
3	rs574834060	76771569	A	C
3	rs166130	76771797	C	T
3	rs545576465	76772343	G	A
3	rs267127	76772377	C	T
3	rs13083791	76772518	G	T
3	rs17014579	76772527	G	A
3	rs267126	76772575	T	C
3	rs546726322	76772706	A	T
3	rs558180253	76772854	C	G
3	rs138824962	76772869	G	A
3	rs185204684	76773024	T	C
3	rs112749194	76773128	A	G
3	rs555249301	76773486	A	C
3	rs814032	76773672	T	C
3	rs267125	76773835	A	T
3	rs267124	76773886	C	A
3	rs267123	76774096	T	G
3	rs181857365	76774124	A	T
3	rs3911116	76774297	A	C
3	rs11127558	76774410	G	T
3	rs182060	76774456	G	A
3	rs139629239	76774624	G	A
3	rs169121	76774633	A	C
3	rs572201104	76774647	T	A
3	rs545681748	76774817	A	G
3	rs566610480	76774914	C	T
3	rs187004584	76775061	T	C
3	rs189920735	76775066	G	A
3	rs267122	76775169	T	A
3	rs267121	76775296	T	C
3	rs116506963	76775335	G	A
3	rs7653499	76775518	G	A
3	rs554059604	76775534	A	C
3	rs565934162	76775545	T	C
3	rs267120	76775597	G	T
3	rs570365871	76775761	G	T
3	rs267119	76775948	A	G
3	rs9874965	76776086	T	C
3	rs534330000	76776275	G	A
3	rs183605761	76776340	A	G
3	rs150397314	76776534	G	C
3	rs267118	76776584	A	C
3	rs267117	76776717	T	G
3	rs546267559	76776753	A	G
3	rs267116	76776754	C	G
3	rs138667928	76776778	A	T
3	rs192810956	76776794	T	C
3	rs555452967	76777174	C	T
3	rs1817024	76777491	G	A
3	rs75106312	76777674	A	G
3	rs535941499	76777902	A	G
3	rs267115	76777968	G	A
3	rs191392956	76778020	G	A
3	rs78611881	76778096	T	C
3	rs17014596	76778173	C	T
3	rs552859309	76778234	C	T
3	rs557157737	76778398	A	T
3	rs17014598	76778449	C	G
3	rs572842642	76778523	A	C
3	rs547289888	76778746	C	T
3	rs145103521	76778826	C	T
3	rs190266180	76779004	A	G
3	rs573524854	76779035	T	C
3	rs181529200	76779069	A	G
3	rs540942929	76779107	G	A
3	rs148951252	76779204	T	C
3	rs9835871	76779232	C	T
3	rs28513863	76779347	C	T
3	rs538130642	76779349	A	G
3	rs774613	76779377	A	G
3	rs9819795	76779379	C	T
3	rs112363544	76779458	G	C
3	rs544868615	76779687	C	T
3	rs562976649	76779881	A	G
3	rs533536175	76779883	C	T
3	rs4472053	76780165	T	G
3	rs531534350	76780189	T	G
3	rs190436320	76780452	G	C
3	rs572251539	76780465	C	G
3	rs6808931	76780491	A	G
3	rs187824898	76780531	A	T
3	rs774610	76780594	T	C
3	rs187890982	76780758	C	G
3	rs774609	76780800	A	T
3	rs536388775	76780802	C	T
3	rs774608	76780868	T	C
3	rs192453053	76780965	T	C
3	rs75709775	76780971	A	G
3	rs6548444	76781016	G	A
3	rs6548445	76781069	T	A
3	rs148403569	76781147	T	A
3	rs774607	76781203	T	G
3	rs774606	76781313	T	C
3	rs774605	76781358	C	G
3	rs146165197	76781361	G	T
3	rs774604	76781448	G	A
3	rs774603	76781501	T	C
3	rs192164796	76781534	A	G
3	rs184937430	76781849	A	G
3	rs140536489	76781893	C	T
3	rs13084553	76781929	G	A
3	rs150010522	76781968	A	T
3	rs774602	76782089	G	A
3	rs145227538	76782091	A	G
3	rs149149872	76782096	C	T
3	rs13084922	76782148	G	T
3	rs576543615	76782190	A	G
3	rs537567745	76782293	G	C
3	rs774601	76782340	A	G
3	rs774600	76782408	T	C
3	rs774599	76782437	C	A
3	rs774598	76782476	C	T
3	rs774597	76782487	A	G
3	rs537200857	76782841	G	A
3	rs535116592	76782904	C	T
3	rs181916710	76782958	T	C
3	rs774596	76783271	T	C
3	rs186291321	76783275	C	A
3	rs3849509	76783298	G	T
3	rs3901496	76783455	A	G
3	rs810184	76783510	C	T
3	rs184892	76783557	A	C
3	rs142256820	76783619	G	A
3	rs146081530	76783781	T	C
3	rs3843875	76783953	C	T
3	rs3849510	76784267	C	T
3	rs187354271	76784488	C	T
3	rs73119315	76784604	A	G
3	rs2324659	76784606	G	A
3	rs141231633	76784612	C	T
3	rs2324660	76784627	T	C
3	rs150747662	76784634	G	C
3	rs267145	76784730	C	T
3	rs546441302	76784845	G	A
3	rs77115290	76784875	T	G
3	rs267144	76785261	G	C
3	rs369645321	76785290	T	C
3	rs376453968	76785349	C	G
3	rs60470784	76785389	C	T
3	rs267143	76785391	T	C
3	rs13075675	76785531	C	A
3	rs72890281	76785760	T	G
3	rs549223095	76785909	T	C
3	rs9824694	76785973	C	T
3	rs184240483	76785994	A	G
3	rs79911019	76786038	G	T
3	rs188412900	76786042	T	C
3	rs9825104	76786068	G	A
3	rs151076160	76786103	T	C
3	rs574161070	76786107	C	A
3	rs72890283	76786149	C	T
3	rs62261767	76786349	G	A
3	rs13081802	76786392	C	G
3	rs189084909	76786404	G	C
3	rs536836512	76786655	G	A
3	rs545117738	76786852	G	A
3	rs174812	76786877	A	G
3	rs267142	76787038	T	C
3	rs543872547	76787152	A	G
3	rs267141	76787260	A	G
3	rs565820188	76787293	A	T
3	rs116709074	76787393	T	C
3	rs572549341	76787433	T	G
3	rs148014890	76787457	T	A
3	rs267140	76787515	A	G
3	rs7630234	76787711	G	A
3	rs141488715	76787776	T	C
3	rs150916374	76787796	A	T
3	rs566129130	76787987	A	G
3	rs149622361	76788016	G	A
3	rs370508741	76788325	T	C
3	rs367611927	76788344	T	C
3	rs113540710	76788356	T	C
3	rs181204237	76788391	C	A
3	rs7650501	76788426	A	T
3	rs375429630	76788431	C	G
3	rs566285398	76788497	A	T
3	rs147890172	76788526	G	C
3	rs174811	76788562	G	A
3	rs6548446	76788630	G	T
3	rs552941982	76788637	G	T
3	rs6548447	76788683	A	T
3	rs113785929	76788780	T	A
3	rs72890290	76789086	C	G
3	rs182776754	76789108	T	C
3	rs17014622	76789157	C	T
3	rs563792693	76789167	C	T
3	rs539890655	76789222	T	A
3	rs140959555	76789226	C	T
3	rs566978275	76789407	T	G
3	rs113042071	76789586	A	C
3	rs17014623	76789654	A	G
3	rs62261768	76789788	C	T
3	rs563929268	76790024	G	A
3	rs9865967	76790044	T	C
3	rs182711968	76790045	A	G
3	rs267139	76790089	C	T
3	rs28487569	76790101	G	T
3	rs28372009	76790102	G	A
3	rs12634239	76790216	G	C
3	rs34708983	76790362	G	T
3	rs17014627	76790494	T	C
3	rs142016092	76790633	T	C
3	rs542539480	76790930	A	C
3	rs150685181	76791072	G	A
3	rs13314835	76791223	G	A
3	rs140920827	76791240	A	G
3	rs531939671	76791250	C	A
3	rs573367328	76791294	G	A
3	rs9856149	76791530	C	G
3	rs34512231	76791724	A	T
3	rs9818389	76791725	T	A
3	rs73119330	76791942	A	C
3	rs570198241	76791947	A	C
3	rs7618576	76792191	T	C
3	rs149990382	76792210	T	C
3	rs9857184	76792211	A	G
3	rs189199506	76792223	C	T
3	rs9857277	76792238	C	G
3	rs75503284	76792292	T	C
3	rs148710070	76792329	T	G
3	rs7628953	76792360	A	G
3	rs544301517	76792392	C	A
3	rs9823148	76792409	G	A
3	rs1375963	76792468	A	G
3	rs1375962	76792614	T	A
3	rs571406825	76792660	A	C
3	rs547398070	76792888	T	C
3	rs548811781	76793205	A	T
3	rs146704546	76793237	A	G
3	rs572324016	76793459	G	T
3	rs539420304	76793461	T	C
3	rs561128204	76793499	T	C
3	rs531631478	76793548	T	C
3	rs137926527	76793555	A	G
3	rs555626391	76793740	C	T
3	rs571471638	76793833	T	C
3	rs185550769	76793909	T	A
3	rs147504638	76793997	C	G
3	rs9816325	76794480	A	T
3	rs13067658	76794717	T	C
3	rs550072117	76794932	A	T
3	rs192511738	76794939	T	A
3	rs376950914	76795080	T	C
3	rs71315356	76795095	C	T
3	rs547636979	76795238	A	G
3	rs71633302	76795453	G	A
3	rs530272486	76795598	A	C
3	rs548789081	76795603	C	A
3	rs2324662	76795831	G	T
3	rs148868658	76795995	T	C
3	rs142563597	76795998	C	T
3	rs150946106	76796022	A	G
3	rs183846618	76796051	A	G
3	rs139378833	76796243	G	C
3	rs774586	76796421	T	C
3	rs6797364	76796434	A	G
3	rs572761459	76796444	G	A
3	rs6797550	76796645	A	G
3	rs73119346	76796785	A	G
3	rs13067877	76796828	G	A
3	rs17014640	76796856	G	T
3	rs568716780	76796902	C	T
3	rs191384904	76796917	C	T
3	rs141430874	76797044	C	T
3	rs146298382	76797089	T	C
3	rs7642150	76797113	A	C
3	rs557646408	76797298	G	A
3	rs12152441	76797684	A	G
3	rs2608150	76797748	A	T
3	rs2597237	76797797	G	T
3	rs2597235	76797825	G	T
3	rs9860732	76798041	A	G
3	rs9860905	76798115	A	G
3	rs562526127	76798414	T	G
3	rs533269489	76798465	G	A
3	rs551355764	76798510	A	G
3	rs2250342	76798632	G	C
3	rs190027578	76798646	A	G
3	rs3884007	76798842	C	T
3	rs72892309	76798854	G	A
3	rs187307769	76798871	G	A
3	rs7430353	76798902	G	A
3	rs7426461	76798983	T	G
3	rs7426465	76799019	A	G
3	rs9865732	76799048	C	T
3	rs9810516	76799054	C	T
3	rs571225878	76799071	T	A
3	rs543516394	76799352	A	G
3	rs78362000	76799464	G	A
3	rs368823443	76799522	T	C
3	rs372316868	76799609	A	G
3	rs74348302	76799879	A	C
3	rs576397208	76799899	A	G
3	rs79012093	76799975	G	T
3	rs76641311	76800022	A	C
3	rs555368736	76800067	A	G
3	rs547772648	76800086	T	G
3	rs561292902	76800087	T	A
3	rs374906152	76800178	A	G
3	rs538778579	76800194	G	C
3	rs191663144	76800462	G	A
3	rs541451413	76800463	C	T
3	rs531926169	76800520	G	A
3	rs267107	76800684	T	G
3	rs13092372	76800729	G	T
3	rs114913571	76800744	G	A
3	rs570644364	76800894	C	T
3	rs113473677	76800908	A	T
3	rs201639267	76800931	A	C
3	rs200180239	76800934	C	T
3	rs374238995	76800947	T	G
3	rs575130469	76800985	G	A
3	rs267108	76800994	A	G
3	rs564838222	76801082	T	C
3	rs267109	76801104	G	A
3	rs13072465	76801106	T	G
3	rs183802570	76801120	T	A
3	rs147787300	76801206	G	A
3	rs139498808	76801216	G	A
3	rs13092892	76801245	G	A
3	rs145423060	76801390	A	G
3	rs368021566	76801487	C	T
3	rs149214779	76801490	G	A
3	rs140640635	76801519	G	A
3	rs568964168	76801550	C	A
3	rs539146655	76801551	A	C
3	rs557753808	76801577	G	A
3	rs189634318	76802068	G	T
3	rs564508379	76802076	C	A
3	rs3883939	76802136	A	G
3	rs150186929	76802315	A	G
3	rs9848191	76802344	G	A
3	rs149540273	76802558	A	G
3	rs148665083	76802600	T	C
3	rs142800681	76802623	A	G
3	rs561733099	76802635	G	A
3	rs147390815	76802657	T	A
3	rs78026414	76802776	T	A
3	rs145065527	76802780	A	G
3	rs566597437	76802804	C	A
3	rs150935861	76802823	G	A
3	rs9811731	76802830	A	G
3	rs267110	76802833	T	C
3	rs3884314	76802905	C	T
3	rs540297895	76802906	T	C
3	rs113651965	76802979	G	T
3	rs544507271	76802983	C	T
3	rs533231372	76803008	G	A
3	rs149853329	76803050	C	T
3	rs9853599	76803432	G	A
3	rs146585029	76803531	G	A
3	rs114594552	76803591	A	G
3	rs577874286	76803596	T	G
3	rs187362117	76803616	T	G
3	rs9853982	76803710	G	A
3	rs183283178	76803842	G	A
3	rs566735290	76803864	T	G
3	rs148304605	76804060	C	A
3	rs3883940	76804155	T	C
3	rs3911536	76804212	T	C
3	rs188122504	76804299	G	A
3	rs267111	76804315	A	T
3	rs62261774	76804696	G	A
3	rs7640051	76804801	T	C
3	rs267112	76804821	T	C
3	rs183980870	76804865	T	C
3	rs189107716	76805013	G	A
3	rs143917560	76805168	C	T
3	rs148614918	76805196	C	T
3	rs184987218	76805423	G	A
3	rs267113	76805516	G	A
3	rs267114	76805602	G	C
3	rs552572980	76805689	G	A
3	rs7643190	76805831	G	T
3	rs544035381	76805866	G	A
3	rs565437388	76805870	T	C
3	rs7653813	76805928	G	A
3	rs7609557	76806018	G	A
3	rs62261775	76806041	G	A
3	rs3916057	76806356	G	A
3	rs146610952	76806506	G	A
3	rs563491217	76806567	T	C
3	rs2597248	76806721	T	A
3	rs2608152	76806796	G	A
3	rs1975627	76806857	G	A
3	rs13066841	76806938	G	C
3	rs148941384	76807369	A	T
3	rs539465359	76807412	C	A
3	rs143644332	76807423	A	G
3	rs138966857	76807495	A	G
3	rs182753642	76807853	A	G
3	rs553426555	76808221	G	A
3	rs116651862	76808266	T	C
3	rs557751317	76808310	T	G
3	rs17748393	76808437	A	G
3	rs548961243	76808721	G	A
3	rs190541855	76808820	G	A
3	rs193252291	76808949	T	C
3	rs13079789	76809262	A	G
3	rs2597234	76809280	G	A
3	rs2608153	76809384	A	G
3	rs2597236	76809611	T	C
3	rs115816934	76809688	C	A
3	rs150545977	76809806	T	C
3	rs2608154	76809809	A	G
3	rs11127559	76809834	T	G
3	rs566674814	76809864	T	C
3	rs35156183	76809927	G	A
3	rs138447391	76810023	T	G
3	rs2608155	76810080	A	T
3	rs2597238	76810141	A	G
3	rs181654520	76810168	G	A
3	rs2608156	76810246	A	G
3	rs4855989	76810296	G	A
3	rs149251864	76810379	T	C
3	rs571641516	76810534	A	T
3	rs554142056	76810565	A	G
3	rs2597239	76810595	G	T
3	rs2608157	76810615	G	T
3	rs2597240	76810710	G	A
3	rs2608158	76810878	A	G
3	rs2597241	76810933	G	C
3	rs117065788	76811003	C	G
3	rs561277958	76811032	A	G
3	rs187044414	76811233	A	T
3	rs191115729	76811256	A	C
3	rs182176431	76811315	C	T
3	rs140134255	76811397	T	C
3	rs576529093	76811425	T	G
3	rs9841773	76811499	A	G
3	rs7430663	76811563	G	A
3	rs183191276	76811826	A	G
3	rs150000873	76812054	T	C
3	rs2597242	76812071	G	T
3	rs2597243	76812257	A	G
3	rs577190542	76812303	G	A
3	rs556248562	76812520	C	T
3	rs115785494	76812527	T	C
3	rs142318297	76812535	T	A
3	rs573422001	76812691	A	C
3	rs2597244	76812736	T	C
3	rs564079391	76812758	A	G
3	rs2597245	76812766	T	C
3	rs2608159	76812811	G	A
3	rs2608160	76812827	T	C
3	rs181208790	76812980	A	G
3	rs2608161	76813080	C	T
3	rs530737550	76813168	C	T
3	rs2608162	76813333	T	C
3	rs2608164	76813529	C	T
3	rs2597246	76813531	G	T
3	rs535530202	76813560	C	T
3	rs562552694	76813839	C	G
3	rs9815817	76813907	G	A
3	rs2597247	76814004	T	G
3	rs4856053	76814169	G	A
3	rs77666846	76814206	T	C
3	rs190298864	76814211	T	C
3	rs76349200	76814425	A	G
3	rs146165394	76814850	T	G
3	rs569079819	76815035	G	T
3	rs144794772	76815052	T	C
3	rs2608165	76815107	T	G
3	rs542617813	76815322	C	A
3	rs142873358	76815377	A	G
3	rs1979274	76815643	T	C
3	rs80343150	76815783	G	C
3	rs267128	76815923	A	T
3	rs187856114	76816038	T	A
3	rs17748728	76816229	T	C
3	rs197867	76816266	T	C
3	rs547590431	76816399	C	T
3	rs189196819	76816980	C	T
3	rs543843459	76817036	A	G
3	rs559223590	76817055	C	T
3	rs145576153	76817253	T	C
3	rs171972	76817287	A	C
3	rs530684686	76817306	G	A
3	rs3884404	76817443	A	G
3	rs77878412	76817603	T	C
3	rs17816247	76817910	T	A
3	rs267129	76817996	G	T
3	rs267130	76818016	G	T
3	rs530605009	76818053	C	T
3	rs536919983	76818233	A	G
3	rs74791858	76818237	A	G
3	rs144596275	76818463	T	A
3	rs191142606	76818653	A	T
3	rs184969858	76818771	T	C
3	rs552340342	76818784	A	T
3	rs35417769	76819053	A	G
3	rs528192514	76819366	T	G
3	rs267131	76819666	C	T
3	rs267132	76819795	T	C
3	rs147285686	76819862	C	A
3	rs181927893	76819885	C	T
3	rs186311052	76820059	A	T
3	rs116107742	76820171	C	T
3	rs183829261	76820868	T	C
3	rs113660883	76821107	G	A
3	rs774590	76821418	A	C
3	rs562024800	76821458	G	A
3	rs13081889	76821493	A	C
3	rs34365423	76821651	A	T
3	rs774589	76821815	T	C
3	rs774588	76821848	A	G
3	rs774587	76822123	T	C
3	rs192023536	76822347	C	T
3	rs538808457	76822478	A	G
3	rs185001534	76822483	C	T
3	rs6766881	76822815	G	A
3	rs547526821	76823161	G	T
3	rs190576797	76823556	A	G
3	rs561348374	76823626	G	T
3	rs3911545	76823806	T	A
3	rs569728503	76823812	G	A
3	rs148166932	76823826	C	A
3	rs76351217	76823839	T	G
3	rs34128037	76824615	T	C
3	rs192552406	76824710	T	A
3	rs36154530	76824782	A	G
3	rs13100416	76824787	G	A
3	rs187066074	76824887	C	G
3	rs545912744	76825058	C	T
3	rs546580940	76825177	G	A
3	rs570262831	76825320	G	T
3	rs267103	76825682	T	C
3	rs139394342	76825927	G	A
3	rs75014004	76826108	G	A
3	rs146492815	76826181	T	G
3	rs142119671	76826187	T	C
3	rs540361398	76826392	T	C
3	rs75632380	76826471	G	T
3	rs193096139	76826673	C	A
3	rs535854248	76826676	A	G
3	rs146895943	76826677	T	C
3	rs539322317	76826702	T	C
3	rs561851905	76826997	G	T
3	rs7427651	76827089	T	C
3	rs114310495	76827113	T	C
3	rs2122445	76827158	T	C
3	rs185853437	76827261	T	G
3	rs141854709	76827350	G	A
3	rs7433916	76827588	G	A
3	rs2060647	76827906	A	C
3	rs139941327	76828116	C	A
3	rs574195988	76828298	C	T
3	rs533417393	76828318	C	T
3	rs2608167	76828372	A	C
3	rs534041523	76828732	C	T
3	rs78155117	76828742	G	A
3	rs34283957	76828765	T	C
3	rs572512756	76828909	T	A
3	rs9877173	76829235	A	C
3	rs78675380	76829346	G	T
3	rs7434117	76829362	G	T
3	rs34570844	76829435	T	G
3	rs185633416	76829488	C	T
3	rs188959747	76829512	T	C
3	rs78551615	76829525	C	A
3	rs554377345	76829628	T	G
3	rs112099276	76829654	A	G
3	rs9881559	76829667	A	G
3	rs541937463	76829952	A	T
3	rs576745028	76830347	T	C
3	rs563400348	76830436	G	T
3	rs149594462	76830482	G	A
3	rs141949857	76830640	A	G
3	rs185309361	76830971	T	G
3	rs182716405	76831048	C	T
3	rs10440066	76831085	A	T
3	rs62261790	76831134	A	G
3	rs183590459	76831204	G	T
3	rs568359614	76831238	G	T
3	rs557198822	76831256	C	T
3	rs150775027	76831319	A	G
3	rs2597267	76831349	A	G
3	rs116619959	76831411	A	T
3	rs73121647	76831422	A	G
3	rs73121648	76831535	G	A
3	rs149906220	76831585	C	T
3	rs569129378	76831698	G	T
3	rs144200543	76831821	G	T
3	rs115224195	76831952	T	C
3	rs80247809	76832001	G	C
3	rs191141108	76832045	A	T
3	rs115815187	76832226	T	A
3	rs2608168	76832248	G	A
3	rs1457751	76832479	G	C
3	rs145075310	76832553	A	C
3	rs562908199	76832653	C	G
3	rs533344022	76832669	C	T
3	rs538236853	76832990	G	A
3	rs558037829	76833017	C	T
3	rs181940173	76833320	G	A
3	rs138863943	76833476	G	A
3	rs531403476	76833556	T	C
3	rs538247183	76833668	G	A
3	rs267133	76833675	C	T
3	rs267134	76833864	G	C
3	rs267135	76834429	G	A
3	rs3884334	76834588	C	T
3	rs267136	76834658	T	C
3	rs541168608	76834876	C	T
3	rs527301345	76834911	T	C
3	rs554629363	76835196	G	T
3	rs190337925	76835342	A	C
3	rs183329591	76835353	C	T
3	rs187633946	76835430	T	A
3	rs182774698	76835489	G	A
3	rs373987190	76835582	T	G
3	rs140378918	76835644	A	G
3	rs267137	76835673	T	G
3	rs111324477	76835682	G	C
3	rs35782091	76835735	G	A
3	rs75108811	76835776	T	C
3	rs192907662	76836018	A	T
3	rs79295800	76836067	G	T
3	rs575382120	76836414	G	T
3	rs9815433	76836742	G	A
3	rs183840	76836854	A	G
3	rs189398728	76836937	A	C
3	rs546585638	76836982	T	G
3	rs138086300	76837065	A	G
3	rs572788272	76837126	G	A
3	rs563574653	76837286	G	A
3	rs545940702	76837295	T	C
3	rs564597095	76837373	G	A
3	rs188985094	76837695	C	T
3	rs559776203	76837936	A	G
3	rs116310550	76837954	A	G
3	rs571710523	76838057	T	C
3	rs115638808	76838098	T	C
3	rs186210051	76838199	A	T
3	rs116543734	76838932	T	C
3	rs540153244	76839055	A	T
3	rs267138	76839075	A	G
3	rs555899745	76839113	A	T
3	rs17816470	76839351	A	G
3	rs62261801	76839438	C	T
3	rs116707491	76839537	C	A
3	rs534425571	76839738	A	C
3	rs699456	76840083	A	G
3	rs774591	76840486	C	T
3	rs74963601	76840572	C	T
3	rs114275375	76840794	G	A
3	rs774592	76841282	A	C
3	rs774593	76841499	T	G
3	rs541802846	76841583	G	T
3	rs532011193	76841652	T	C
3	rs549862212	76841876	C	A
3	rs73841626	76841891	A	C
3	rs976603	76842705	C	T
3	rs143879320	76842727	C	T
3	rs534540399	76842857	A	G
3	rs960924	76842906	G	C
3	rs541345597	76843130	T	A
3	rs267102	76843240	T	C
3	rs564241009	76843626	T	C
3	rs572726958	76843783	A	G
3	rs3911512	76843819	G	A
3	rs190221512	76844249	G	T
3	rs566503463	76844305	A	G
3	rs140830509	76844373	A	G
3	rs187542128	76844500	A	C
3	rs9857888	76844627	G	A
3	rs192835070	76844664	T	C
3	rs114697760	76844830	T	C
3	rs146407776	76844893	G	A
3	rs9821081	76845003	A	G
3	rs558486147	76845435	G	A
3	rs569419279	76845595	A	G
3	rs540037330	76845656	C	A
3	rs574093563	76845837	G	A
3	rs192785900	76847142	C	T
3	rs532124196	76847197	T	A
3	rs143102384	76847226	G	A
3	rs560721321	76847239	T	A
3	rs181213662	76847368	C	A
3	rs75831407	76847467	G	A
3	rs145225960	76847474	A	G
3	rs576181986	76847545	G	A
3	rs142020333	76847712	G	A
3	rs1167039	76848343	T	C
3	rs191928659	76848359	T	C
3	rs185313464	76848441	A	T
3	rs73121668	76848577	A	G
3	rs547480786	76848616	C	T
3	rs569904781	76848655	C	A
3	rs536868414	76848667	A	C
3	rs551268047	76848967	G	A
3	rs530057331	76849186	A	G
3	rs115644849	76849197	A	G
3	rs563517190	76849228	A	G
3	rs1167038	76849251	T	G
3	rs149030604	76849319	G	A
3	rs191987101	76849376	G	A
3	rs2608131	76849447	A	G
3	rs11715454	76849465	G	A
3	rs546785029	76849889	A	G
3	rs1167037	76849964	A	G
3	rs570774854	76850129	A	G
3	rs546681486	76850451	A	G
3	rs139716881	76850838	G	A
3	rs2597263	76850868	C	T
3	rs1167035	76850916	T	C
3	rs149771924	76851359	T	G
3	rs1167034	76851422	A	G
3	rs143447715	76851547	C	A
3	rs7632724	76851561	A	G
3	rs7632918	76851737	A	G
3	rs560926618	76851944	T	G
3	rs2608132	76852241	G	T
3	rs1167033	76852312	A	C
3	rs73123337	76852326	T	C
3	rs17042984	76852384	A	G
3	rs12489763	76852733	G	A
3	rs267106	76852850	A	G
3	rs148320051	76852947	A	G
3	rs549218501	76853314	G	A
3	rs17014723	76853328	T	G
3	rs191147958	76853576	C	T
3	rs146260740	76853792	A	G
3	rs191670606	76853930	T	C
3	rs569741585	76853961	A	G
3	rs1146005	76854118	C	A
3	rs576554274	76854149	G	A
3	rs267105	76854466	G	T
3	rs570643639	76855436	G	C
3	rs184709558	76855607	T	A
3	rs267104	76855676	C	T
3	rs577021155	76855952	T	C
3	rs575704360	76856670	G	T
3	rs535304359	76857225	C	A
3	rs185945223	76857257	T	A
3	rs1082422	76857314	A	T
3	rs544632874	76857635	G	A
3	rs560457767	76857651	A	G
3	rs267151	76857847	A	T
3	rs566857901	76857899	A	G
3	rs17816878	76857923	T	A
3	rs267152	76857965	C	A
3	rs555917817	76858029	T	A
3	rs190593143	76858150	T	C
3	rs151301381	76858498	G	T
3	rs569467930	76858758	G	A
3	rs551855223	76858904	A	G
3	rs2608133	76859048	C	A
3	rs1146006	76859234	G	A
3	rs78775059	76859406	A	G
3	rs1167010	76859693	G	A
3	rs537794398	76859823	C	A
3	rs192580470	76859829	T	C
3	rs138199529	76860000	A	G
3	rs141251933	76860094	C	A
3	rs2597262	76860135	C	T
3	rs7611595	76860360	C	T
3	rs9848987	76860381	A	G
3	rs12152492	76860610	A	T
3	rs1167011	76860684	T	C
3	rs572499485	76861032	T	C
3	rs145098978	76861241	A	G
3	rs539695066	76861267	G	A
3	rs192528772	76861333	A	T
3	rs9874138	76861494	T	C
3	rs537128585	76861507	C	A
3	rs77007156	76861563	T	C
3	rs532366162	76861750	A	T
3	rs62261802	76862104	G	A
3	rs149854375	76862696	T	C
3	rs145861673	76862831	G	A
3	rs559683987	76862904	A	C
3	rs80336645	76862930	A	G
3	rs546078156	76863027	C	A
3	rs561738458	76863438	G	A
3	rs528212566	76863593	C	G
3	rs9865391	76863684	C	G
3	rs537333651	76863752	G	T
3	rs141309540	76863901	A	G
3	rs1146007	76863912	C	A
3	rs557369859	76863937	G	A
3	rs1146008	76864053	G	A
3	rs1146009	76864569	T	C
3	rs1146010	76864575	C	G
3	rs573443483	76864663	A	G
3	rs1146011	76864815	A	G
3	rs576624174	76864966	A	T
3	rs138631144	76864974	T	C
3	rs149307293	76865104	A	G
3	rs537558791	76865361	A	G
3	rs74715291	76865408	C	G
3	rs543914708	76865805	T	C
3	rs62261803	76865902	G	C
3	rs544854786	76866402	A	C
3	rs7618823	76866452	G	A
3	rs113636724	76866813	G	T
3	rs1167007	76866966	G	A
3	rs200147551	76866984	C	T
3	rs532172339	76867322	C	T
3	rs556547391	76867484	C	T
3	rs578141240	76867598	C	T
3	rs143736774	76867668	G	A
3	rs560949744	76867853	A	G
3	rs575988181	76867868	A	C
3	rs76915385	76868007	G	A
3	rs1146012	76868037	A	G
3	rs536616984	76868182	T	C
3	rs539308212	76868241	T	C
3	rs79355467	76868356	G	A
3	rs543478318	76868567	G	A
3	rs548329822	76868827	A	G
3	rs183662339	76868960	C	A
3	rs138710762	76869125	T	C
3	rs553279414	76869266	A	T
3	rs530565533	76869290	T	A
3	rs563932078	76869395	A	C
3	rs548421563	76869512	A	T
3	rs35637440	76869826	G	A
3	rs1146013	76869831	C	T
3	rs186325316	76869940	A	G
3	rs2597229	76870377	G	A
3	rs1146014	76870487	C	T
3	rs185843965	76870553	A	G
3	rs191391952	76870577	T	C
3	rs116788140	76870578	A	G
3	rs542140929	76870834	A	G
3	rs13070294	76870855	C	T
3	rs1146015	76871033	A	T
3	rs573382401	76871571	T	G
3	rs142013295	76871712	T	C
3	rs3907105	76871798	C	G
3	rs140152618	76871918	T	C
3	rs112228868	76871945	G	A
3	rs62261806	76872152	A	C
3	rs62261807	76873130	C	T
3	rs571242111	76873162	G	C
3	rs73123355	76873467	C	G
3	rs73123357	76873527	T	C
3	rs533451689	76873834	T	A
3	rs62261808	76874003	T	C
3	rs548822931	76874030	A	G
3	rs549924220	76874143	G	A
3	rs62261809	76874479	A	T
3	rs73123362	76874530	A	G
3	rs3911516	76874554	G	C
3	rs2597230	76874555	A	C
3	rs2775154	76874558	T	C
3	rs1185220	76874664	C	T
3	rs79784357	76874685	T	C
3	rs147640566	76874843	C	T
3	rs12487331	76874846	A	G
3	rs62261810	76874932	T	C
3	rs189412691	76875015	A	G
3	rs529805380	76875453	A	G
3	rs5745848	76875660	C	T
3	rs188995769	76875713	G	A
3	rs181424896	76875947	A	T
3	rs5745846	76876064	C	T
3	rs5745845	76876146	A	G
3	rs186228897	76876183	A	C
3	rs191984459	76876218	A	G
3	rs183070004	76876910	T	C
3	rs1146016	76877232	G	A
3	rs142345811	76877538	G	A
3	rs187897315	76877763	A	T
3	rs543836647	76877789	A	G
3	rs556865916	76877819	C	T
3	rs575343315	76877919	T	A
3	rs563549745	76877970	A	C
3	rs116948441	76878038	C	G
3	rs17014774	76878094	A	C
3	rs570883477	76878348	A	C
3	rs146161135	76878390	A	C
3	rs572580764	76878629	A	T
3	rs528584050	76878897	A	G
3	rs148548565	76879143	T	C
3	rs188085011	76879257	A	T
3	rs192536079	76879290	C	G
3	rs540327062	76879319	T	C
3	rs4856054	76879323	G	C
3	rs73123370	76879324	T	C
3	rs142877238	76879325	G	C
3	rs17014776	76879395	C	T
3	rs267153	76879490	T	C
3	rs546470504	76879797	T	G
3	rs1146017	76879809	T	C
3	rs144597898	76880017	G	A
3	rs1146018	76880480	T	C
3	rs190339848	76880626	G	A
3	rs267154	76880740	T	C
3	rs561093369	76880756	T	C
3	rs1146019	76880812	C	T
3	rs11716805	76881258	G	A
3	rs144466161	76881340	G	A
3	rs3911519	76881575	G	A
3	rs3911520	76881604	C	A
3	rs543621263	76881625	A	T
3	rs1146020	76881683	C	T
3	rs191144137	76881758	T	C
3	rs143521264	76881827	G	C
3	rs148001054	76881859	A	G
3	rs1146021	76881893	G	A
3	rs80298002	76881911	A	G
3	rs371501436	76881952	A	G
3	rs574079505	76882140	G	A
3	rs7647119	76882261	A	T
3	rs77192134	76882278	G	T
3	rs138515039	76882391	T	C
3	rs188434762	76882454	A	T
3	rs11711033	76882480	A	G
3	rs182516876	76882572	C	A
3	rs9834565	76882660	A	C
3	rs17014791	76882702	T	C
3	rs1166940	76882785	T	G
3	rs566207278	76883089	T	C
3	rs548567599	76883220	C	T
3	rs570032096	76883263	C	T
3	rs147457760	76883272	C	T
3	rs1166944	76883310	T	C
3	rs1166945	76883342	C	T
3	rs144981954	76883498	T	C
3	rs117281142	76883678	T	C
3	rs530960809	76883754	A	C
3	rs570804419	76883855	A	G
3	rs192792949	76884127	T	C
3	rs540530340	76884244	C	A
3	rs563811928	76884247	G	C
3	rs28557434	76884574	G	A
3	rs3911522	76884594	G	A
3	rs116451019	76884720	G	A
3	rs539100835	76884780	A	T
3	rs181230448	76884808	C	T
3	rs1166946	76884826	C	A
3	rs7620046	76884927	G	A
3	rs183856353	76885060	A	G
3	rs62261813	76885071	C	A
3	rs528507186	76885189	C	T
3	rs6548451	76885370	T	A
3	rs181464638	76885436	T	C
3	rs7622753	76885437	G	A
3	rs1166947	76885767	C	T
3	rs7645328	76885786	T	C
3	rs6548452	76885834	G	T
3	rs1166948	76886038	A	G
3	rs554699193	76886070	G	A
3	rs533836129	76886082	G	C
3	rs6548453	76886118	C	T
3	rs1166949	76886206	T	C
3	rs114507231	76886252	C	T
3	rs111325116	76886682	C	A
3	rs62261820	76886714	G	A
3	rs139921025	76886931	A	G
3	rs185606928	76887139	G	A
3	rs4856055	76887208	G	A
3	rs62261821	76887301	C	T
3	rs5745837	76887373	T	G
3	rs3884321	76887604	T	G
3	rs552263149	76887688	C	T
3	rs549175175	76888107	A	G
3	rs5745839	76888127	T	G
3	rs5745840	76888128	G	A
3	rs568313979	76888302	T	A
3	rs1166950	76888339	C	A
3	rs5745841	76888457	T	C
3	rs186710112	76888508	C	A
3	rs541023371	76888644	T	C
3	rs5745843	76888687	A	T
3	rs140249693	76888692	G	T
3	rs576880441	76889251	C	A
3	rs6809145	76889447	C	T
3	rs4855990	76889488	C	T
3	rs143372086	76889525	T	C
3	rs530151393	76889579	C	T
3	rs113124986	76889653	T	C
3	rs112398618	76889686	G	A
3	rs2324691	76889740	G	A
3	rs186332274	76889776	G	A
3	rs2324693	76890049	C	T
3	rs6548454	76890147	A	T
3	rs6548455	76890197	T	C
3	rs6548456	76890205	G	A
3	rs180796464	76890220	C	A
3	rs71322772	76890318	T	C
3	rs559633201	76890341	G	A
3	rs6775462	76890421	C	A
3	rs6800409	76890640	A	G
3	rs1166951	76890881	G	A
3	rs149539574	76891049	T	C
3	rs62261822	76891215	G	A
3	rs139945361	76891268	G	T
3	rs7433107	76891355	G	A
3	rs575687167	76891356	G	T
3	rs545878436	76891363	C	G
3	rs564462862	76891382	A	G
3	rs1166952	76891801	T	G
3	rs191420846	76891823	T	G
3	rs62261823	76891967	C	T
3	rs143353018	76892073	A	G
3	rs6779682	76892129	A	G
3	rs546246576	76892242	G	A
3	rs1166953	76892407	T	A
3	rs2324694	76892456	A	C
3	rs529147781	76892482	A	G
3	rs544006439	76892620	G	T
3	rs2324695	76892638	C	A
3	rs9822001	76892752	G	A
3	rs112142952	76892795	T	G
3	rs557601834	76892892	T	G
3	rs1160714	76892945	G	C
3	rs192718159	76893007	A	G
3	rs3884320	76893051	G	A
3	rs560237004	76893215	T	C
3	rs62261824	76893221	A	G
3	rs75360563	76893323	C	T
3	rs140696177	76893576	G	A
3	rs11717360	76893730	T	C
3	rs4114857	76894229	C	A
3	rs78050168	76894238	A	C
3	rs3911524	76894361	A	G
3	rs181059231	76894532	A	C
3	rs543412467	76894878	T	C
3	rs1166956	76895235	T	C
3	rs553817968	76895392	A	C
3	rs1166957	76895761	G	A
3	rs9867723	76895843	C	T
3	rs181774645	76895861	A	C
3	rs576866385	76896444	T	G
3	rs186694907	76896460	A	C
3	rs138452771	76896636	G	A
3	rs149165238	76896650	G	A
3	rs17014800	76896688	C	T
3	rs3884405	76897074	C	G
3	rs551329789	76897152	A	T
3	rs3884004	76897232	A	G
3	rs192978096	76897260	C	A
3	rs184513040	76897381	C	T
3	rs556684329	76897411	A	G
3	rs62261825	76897467	T	A
3	rs149915124	76897603	T	C
3	rs9878215	76897763	C	T
3	rs369564034	76897811	T	C
3	rs574936925	76898043	C	T
3	rs530732970	76898110	A	G
3	rs9821072	76898181	G	A
3	rs9879053	76898265	C	T
3	rs189485613	76898375	G	A
3	rs9863469	76898681	T	C
3	rs181479259	76898730	A	C
3	rs575628262	76898751	A	G
3	rs77913252	76899030	C	T
3	rs73125459	76899107	C	G
3	rs62261826	76899108	G	T
3	rs553622699	76899313	A	G
3	rs568695688	76899346	C	T
3	rs1166958	76899560	C	T
3	rs1166959	76899654	A	G
3	rs62261827	76899829	A	G
3	rs11718246	76900107	G	C
3	rs11718266	76900144	T	C
3	rs191040262	76900419	T	C
3	rs80307507	76900492	A	T
3	rs540003223	76900624	T	C
3	rs28368915	76900645	C	G
3	rs62261828	76900703	C	G
3	rs537718649	76900840	C	T
3	rs556398956	76900841	C	G
3	rs6768124	76900865	G	C
3	rs369211622	76900866	C	G
3	rs1166960	76900884	T	C
3	rs572124653	76900939	A	G
3	rs74281671	76900951	C	T
3	rs73125468	76900956	T	A
3	rs3883885	76901035	G	A
3	rs3883884	76901270	A	T
3	rs9879341	76901443	T	G
3	rs114895482	76901567	G	A
3	rs572186191	76901621	A	T
3	rs542716832	76901640	A	G
3	rs17014813	76901991	G	A
3	rs527854002	76902039	A	T
3	rs183313934	76902060	A	G
3	rs1166961	76902133	A	G
3	rs11709058	76902284	C	T
3	rs536647195	76902308	G	A
3	rs144275199	76902436	A	G
3	rs147352641	76902546	A	G
3	rs549923605	76902557	C	T
3	rs78954642	76902560	G	A
3	rs11709959	76902683	C	T
3	rs1179456	76902691	T	C
3	rs145706414	76902901	C	T
3	rs7428524	76902912	G	C
3	rs13060244	76903162	G	A
3	rs62261829	76903342	G	A
3	rs576482425	76903374	T	C
3	rs1166962	76903405	G	C
3	rs9834184	76903409	C	T
3	rs532592688	76903440	C	G
3	rs560026817	76903645	G	T
3	rs1166963	76903692	G	T
3	rs148778715	76904054	T	C
3	rs17014821	76904185	G	A
3	rs77645526	76904326	G	C
3	rs563423517	76904364	T	C
3	rs530778987	76904381	A	C
3	rs142397404	76904444	C	T
3	rs528140716	76904524	G	A
3	rs568076016	76904615	G	A
3	rs377028927	76904662	A	C
3	rs570251026	76904778	C	T
3	rs189230517	76904909	C	T
3	rs60605692	76904915	T	C
3	rs80211838	76904933	A	G
3	rs145667621	76905391	T	C
3	rs146550119	76905407	T	C
3	rs535217457	76905458	C	T
3	rs3900625	76905504	C	T
3	rs3884319	76905642	A	T
3	rs28579439	76905827	T	C
3	rs535231571	76906137	A	G
3	rs186503991	76906300	C	A
3	rs58152154	76906553	A	C
3	rs142756238	76906916	C	T
3	rs550805854	76906958	T	G
3	rs185401254	76907113	A	G
3	rs17014826	76907160	T	C
3	rs73125482	76907203	T	C
3	rs545058262	76907256	A	G
3	rs139505305	76907368	T	C
3	rs9755180	76907472	G	A
3	rs62261830	76907531	G	A
3	rs9757564	76907566	T	C
3	rs190896090	76907731	G	A
3	rs140005571	76907844	G	A
3	rs9755224	76907960	G	A
3	rs527685713	76908053	G	A
3	rs554534004	76908513	G	A
3	rs141249822	76908613	C	T
3	rs143244552	76908718	T	C
3	rs11716840	76908791	A	G
3	rs2608143	76908795	C	A
3	rs1166964	76908837	A	C
3	rs11716849	76908935	T	C
3	rs188194242	76909073	T	C
3	rs11706440	76909642	A	T
3	rs572612543	76909985	T	C
3	rs565258235	76910109	T	C
3	rs148600190	76910140	A	G
3	rs3884005	76910374	T	C
3	rs186894829	76910530	C	T
3	rs3883942	76910648	A	G
3	rs6784003	76910718	T	C
3	rs181330411	76910721	T	G
3	rs3911526	76910935	A	G
3	rs3884002	76910998	A	C
3	rs528136347	76911008	T	G
3	rs577261894	76911217	T	C
3	rs71322773	76911348	C	T
3	rs1166965	76911388	T	C
3	rs3884318	76911774	C	T
3	rs142245409	76912205	T	C
3	rs13095918	76912206	A	G
3	rs1185218	76912331	T	C
3	rs535498302	76912498	A	T
3	rs6790991	76912546	G	A
3	rs62261831	76912580	C	A
3	rs539370740	76912581	A	C
3	rs1166966	76912598	A	G
3	rs1166967	76912605	A	G
3	rs1166968	76912638	C	A
3	rs62261841	76912686	A	G
3	rs564756975	76912754	G	T
3	rs2775158	76913374	T	G
3	rs2775159	76913376	A	G
3	rs17014844	76913617	T	A
3	rs529414623	76913662	C	G
3	rs6794793	76913887	T	G
3	rs3911527	76913946	G	A
3	rs560554393	76914357	G	C
3	rs2324696	76914452	C	A
3	rs150104222	76914524	C	A
3	rs565680795	76914644	G	C
3	rs138412929	76914670	T	C
3	rs544436818	76914792	T	A
3	rs12630466	76914793	T	G
3	rs182545832	76914827	A	C
3	rs571435454	76915197	G	T
3	rs187191494	76915211	C	T
3	rs144857086	76915341	A	G
3	rs554127026	76915472	T	A
3	rs538165992	76915515	T	A
3	rs1166969	76915528	G	T
3	rs191251778	76915620	A	G
3	rs143029419	76915709	C	T
3	rs9871625	76915853	T	C
3	rs564986727	76915901	A	C
3	rs532381870	76915904	A	G
3	rs35359171	76916031	G	A
3	rs529802302	76916613	G	T
3	rs150850047	76916726	G	A
3	rs1166970	76916838	A	T
3	rs139269468	76916939	A	C
3	rs1166971	76917260	T	C
3	rs7428044	76917321	T	C
3	rs2775160	76917372	A	T
3	rs9881865	76917425	A	G
3	rs7433861	76917552	G	A
3	rs114465284	76917560	G	C
3	rs552894331	76917592	G	A
3	rs1166972	76917601	A	G
3	rs9827033	76917922	C	T
3	rs534748003	76918221	A	T
3	rs568087926	76918347	C	G
3	rs9811933	76918484	A	G
3	rs9309754	76918493	G	T
3	rs572880211	76918531	C	G
3	rs540258722	76918532	G	A
3	rs547974604	76918690	T	C
3	rs528610523	76918702	A	G
3	rs557617049	76918725	T	C
3	rs1166973	76918747	A	G
3	rs140158333	76918788	A	C
3	rs539291327	76918792	T	G
3	rs1166974	76919042	G	T
3	rs564718936	76919185	T	A
3	rs6792260	76919232	C	T
3	rs192164383	76919699	T	C
3	rs1166975	76919844	T	C
3	rs561883353	76919889	C	G
3	rs80241819	76920195	T	C
3	rs1166976	76920196	A	T
3	rs144751666	76920221	G	C
3	rs9822533	76920457	T	G
3	rs11924802	76920477	A	G
3	rs545063960	76920589	G	C
3	rs560474011	76920647	C	G
3	rs4856056	76920712	G	A
3	rs1166977	76920758	A	C
3	rs538665800	76920840	G	T
3	rs11925855	76921496	G	A
3	rs536542571	76921581	T	C
3	rs1166978	76921632	G	A
3	rs567851289	76921644	C	G
3	rs532291391	76922102	A	C
3	rs139586566	76922139	T	C
3	rs534674880	76922235	T	C
3	rs181344995	76922486	T	C
3	rs576353179	76922574	G	A
3	rs558153504	76922618	C	A
3	rs114014547	76922714	C	T
3	rs145549350	76922724	C	A
3	rs75342925	76922727	A	C
3	rs3884332	76922746	A	G
3	rs536760981	76922861	T	C
3	rs540854755	76922954	G	A
3	rs944387	76922990	C	G
3	rs145177096	76923161	T	C
3	rs185954606	76923565	C	G
3	rs551063477	76923591	T	A
3	rs138246843	76923690	A	G
3	rs112847699	76923715	A	G
3	rs73127278	76923950	G	C
3	rs75062721	76924097	G	A
3	rs114476538	76924253	C	T
3	rs10446372	76924329	C	T
3	rs182450885	76924474	A	G
3	rs115355628	76924551	A	C
3	rs569037918	76924560	G	A
3	rs10446373	76924764	G	C
3	rs62261842	76924851	C	G
3	rs4855964	76924891	T	C
3	rs192601756	76925114	C	T
3	rs34675262	76925167	C	G
3	rs17818793	76925298	G	A
3	rs1166979	76925342	C	G
3	rs140837635	76925494	G	A
3	rs566669644	76925658	G	T
3	rs10446374	76925681	G	C
3	rs567240067	76925830	G	A
3	rs4855991	76925884	T	A
3	rs10446375	76926040	T	C
3	rs567627973	76926159	G	A
3	rs553279277	76926446	G	C
3	rs35209493	76926453	C	A
3	rs12488287	76926750	A	C
3	rs76659205	76926946	G	T
3	rs17818956	76927447	T	A
3	rs554846716	76927458	C	G
3	rs564670042	76927518	C	G
3	rs181923346	76927879	G	A
3	rs11127564	76927905	C	T
3	rs11919175	76927924	C	G
3	rs554604506	76928128	G	A
3	rs139333755	76928349	T	A
3	rs144088675	76928355	A	G
3	rs550949764	76928373	T	A
3	rs78216295	76928528	T	C
3	rs532053611	76928549	G	A
3	rs566150363	76928686	T	A
3	rs566932728	76928716	C	T
3	rs3884330	76928948	C	T
3	rs1166980	76928990	G	A
3	rs4855965	76929347	T	G
3	rs182184010	76929349	T	C
3	rs552092048	76929479	G	T
3	rs17014874	76929886	C	T
3	rs183392375	76929892	T	G
3	rs34573601	76930021	A	C
3	rs62261843	76930099	T	C
3	rs187901386	76930224	G	T
3	rs11127566	76930358	T	C
3	rs11127567	76930531	A	G
3	rs188198869	76930743	T	C
3	rs1166981	76931014	T	C
3	rs185546214	76931070	T	C
3	rs190796162	76931111	A	G
3	rs111252653	76931265	G	C
3	rs143702782	76931301	A	G
3	rs1179457	76931759	T	C
3	rs112089969	76931779	G	A
3	rs73127298	76931825	G	A
3	rs557857604	76931863	G	A
3	rs13066541	76932051	G	A
3	rs73127300	76932118	A	G
3	rs149704284	76932120	A	G
3	rs189454728	76932233	T	C
3	rs73127301	76932321	T	G
3	rs185144048	76932416	G	A
3	rs3884328	76932475	T	C
3	rs147554403	76932584	C	T
3	rs80135103	76932739	G	A
3	rs114132167	76932767	A	G
3	rs1166982	76932961	C	T
3	rs567729626	76933024	C	G
3	rs112767470	76933161	G	T
3	rs11127568	76933219	G	A
3	rs549577132	76933520	T	C
3	rs3884408	76933534	G	A
3	rs116445935	76933552	A	C
3	rs149155433	76933567	T	A
3	rs55787127	76933666	G	C
3	rs191247401	76933875	T	A
3	rs541002655	76934068	C	G
3	rs4855992	76934181	A	C
3	rs35120026	76934236	T	C
3	rs138788221	76934278	G	A
3	rs112689780	76934458	G	A
3	rs73128903	76934613	G	A
3	rs4102417	76934651	C	T
3	rs3884026	76934665	C	A
3	rs1166983	76934701	A	G
3	rs62261844	76934854	G	A
3	rs181077190	76934991	T	C
3	rs574415390	76935093	T	C
3	rs56268504	76935241	G	C
3	rs11919113	76935251	G	A
3	rs570444516	76935326	A	C
3	rs55919854	76935412	T	A
3	rs55883914	76935414	T	A
3	rs199731218	76935416	T	A
3	rs200804330	76935418	A	T
3	rs1166985	76935441	G	A
3	rs180795805	76935475	A	G
3	rs73128909	76935673	C	A
3	rs535507242	76935680	T	C
3	rs76302689	76935781	G	A
3	rs541240669	76935787	T	G
3	rs186179071	76936023	C	T
3	rs139102547	76936068	A	G
3	rs546493330	76936078	T	G
3	rs568205949	76936079	T	C
3	rs13081950	76936296	G	T
3	rs12486024	76936345	C	A
3	rs76551896	76936388	G	A
3	rs9813353	76936510	T	A
3	rs562307356	76936721	A	G
3	rs533029634	76936743	A	C
3	rs147950841	76936788	G	T
3	rs61503916	76936814	A	G
3	rs115805713	76936816	A	C
3	rs573187152	76936991	T	G
3	rs73128914	76937050	G	T
3	rs532898115	76937115	G	A
3	rs527271928	76937240	A	C
3	rs569061335	76937332	G	A
3	rs62261845	76937340	C	G
3	rs113684739	76937348	A	G
3	rs540597088	76937363	G	A
3	rs1166986	76937391	T	C
3	rs113073024	76937498	A	G
3	rs71322776	76937576	A	G
3	rs190214710	76937590	T	C
3	rs144915654	76937649	A	C
3	rs71322777	76937826	C	G
3	rs73128917	76937866	T	C
3	rs187924954	76938094	A	G
3	rs111570851	76938122	T	A
3	rs148022911	76938125	A	G
3	rs551963488	76938141	T	G
3	rs534289620	76938281	C	T
3	rs550541664	76938283	A	G
3	rs185692063	76938604	C	T
3	rs10865557	76938742	G	A
3	rs77222530	76938838	G	A
3	rs142689276	76939088	C	A
3	rs111851610	76939102	C	G
3	rs150049834	76939356	C	T
3	rs536947102	76939366	G	A
3	rs192110588	76939475	G	A
3	rs35265778	76939599	T	G
3	rs145358623	76939600	T	C
3	rs11717916	76939755	A	G
3	rs532384537	76939783	T	C
3	rs73124051	76940138	G	T
3	rs543304187	76940439	G	A
3	rs3911529	76940455	C	T
3	rs181073361	76940494	A	C
3	rs565212724	76940570	A	C
3	rs112848982	76940612	A	G
3	rs140551024	76940665	T	C
3	rs145647716	76940719	C	G
3	rs114864883	76940720	C	T
3	rs553013874	76940866	T	A
3	rs115747109	76941027	A	C
3	rs62261846	76941040	A	T
3	rs140397146	76941229	C	T
3	rs186221496	76941278	G	A
3	rs1166987	76941365	C	T
3	rs534422387	76941532	G	A
3	rs3911531	76941542	C	T
3	rs191026453	76941553	G	A
3	rs62261847	76941627	G	T
3	rs62261848	76941629	A	C
3	rs73109208	76941716	G	T
3	rs541845073	76941795	C	T
3	rs150373027	76941910	G	A
3	rs80116171	76941922	G	A
3	rs189966603	76942129	A	G
3	rs55638112	76942144	A	C
3	rs73109210	76942348	A	G
3	rs191004350	76942357	G	A
3	rs182720499	76942480	T	C
3	rs138738954	76942559	C	G
3	rs17819118	76942599	T	C
3	rs73102427	76942830	A	G
3	rs561908233	76942850	A	T
3	rs184873798	76942973	G	C
3	rs113700917	76943085	A	G
3	rs142030637	76943093	G	A
3	rs189760189	76943107	G	T
3	rs535640276	76943157	G	A
3	rs116193533	76943294	T	A
3	rs13085760	76943363	C	T
3	rs72898195	76943374	C	A
3	rs3936484	76943398	G	A
3	rs116330919	76943506	T	G
3	rs77567071	76943512	T	C
3	rs116081721	76943591	C	T
3	rs80006435	76943776	G	A
3	rs1177498	76943884	C	T
3	rs12486134	76943915	A	C
3	rs113295787	76944032	A	C
3	rs114755524	76944239	A	C
3	rs553525696	76944511	G	A
3	rs142235592	76944956	T	A
3	rs12487155	76945159	A	G
3	rs12487134	76945245	T	C
3	rs115288549	76945246	A	G
3	rs145998380	76945345	C	T
3	rs565244692	76945458	C	A
3	rs141239510	76945476	G	A
3	rs191313215	76945490	T	C
3	rs114335940	76945588	A	G
3	rs150321218	76945757	G	A
3	rs543955882	76946001	C	T
3	rs185381867	76946149	C	A
3	rs148381182	76946302	G	A
3	rs188078770	76946547	G	A
3	rs142220181	76946571	T	G
3	rs1166988	76946627	G	A
3	rs542103063	76946857	A	C
3	rs12630815	76947105	C	T
3	rs13320269	76947317	G	A
3	rs541079246	76947528	C	A
3	rs188190942	76947680	C	A
3	rs139709850	76947729	C	T
3	rs528857101	76947794	T	C
3	rs114578083	76947931	A	G
3	rs558864371	76948378	T	C
3	rs3884407	76948521	T	A
3	rs534868090	76948525	G	A
3	rs17014881	76948588	T	G
3	rs6776284	76948749	C	G
3	rs73102435	76948809	T	C
3	rs528727435	76949118	A	G
3	rs12485996	76949239	A	G
3	rs13085650	76949295	C	T
3	rs539860775	76949329	T	C
3	rs181318427	76949365	G	A
3	rs566779391	76949395	C	A
3	rs150953991	76949537	T	G
3	rs566714984	76949645	G	C
3	rs551124072	76949868	A	T
3	rs532529331	76949973	T	C
3	rs140760170	76950238	G	A
3	rs538170995	76950453	T	C
3	rs554533933	76950467	A	G
3	rs6807007	76950641	G	A
3	rs1166989	76950690	T	G
3	rs1166990	76951215	T	C
3	rs117514765	76951290	T	C
3	rs144319380	76951571	T	C
3	rs56027117	76951831	T	C
3	rs55722712	76952215	A	G
3	rs569622855	76952495	T	G
3	rs540242986	76952549	T	A
3	rs72631206	76952558	A	G
3	rs117540089	76952784	G	A
3	rs532009606	76952902	T	C
3	rs548250768	76953013	G	T
3	rs537065488	76953112	C	T
3	rs187176112	76953191	T	C
3	rs1166991	76953261	A	G
3	rs3884327	76953342	T	G
3	rs144566434	76953501	C	T
3	rs79008098	76953792	A	G
3	rs548055696	76953795	A	G
3	rs113185302	76953860	C	T
3	rs188957938	76953964	T	C
3	rs1166992	76954084	T	G
3	rs1166993	76954121	A	G
3	rs144987089	76954278	T	G
3	rs190011541	76954558	C	T
3	rs548771203	76954629	T	G
3	rs1166994	76954766	A	C
3	rs3884326	76954891	T	A
3	rs3884325	76955007	A	G
3	rs1166995	76955188	A	G
3	rs535768927	76955314	G	A
3	rs145913433	76955400	C	T
3	rs141986666	76955635	T	C
3	rs552363719	76955686	C	T
3	rs116764714	76955787	T	C
3	rs73102455	76955790	T	C
3	rs557361687	76955955	C	T
3	rs546084392	76956378	T	C
3	rs1166996	76956434	T	G
3	rs75296436	76956976	G	T
3	rs147482799	76957136	A	G
3	rs577195864	76957145	T	C
3	rs3911533	76957257	T	C
3	rs4111592	76957313	C	G
3	rs2324697	76957374	A	G
3	rs186778307	76957489	G	A
3	rs566659383	76957531	G	T
3	rs147236880	76957637	G	T
3	rs117134022	76957726	T	A
3	rs538267497	76957858	A	G
3	rs17014892	76957926	C	T
3	rs78637808	76958070	A	C
3	rs201114367	76958130	A	G
3	rs560530106	76958264	G	A
3	rs17819406	76958439	C	T
3	rs572721873	76958923	A	G
3	rs1146022	76959269	C	T
3	rs139566178	76959444	G	A
3	rs72631207	76959448	T	C
3	rs3884322	76959496	T	C
3	rs564763769	76959567	A	G
3	rs532354629	76959600	T	C
3	rs12633633	76959601	A	G
3	rs3884410	76959616	T	C
3	rs4100766	76959712	A	G
3	rs146408640	76959713	T	C
3	rs116194687	76960076	T	C
3	rs529845554	76960247	C	A
3	rs149220871	76960318	G	A
3	rs530535501	76960342	T	C
3	rs17014895	76960792	A	G
3	rs140539508	76961051	A	T
3	rs147071613	76961110	T	C
3	rs13060680	76961171	G	A
3	rs9868326	76961245	C	T
3	rs188570242	76961338	C	A
3	rs569828133	76961643	A	G
3	rs13088432	76961685	C	T
3	rs545575580	76961890	T	C
3	rs559801767	76962106	T	A
3	rs75845003	76962109	G	A
3	rs138683573	76962194	G	A
3	rs149547929	76962257	T	A
3	rs534732160	76962343	T	C
3	rs546926103	76962354	G	A
3	rs73102473	76962611	C	T
3	rs189184310	76962665	G	A
3	rs550876206	76962981	A	C
3	rs567460511	76962989	G	T
3	rs73102476	76963203	T	C
3	rs189447692	76963634	T	C
3	rs557590844	76963732	G	A
3	rs144020174	76963744	G	C
3	rs17819536	76963776	A	G
3	rs566994470	76963923	A	T
3	rs73102479	76964039	A	C
3	rs572584748	76964560	T	C
3	rs149859300	76964706	T	A
3	rs4102418	76964732	A	G
3	rs3911534	76964744	A	C
3	rs73102481	76964813	C	T
3	rs190755742	76965060	T	C
3	rs147094253	76965147	T	C
3	rs192591357	76965259	T	C
3	rs545047198	76965295	G	T
3	rs367601279	76965689	G	A
3	rs372868000	76965690	G	C
3	rs375920149	76965694	T	C
3	rs574272388	76965737	G	A
3	rs538409963	76965741	C	A
3	rs577999382	76965864	T	G
3	rs114240251	76966217	T	C
3	rs578079602	76966353	G	C
3	rs575883202	76966454	T	A
3	rs572548504	76966515	G	A
3	rs544616626	76966703	T	C
3	rs576324558	76966814	T	C
3	rs76451942	76966972	C	T
3	rs559497233	76967233	T	C
3	rs1166998	76967285	T	C
3	rs141800495	76967334	G	A
3	rs7432331	76967401	A	G
3	rs112459459	76967425	A	G
3	rs537419859	76967427	G	T
3	rs57486435	76967626	G	T
3	rs545755205	76967746	C	A
3	rs548143700	76967970	A	G
3	rs111787315	76968027	A	G
3	rs1166999	76968082	C	T
3	rs182166076	76968192	T	G
3	rs545487905	76968553	C	G
3	rs6784090	76968652	G	A
3	rs147730563	76968730	T	C
3	rs1167000	76968924	G	C
3	rs539516287	76969174	C	G
3	rs145768089	76969182	C	T
3	rs34804559	76969203	C	T
3	rs563906357	76969351	G	A
3	rs1167001	76969477	T	C
3	rs1167002	76969626	G	A
3	rs3883984	76969739	G	A
3	rs575812600	76969785	T	G
3	rs545350975	76969809	C	T
3	rs1167003	76970034	C	T
3	rs190867084	76970114	C	T
3	rs540031772	76970288	C	T
3	rs192884045	76970384	A	G
3	rs548685854	76970797	T	G
3	rs187884834	76970832	C	G
3	rs6766934	76970836	G	C
3	rs145556095	76971190	T	C
3	rs574010991	76971192	T	A
3	rs183502659	76971217	T	C
3	rs138055836	76971355	A	G
3	rs559983850	76971411	C	G
3	rs1167006	76971796	A	G
3	rs72631208	76971897	A	T
3	rs571967658	76972099	C	T
3	rs147740531	76972131	A	G
3	rs565277367	76972201	C	T
3	rs140985080	76972377	A	G
3	rs142414664	76972468	T	C
3	rs72631209	76972786	A	G
3	rs9827948	76972804	C	T
3	rs181648194	76973082	T	C
3	rs185374051	76973165	G	A
3	rs554590127	76973456	A	G
3	rs541765708	76973626	C	G
3	rs9833069	76973634	C	T
3	rs9833251	76973758	C	T
3	rs565807374	76973872	T	C
3	rs9851089	76973886	G	A
3	rs72631210	76973929	G	A
3	rs537330975	76974044	T	C
3	rs9813867	76974081	T	C
3	rs34649001	76974187	A	G
3	rs9851688	76974232	G	A
3	rs9814486	76974297	A	G
3	rs9856085	76974696	T	A
3	rs111352384	76974827	A	G
3	rs553196026	76974850	A	G
3	rs575208160	76974921	T	C
3	rs9839190	76975188	C	T
3	rs9857052	76975245	T	A
3	rs6783675	76975431	A	C
3	rs535259569	76975450	T	C
3	rs539054433	76975546	T	C
3	rs183724822	76975584	C	T
3	rs529086758	76975831	A	G
3	rs574994587	76976182	C	T
3	rs9871838	76976189	T	C
3	rs13091953	76976439	C	A
3	rs116132930	76976927	T	C
3	rs11916896	76976949	C	T
3	rs527393792	76977208	G	A
3	rs138617018	76977304	C	T
3	rs559896289	76977688	C	T
3	rs531208479	76977725	A	G
3	rs534368036	76977877	C	T
3	rs183011736	76977970	C	G
3	rs553619661	76978088	C	T
3	rs186936808	76978133	A	G
3	rs552117810	76978367	T	C
3	rs537928258	76978466	T	C
3	rs11914899	76978553	A	G
3	rs73102500	76978762	G	A
3	rs11914968	76978765	C	G
3	rs150039946	76978889	T	G
3	rs527241710	76979265	C	T
3	rs148922752	76979557	C	G
3	rs13433750	76979565	C	G
3	rs532465810	76979582	A	G
3	rs116924113	76979721	T	G
3	rs34214468	76979838	A	G
3	rs76226352	76979987	T	G
3	rs7431842	76980442	A	T
3	rs548281171	76980477	A	C
3	rs7431896	76980707	C	T
3	rs2324701	76980747	A	G
3	rs13097196	76980921	C	T
3	rs13074437	76980962	G	C
3	rs528296184	76981061	T	A
3	rs62263861	76981122	A	G
3	rs181042698	76981162	G	A
3	rs13079572	76981428	C	T
3	rs140120922	76981469	T	C
3	rs142066885	76981548	C	T
3	rs185929659	76981627	G	T
3	rs9847618	76981696	G	T
3	rs2324703	76981953	A	T
3	rs568581046	76981995	C	T
3	rs17819911	76982025	A	G
3	rs2324704	76982159	A	G
3	rs190990035	76982309	G	C
3	rs566359933	76982504	T	A
3	rs2324705	76982517	C	T
3	rs2324706	76982754	A	G
3	rs576612292	76982780	G	T
3	rs11127569	76982992	G	T
3	rs9871087	76983108	G	A
3	rs562327044	76983173	A	C
3	rs532927474	76983211	C	G
3	rs188966088	76983254	T	C
3	rs543055242	76983257	C	T
3	rs59045350	76983359	C	T
3	rs566916846	76983401	T	A
3	rs148486529	76983414	T	C
3	rs12633065	76983424	T	G
3	rs145289198	76983452	T	C
3	rs9837818	76983465	T	C
3	rs74593814	76983477	C	T
3	rs12635981	76983498	C	T
3	rs34473605	76983547	C	T
3	rs56164973	76983594	A	T
3	rs57304260	76983598	A	G
3	rs142168002	76983700	A	G
3	rs187536381	76983911	G	A
3	rs74572344	76984110	T	A
3	rs555996139	76984140	T	C
3	rs11127570	76984201	A	C
3	rs7652548	76984263	C	T
3	rs55710918	76984332	A	G
3	rs189738958	76984353	T	C
3	rs7652729	76984465	C	T
3	rs113085306	76984549	G	A
3	rs137868543	76984728	A	G
3	rs6772422	76984891	G	A
3	rs6797212	76984923	T	G
3	rs185686361	76985038	T	C
3	rs145149842	76985045	T	C
3	rs138986265	76985087	C	T
3	rs6763950	76985291	C	T
3	rs6800011	76985316	A	G
3	rs12630647	76985461	A	G
3	rs559647278	76985492	A	G
3	rs188929691	76985536	C	T
3	rs548440210	76985542	T	C
3	rs12630684	76985666	C	G
3	rs186443017	76985696	C	T
3	rs13095045	76985778	G	T
3	rs12714453	76985800	C	T
3	rs12714454	76985828	T	C
3	rs9821400	76985988	T	G
3	rs9841520	76986200	C	T
3	rs9859240	76986296	G	A
3	rs9821917	76986308	A	G
3	rs576321047	76986318	C	T
3	rs11921881	76986431	C	T
3	rs563621472	76986559	A	G
3	rs10154883	76986899	T	C
3	rs10155005	76986961	C	A
3	rs72631211	76987039	A	G
3	rs183558396	76987064	T	C
3	rs540031335	76987193	A	G
3	rs188152979	76987196	T	C
3	rs10154936	76987261	A	T
3	rs12631528	76987280	T	C
3	rs56385518	76987302	A	G
3	rs11127571	76987416	A	G
3	rs184291257	76987460	A	G
3	rs12495511	76987519	C	A
3	rs574974963	76987666	C	T
3	rs7617939	76987683	C	T
3	rs7617968	76987748	C	T
3	rs7650619	76987848	A	C
3	rs7650718	76987936	A	C
3	rs543964330	76988047	G	A
3	rs7650890	76988069	T	C
3	rs181715114	76988085	T	G
3	rs547313270	76988217	A	G
3	rs9852281	76988251	C	T
3	rs140796291	76988422	G	T
3	rs577852503	76988580	A	C
3	rs73104445	76988923	C	A
3	rs6768076	76988950	C	A
3	rs180998834	76989155	T	C
3	rs548942367	76989234	G	A
3	rs567256808	76989245	C	G
3	rs538411764	76989289	T	C
3	rs13091686	76989296	A	G
3	rs560239574	76989433	T	G
3	rs6795851	76989488	T	G
3	rs149596460	76989650	T	G
3	rs74842577	76989655	C	T
3	rs547595022	76989661	G	A
3	rs78028924	76989903	A	C
3	rs542715191	76990102	A	C
3	rs148309776	76990105	T	C
3	rs191212695	76990221	C	A
3	rs547682926	76990323	T	G
3	rs143009274	76990348	T	C
3	rs548316122	76990380	G	A
3	rs530927345	76990399	C	T
3	rs147445132	76990483	T	A
3	rs73104449	76990639	A	C
3	rs541338691	76990719	C	T
3	rs9867747	76990913	G	T
3	rs566027094	76991157	A	G
3	rs554847362	76991228	C	A
3	rs558965899	76991377	T	C
3	rs189997226	76991391	G	A
3	rs546938897	76991412	T	A
3	rs180765663	76991553	A	G
3	rs73104451	76991841	T	C
3	rs73104452	76991842	A	G
3	rs541758795	76992029	G	A
3	rs146655308	76992127	A	G
3	rs41537548	76992213	T	C
3	rs533998561	76992428	T	C
3	rs62251100	76992709	A	G
3	rs535509855	76992876	C	G
3	rs9858491	76992952	T	C
3	rs555090092	76993044	C	T
3	rs187672559	76993398	A	G
3	rs539411081	76993608	A	C
3	rs191549521	76993651	A	C
3	rs370818678	76993658	C	T
3	rs545015159	76993958	A	G
3	rs529419330	76994075	C	T
3	rs7428362	76994078	C	T
3	rs190181382	76994195	G	A
3	rs7428827	76994268	C	T
3	rs372116504	76994555	C	G
3	rs570640228	76994990	G	A
3	rs4855994	76995190	G	C
3	rs550021260	76995245	G	A
3	rs538795946	76995330	T	G
3	rs565779150	76995354	T	C
3	rs185919152	76996134	C	A
3	rs532693487	76996155	T	G
3	rs13058966	76996273	G	A
3	rs57861026	76996620	G	A
3	rs12629619	76996625	C	A
3	rs570077548	76996627	G	A
3	rs145412918	76996691	T	C
3	rs529940656	76996692	A	G
3	rs554810678	76996718	C	G
3	rs559007127	76996775	T	C
3	rs559561454	76996811	T	G
3	rs530644690	76996857	C	G
3	rs149205969	76996910	G	T
3	rs113068739	76996924	C	G
3	rs182982485	76996932	A	G
3	rs10048956	76997142	G	A
3	rs559049602	76997532	G	T
3	rs192344627	76997948	T	C
3	rs12493555	76998181	T	C
3	rs115616518	76998194	A	G
3	rs575135232	76998288	T	A
3	rs9309755	76998536	G	T
3	rs4855966	76998713	A	G
3	rs149528476	76998717	T	C
3	rs113949553	76999182	G	A
3	rs139908765	76999411	C	A
3	rs555487125	76999649	C	T
3	rs181896475	76999684	C	A
3	rs188922553	76999805	T	C
3	rs139157136	76999949	T	C
3	rs181666753	77000075	T	C
3	rs6419720	77000107	A	G
3	rs548892293	77000209	G	T
3	rs150923979	77000220	C	G
3	rs5009152	77000266	A	G
3	rs191514728	77000431	T	C
3	rs72631212	77000458	G	A
3	rs567356131	77000692	A	G
3	rs183369465	77000900	T	C
3	rs149847401	77000947	G	A
3	rs560309573	77001041	C	T
3	rs147937552	77001446	A	T
3	rs554227571	77001487	C	G
3	rs189453803	77001550	T	C
3	rs548156103	77001684	T	C
3	rs555024072	77002203	C	T
3	rs4855995	77002317	C	T
3	rs564174709	77002367	A	G
3	rs56110319	77002405	A	G
3	rs13100089	77002451	A	G
3	rs148289396	77002514	C	G
3	rs144882851	77002635	G	C
3	rs111875879	77002811	G	A
3	rs553157266	77002825	C	T
3	rs141757354	77003058	A	G
3	rs146229967	77003067	C	T
3	rs186376340	77003154	G	A
3	rs574606244	77003235	A	G
3	rs541623396	77003283	G	A
3	rs568257145	77003936	C	G
3	rs143893327	77004094	A	G
3	rs6548464	77004360	G	C
3	rs555070069	77004582	T	C
3	rs573649931	77004600	T	C
3	rs72631213	77004689	A	G
3	rs75546377	77004869	A	T
3	rs550489764	77004921	C	T
3	rs568808779	77004924	T	C
3	rs533193850	77004926	T	A
3	rs551296222	77004971	T	C
3	rs144970568	77005081	G	A
3	rs187164941	77005225	A	G
3	rs557730250	77005234	G	A
3	rs558091829	77005320	A	T
3	rs4416419	77005516	G	C
3	rs549125476	77005672	T	C
3	rs567363254	77005687	T	G
3	rs112999680	77005738	T	C
3	rs536014015	77005775	T	C
3	rs187616152	77006227	T	C
3	rs145556820	77006303	C	T
3	rs557729185	77006346	G	A
3	rs573867171	77006740	A	T
3	rs111885393	77006878	G	A
3	rs542789158	77006920	C	T
3	rs149793419	77006999	A	G
3	rs190230665	77007314	T	C
3	rs77236952	77007360	A	G
3	rs73104467	77007513	T	A
3	rs12496653	77007830	C	T
3	rs6766804	77008129	A	G
3	rs536645558	77008367	C	T
3	rs576413750	77008451	T	G
3	rs73104474	77008471	T	C
3	rs188793578	77008819	G	C
3	rs547917400	77009058	A	C
3	rs150535275	77009364	C	G
3	rs552689734	77009373	G	A
3	rs565438930	77009618	G	T
3	rs138411063	77009674	A	T
3	rs4855996	77009736	G	A
3	rs574263141	77009916	A	G
3	rs187397463	77010035	A	G
3	rs370652476	77010300	C	A
3	rs75645951	77010414	C	A
3	rs542432086	77010628	A	G
3	rs142373915	77011124	T	C
3	rs539175612	77011167	C	T
3	rs553742226	77011281	C	T
3	rs555402447	77011744	A	G
3	rs557615468	77011890	T	C
3	rs529064463	77011946	T	G
3	rs573683683	77011996	C	T
3	rs9877291	77012164	T	C
3	rs55818762	77012224	A	G
3	rs567302616	77012271	G	T
3	rs143109804	77012369	C	T
3	rs148220462	77012430	T	C
3	rs184017919	77012723	G	A
3	rs570786432	77012798	T	C
3	rs7637425	77013239	C	G
3	rs188533577	77013248	G	A
3	rs137887852	77013364	C	T
3	rs6548465	77013420	A	T
3	rs73104479	77014041	T	C
3	rs540632985	77014354	T	C
3	rs4855997	77014498	T	G
3	rs75293606	77014583	T	C
3	rs112418913	77014704	C	T
3	rs34793014	77014928	A	G
3	rs34757793	77014983	A	T
3	rs76227805	77015136	T	C
3	rs149210551	77015353	A	G
3	rs151012177	77015730	A	G
3	rs185633631	77015810	G	C
3	rs13085262	77015950	A	C
3	rs193116828	77016088	A	G
3	rs145546472	77016170	T	C
3	rs542271789	77016253	A	G
3	rs530912196	77016285	A	G
3	rs184132668	77016460	A	G
3	rs541983513	77016585	A	T
3	rs73104486	77016606	T	C
3	rs143004091	77016640	G	A
3	rs528387628	77016771	T	C
3	rs141558213	77016891	A	T
3	rs9309756	77016984	C	T
3	rs544424565	77017054	T	A
3	rs561388539	77017176	T	G
3	rs540182383	77017246	A	G
3	rs190495166	77017383	T	G
3	rs530453558	77017555	T	C
3	rs568744615	77017731	A	G
3	rs12631310	77017780	C	T
3	rs6548468	77017840	T	C
3	rs116027614	77017865	A	G
3	rs181653103	77018090	G	A
3	rs7643047	77018252	A	G
3	rs566630651	77018324	G	A
3	rs577950939	77018462	T	G
3	rs191284107	77018581	A	G
3	rs534140937	77018988	T	G
3	rs185983434	77019108	G	T
3	rs147590263	77019743	A	G
3	rs560340932	77019808	A	G
3	rs527876521	77019817	T	G
3	rs79925102	77020134	G	A
3	rs150092128	77020349	T	C
3	rs73104494	77020811	G	C
3	rs547772195	77021080	T	A
3	rs565839185	77021224	T	C
3	rs7630656	77021470	T	C
3	rs576469223	77021712	C	A
3	rs572671881	77021778	A	G
3	rs6764089	77022269	C	A
3	rs536836197	77022480	G	A
3	rs558287273	77022558	C	A
3	rs553985690	77022674	T	C
3	rs555235989	77022790	C	A
3	rs570433506	77022815	A	G
3	rs558562739	77022935	T	C
3	rs142964383	77022971	T	C
3	rs575332299	77023082	C	T
3	rs544732292	77023109	G	A
3	rs530727670	77023643	A	G
3	rs77433563	77023719	A	G
3	rs546438218	77023741	T	A
3	rs11127573	77024174	T	C
3	rs142103909	77024302	C	T
3	rs562512325	77024604	T	C
3	rs561949252	77024817	T	C
3	rs185238688	77024827	G	A
3	rs116272749	77025159	A	G
3	rs144730124	77025932	A	G
3	rs573841764	77026104	A	G
3	rs4585239	77026208	G	T
3	rs4407436	77026419	G	A
3	rs563183169	77026831	G	A
3	rs6548470	77026968	A	G
3	rs542260119	77027257	A	G
3	rs562790378	77027336	G	C
3	rs145288405	77027480	G	A
3	rs182912872	77027601	C	A
3	rs544547044	77027869	T	C
3	rs188410592	77028073	G	T
3	rs113491033	77028095	A	T
3	rs9868110	77028097	T	A
3	rs138315992	77028098	T	A
3	rs75493108	77028140	T	C
3	rs536008444	77028259	T	A
3	rs9835516	77028661	T	G
3	rs62249920	77028732	G	A
3	rs28675320	77028876	T	A
3	rs72631214	77029395	T	C
3	rs12633395	77029411	C	G
3	rs113678025	77029465	A	C
3	rs534622486	77029786	C	T
3	rs572721207	77029863	C	T
3	rs192547862	77029897	C	T
3	rs185087255	77029957	A	G
3	rs189963805	77030367	T	C
3	rs180755888	77031215	G	A
3	rs185375111	77031220	A	G
3	rs11914356	77031271	A	G
3	rs570931723	77031560	A	C
3	rs11127574	77031649	A	G
3	rs191522943	77031825	T	C
3	rs138232304	77031939	A	G
3	rs143897514	77032082	A	G
3	rs539767916	77032361	A	G
3	rs182080422	77032376	A	T
3	rs544300784	77032464	C	T
3	rs72902031	77032832	G	T
3	rs192855475	77033081	A	G
3	rs185367737	77033125	A	C
3	rs561992093	77033197	T	C
3	rs529438134	77033217	T	C
3	rs567529355	77033436	A	C
3	rs544417135	77033732	G	T
3	rs538104605	77034055	C	T
3	rs6762989	77034217	A	G
3	rs190726891	77034456	A	G
3	rs7426624	77034462	A	G
3	rs544481474	77034594	A	G
3	rs60398440	77034662	A	G
3	rs181527913	77034664	T	C
3	rs182524154	77034914	G	A
3	rs185619572	77035200	G	A
3	rs554169947	77035419	C	T
3	rs566049350	77035739	T	C
3	rs67172613	77035984	C	T
3	rs4131779	77036506	C	G
3	rs193267544	77036571	G	A
3	rs6770370	77036689	A	G
3	rs569432333	77036703	C	T
3	rs142501777	77036770	G	T
3	rs187523621	77036787	T	A
3	rs6783342	77036881	C	T
3	rs184544393	77037195	A	G
3	rs12630195	77037626	C	A
3	rs574428810	77037651	G	A
3	rs535034116	77037817	G	A
3	rs143192858	77037898	G	A
3	rs115915869	77037964	C	G
3	rs114382121	77038108	C	T
3	rs7617945	77038193	C	T
3	rs535403310	77038346	G	A
3	rs7628477	77038415	G	A
3	rs76707015	77038452	G	A
3	rs145378666	77038707	T	C
3	rs570691532	77038814	T	C
3	rs62249922	77038964	C	A
3	rs12631057	77039211	T	A
3	rs562487322	77039237	A	T
3	rs529355890	77039301	A	G
3	rs531842181	77039322	C	T
3	rs566726024	77039558	A	G
3	rs111562002	77039737	G	C
3	rs7621772	77039908	G	T
3	rs571626570	77040103	A	C
3	rs148082737	77040127	A	G
3	rs550583064	77040544	G	A
3	rs145991752	77040652	C	T
3	rs567225993	77040838	G	A
3	rs544805399	77040908	G	A
3	rs368080793	77041054	A	G
3	rs192936248	77041055	T	G
3	rs150695617	77041112	A	G
3	rs547098047	77041135	T	A
3	rs7427534	77041173	A	G
3	rs567980930	77041213	T	C
3	rs538858282	77041349	A	G
3	rs9820413	77041398	G	T
3	rs561110268	77041587	G	A
3	rs6793699	77041838	G	A
3	rs574043404	77042004	C	T
3	rs6548471	77042036	T	C
3	rs181379011	77042061	T	C
3	rs543751878	77042104	T	G
3	rs564855803	77042148	C	T
3	rs73106483	77042793	G	C
3	rs138128655	77043020	T	A
3	rs73106487	77043055	A	T
3	rs6419722	77043065	G	T
3	rs566338250	77043171	C	T
3	rs112562673	77043179	A	C
3	rs12233434	77043245	A	T
3	rs558574549	77043251	G	T
3	rs73106490	77043647	T	C
3	rs191182897	77043994	A	G
3	rs530370837	77044174	G	A
3	rs569055350	77044175	C	T
3	rs563788270	77044182	C	T
3	rs552323070	77044316	T	G
3	rs570629430	77044321	G	A
3	rs546706253	77044446	A	C
3	rs7647366	77044554	G	A
3	rs7625511	77044568	A	G
3	rs540325555	77044611	G	A
3	rs62249923	77045049	A	G
3	rs200448454	77045084	C	T
3	rs6795549	77045233	G	T
3	rs537862246	77045277	A	G
3	rs6795635	77045304	A	T
3	rs6806644	77045353	G	A
3	rs112860766	77045420	C	T
3	rs189671291	77045479	T	A
3	rs185354862	77045549	G	T
3	rs11710419	77045646	G	A
3	rs114107363	77045694	C	G
3	rs142890205	77045697	T	A
3	rs6548472	77045731	A	C
3	rs562926770	77046024	C	T
3	rs149776571	77046040	A	C
3	rs73841791	77046299	G	T
3	rs6786589	77046740	A	G
3	rs186662512	77046867	G	C
3	rs7632011	77046936	A	G
3	rs556777567	77046958	T	G
3	rs532113565	77047278	A	G
3	rs9875709	77047311	A	C
3	rs76610917	77047389	G	C
3	rs74452636	77047407	A	G
3	rs575961958	77047839	G	A
3	rs147533123	77047882	T	C
3	rs185234814	77047975	T	A
3	rs4855967	77048477	T	C
3	rs6774797	77048488	T	C
3	rs76105196	77048497	T	C
3	rs532153152	77048549	C	G
3	rs6799348	77048575	A	G
3	rs191799631	77048581	T	C
3	rs144180981	77048698	G	A
3	rs184343481	77048769	C	T
3	rs537061031	77048775	A	C
3	rs181003469	77048856	A	G
3	rs77168023	77048937	A	G
3	rs7431204	77050019	A	T
3	rs546582307	77050107	A	G
3	rs115958799	77050120	T	C
3	rs546644736	77050123	C	T
3	rs182512822	77050140	C	A
3	rs185629398	77050170	T	C
3	rs533817457	77050288	T	C
3	rs4131602	77050439	A	G
3	rs564619888	77050440	T	C
3	rs111638513	77050481	A	G
3	rs191997424	77050535	T	C
3	rs73108403	77050845	C	T
3	rs146918133	77050873	C	T
3	rs78685387	77050963	T	A
3	rs575499502	77050975	G	A
3	rs3925076	77050992	C	T
3	rs187512133	77051039	A	C
3	rs548808110	77051581	A	T
3	rs11918007	77051881	A	G
3	rs146335677	77052154	G	A
3	rs115214924	77052353	G	A
3	rs62249942	77052418	C	T
3	rs549127204	77052454	C	G
3	rs9832093	77052932	C	G
3	rs9869594	77053119	G	A
3	rs148490457	77053210	A	C
3	rs4855999	77053314	C	T
3	rs142666993	77053430	A	G
3	rs150995964	77053436	T	G
3	rs4856000	77053515	T	C
3	rs183836453	77053576	C	G
3	rs190562603	77053737	C	A
3	rs9836906	77053862	T	C
3	rs141197767	77053864	A	G
3	rs532209050	77053882	C	T
3	rs73108409	77053979	T	C
3	rs529616226	77054076	G	A
3	rs554456084	77054473	G	A
3	rs192726796	77054531	G	A
3	rs541125663	77054558	A	T
3	rs553055337	77055182	G	A
3	rs149967230	77055531	T	G
3	rs556827774	77055847	T	G
3	rs7428528	77055994	T	A
3	rs7426692	77056035	C	T
3	rs570758042	77056631	G	A
3	rs568942451	77056802	T	A
3	rs577504419	77056942	A	T
3	rs528440157	77057299	C	T
3	rs181419912	77057307	T	C
3	rs184372282	77057319	G	C
3	rs4453883	77057348	T	C
3	rs568966064	77057391	A	G
3	rs116305999	77057441	A	G
3	rs566356162	77057499	C	T
3	rs542053506	77057576	A	T
3	rs76530357	77057587	T	G
3	rs141259072	77057617	T	C
3	rs548634038	77057622	A	G
3	rs4257592	77057687	C	A
3	rs181271791	77057738	A	G
3	rs566535483	77057772	G	A
3	rs557185379	77057888	G	A
3	rs186734262	77057902	A	G
3	rs13082969	77057960	C	A
3	rs114873354	77058074	C	A
3	rs145834330	77058095	C	A
3	rs540029661	77058335	C	T
3	rs9835363	77058627	G	A
3	rs558313009	77058652	C	T
3	rs560293832	77059061	T	C
3	rs77345132	77059301	A	T
3	rs141416345	77059347	G	T
3	rs553742801	77060123	T	G
3	rs531290059	77060209	C	T
3	rs564892897	77060294	T	C
3	rs149920494	77060382	G	A
3	rs188398484	77060429	A	G
3	rs67925188	77060453	T	G
3	rs538335689	77060509	G	A
3	rs115093658	77060529	C	T
3	rs6773575	77060574	C	A
3	rs377761879	77061460	A	G
3	rs536135955	77061584	A	T
3	rs73108476	77061611	T	C
3	rs12629651	77061742	G	A
3	rs192233168	77061751	C	T
3	rs543353334	77061888	G	A
3	rs532490869	77062134	C	A
3	rs182255268	77062139	C	G
3	rs62249944	77062694	G	A
3	rs149367757	77062978	G	C
3	rs143674306	77063013	A	G
3	rs142937360	77063153	C	T
3	rs553128099	77063188	T	G
3	rs147433872	77063254	G	A
3	rs60868775	77063348	G	A
3	rs60245885	77063882	C	T
3	rs143959596	77063886	G	A
3	rs575571937	77063957	A	G
3	rs189943632	77063995	T	C
3	rs62249945	77064120	G	A
3	rs180748747	77064147	T	C
3	rs73108481	77064203	C	T
3	rs73843444	77064299	T	C
3	rs534990558	77064551	C	T
3	rs553213303	77064720	T	C
3	rs149210843	77064859	C	G
3	rs72902085	77064913	T	G
3	rs545917049	77064933	G	A
3	rs143349679	77064984	T	C
3	rs551380958	77065044	C	A
3	rs7622798	77065158	C	T
3	rs551017021	77065253	T	G
3	rs546911080	77065329	A	G
3	rs112237879	77065395	A	G
3	rs77156867	77065425	T	C
3	rs573289808	77065442	C	T
3	rs60915850	77065443	G	A
3	rs147060218	77065444	T	C
3	rs567424336	77065445	A	G
3	rs138356866	77065635	G	A
3	rs116558342	77065876	A	G
3	rs569443131	77065886	T	C
3	rs149533098	77066248	G	C
3	rs191457011	77066598	G	A
3	rs148664050	77066612	C	G
3	rs528803311	77066799	C	G
3	rs9850377	77067172	T	C
3	rs62249946	77067234	G	T
3	rs143999058	77067291	A	T
3	rs7619812	77067293	A	G
3	rs189159039	77067442	C	G
3	rs576037215	77067638	A	T
3	rs576858895	77067768	A	C
3	rs561476417	77067991	A	G
3	rs76709264	77068229	T	C
3	rs554540607	77068333	A	G
3	rs572643416	77068337	G	A
3	rs75691869	77068544	C	A
3	rs140908727	77068595	C	T
3	rs189420125	77068645	G	A
3	rs74850576	77068887	T	C
3	rs116779558	77069014	G	T
3	rs565069449	77069055	G	C
3	rs141747171	77069157	T	C
3	rs77432838	77069201	T	A
3	rs4557199	77069266	C	T
3	rs534713028	77069386	G	A
3	rs546679209	77069408	A	C
3	rs557017534	77069420	T	A
3	rs190724756	77069600	T	C
3	rs137944498	77069608	A	T
3	rs57821029	77069714	T	G
3	rs185602317	77069757	T	A
3	rs6762489	77069799	A	G
3	rs112901126	77069834	A	C
3	rs55887889	77069862	A	G
3	rs74588466	77069939	A	G
3	rs558784878	77070029	T	G
3	rs6762635	77070110	A	C
3	rs560944651	77070137	G	C
3	rs75188124	77070205	T	A
3	rs62249947	77070364	G	A
3	rs73843446	77070703	A	C
3	rs557143431	77070762	A	G
3	rs115163934	77070793	C	A
3	rs77559890	77071095	C	T
3	rs552413853	77071102	A	T
3	rs557520414	77071325	T	C
3	rs148277856	77071705	T	A
3	rs183247250	77071848	T	C
3	rs559790853	77072370	C	T
3	rs115021018	77072402	G	A
3	rs115799494	77072529	A	G
3	rs6785304	77072541	C	T
3	rs534232092	77072782	T	C
3	rs6785625	77072803	C	T
3	rs137998481	77072864	T	G
3	rs67667630	77072884	C	T
3	rs142503846	77072903	A	C
3	rs4643744	77072972	T	G
3	rs150538939	77072980	T	C
3	rs575950371	77073130	A	T
3	rs80146403	77073399	C	G
3	rs567568114	77073457	A	G
3	rs149250859	77073640	G	A
3	rs538487854	77073659	T	A
3	rs554611949	77073723	C	T
3	rs9812289	77073964	A	G
3	rs144075836	77074329	C	A
3	rs181624465	77074344	A	G
3	rs62249948	77074411	G	A
3	rs538980016	77074557	T	G
3	rs4558796	77075657	C	T
3	rs190977751	77075764	C	T
3	rs540266233	77075882	A	G
3	rs139290438	77076375	A	G
3	rs183113711	77076404	C	A
3	rs149986822	77076412	C	A
3	rs4312693	77076418	C	A
3	rs145180012	77076501	A	G
3	rs563554640	77076578	G	A
3	rs75472065	77076673	C	A
3	rs55928067	77076837	T	C
3	rs537286544	77076838	A	G
3	rs111422453	77076944	C	A
3	rs569306222	77077040	G	C
3	rs143117759	77077179	C	T
3	rs66462738	77077243	C	T
3	rs557397562	77077572	G	T
3	rs60533670	77077803	A	G
3	rs80073408	77077917	G	C
3	rs546877652	77078005	G	C
3	rs184357350	77078006	G	T
3	rs116848721	77078084	A	G
3	rs534039277	77078398	C	T
3	rs73108499	77079047	T	C
3	rs529484885	77079098	A	G
3	rs555206812	77079272	A	T
3	rs144141448	77079377	G	A
3	rs569663776	77079491	A	G
3	rs6548473	77079541	A	C
3	rs563017509	77079809	C	T
3	rs537695643	77080027	G	A
3	rs186082218	77080433	C	A
3	rs7639111	77080509	A	T
3	rs4539975	77081061	C	T
3	rs144766712	77081420	G	A
3	rs188086089	77081485	G	A
3	rs148542370	77081634	G	A
3	rs4521284	77081899	C	T
3	rs569691038	77082236	T	G
3	rs537022664	77082239	C	T
3	rs554352250	77082380	A	G
3	rs542733363	77082435	T	C
3	rs75956329	77082477	C	T
3	rs532441998	77082676	G	T
3	rs548334099	77082911	G	C
3	rs569752380	77082914	T	A
3	rs9832400	77083239	A	G
3	rs192975820	77083407	G	T
3	rs547741335	77083671	G	A
3	rs115731185	77083717	T	C
3	rs528051505	77083832	G	A
3	rs61201741	77084065	T	C
3	rs59633254	77084155	T	C
3	rs6795561	77084262	T	G
3	rs555048332	77084275	A	G
3	rs145555444	77084572	T	C
3	rs114688304	77084718	A	T
3	rs553412116	77084737	G	A
3	rs75747274	77084970	G	T
3	rs115097866	77085018	T	C
3	rs191741661	77085103	T	G
3	rs9862848	77085250	G	T
3	rs62249950	77085290	C	T
3	rs572961845	77085418	T	G
3	rs555025478	77085541	G	A
3	rs573337663	77085621	C	T
3	rs183522520	77085664	T	C
3	rs564057040	77085676	A	C
3	rs191212029	77086049	G	T
3	rs558005809	77086154	C	T
3	rs186649042	77086245	C	T
3	rs573398790	77086336	C	A
3	rs569183278	77086730	G	A
3	rs11127575	77086844	G	T
3	rs75762490	77087603	A	C
3	rs73110408	77088402	G	C
3	rs11919722	77088753	G	C
3	rs77461867	77088759	T	C
3	rs567946343	77089025	C	G
3	rs9835590	77089095	G	C
3	rs143608871	77089109	C	A
3	rs542608779	77089214	T	C
3	rs531641236	77089218	T	C
3	rs3923745	77089395	C	T
3	rs79942150	77089533	C	G
3	rs548211542	77089544	A	T
3	rs569509653	77089545	T	C
3	rs188224095	77089640	A	G
3	rs3923744	77089699	G	T
3	rs559543781	77090075	A	T
3	rs114060047	77090112	T	C
3	rs148698314	77090555	G	C
3	rs114686624	77090781	G	C
3	rs532679527	77090814	T	A
3	rs537508521	77091275	A	G
3	rs57050685	77091682	G	T
3	rs535002080	77092086	G	T
3	rs7648227	77092253	G	A
3	rs545606281	77092295	A	T
3	rs140307705	77092430	G	A
3	rs58407484	77092741	T	C
3	rs563993716	77093062	A	G
3	rs6548474	77093166	T	C
3	rs143813549	77093343	G	A
3	rs188921182	77093350	A	C
3	rs146112174	77093590	C	T
3	rs113719486	77093612	A	T
3	rs562200643	77093928	T	C
3	rs529315317	77093950	A	G
3	rs6784307	77094039	A	C
3	rs566357731	77094123	C	T
3	rs67429322	77094212	T	C
3	rs138897900	77094586	C	A
3	rs3934881	77094799	G	A
3	rs184380290	77094955	A	C
3	rs544723795	77095008	G	A
3	rs577657205	77095055	T	C
3	rs4370063	77095060	T	C
3	rs13082565	77095077	T	C
3	rs139250332	77095086	A	G
3	rs4370062	77095089	T	A
3	rs190435420	77095305	C	T
3	rs185364283	77095671	G	A
3	rs190169519	77095686	T	C
3	rs4074093	77096542	T	C
3	rs4074094	77096601	T	C
3	rs112535651	77096730	T	C
3	rs530398200	77096831	T	C
3	rs140100884	77096913	A	G
3	rs538835958	77096932	T	C
3	rs4074166	77097013	C	T
3	rs570005871	77097055	A	G
3	rs4074165	77097173	T	C
3	rs145124164	77097192	T	C
3	rs4074163	77097312	T	C
3	rs530407715	77097349	G	A
3	rs191785630	77097494	C	T
3	rs574551088	77097949	G	A
3	rs192788977	77097953	G	A
3	rs147204322	77098224	C	A
3	rs67636977	77098232	T	C
3	rs536472456	77098363	T	C
3	rs117350112	77098859	G	A
3	rs539174813	77099186	A	G
3	rs186728886	77099213	G	A
3	rs3884526	77099218	G	A
3	rs3884527	77099267	G	A
3	rs150925985	77099579	A	G
3	rs62249953	77099600	C	T
3	rs550437798	77099729	G	T
3	rs567126176	77100022	G	A
3	rs184868740	77101167	T	G
3	rs560981461	77101303	G	A
3	rs540753631	77101342	G	A
3	rs544204646	77101524	C	T
3	rs188903280	77101587	A	G
3	rs193181949	77101624	T	C
3	rs571233669	77101721	G	A
3	rs11127576	77101821	T	C
3	rs74591308	77101889	C	T
3	rs573805917	77102019	A	G
3	rs537915661	77102084	C	G
3	rs577595210	77102129	C	T
3	rs142816776	77102498	G	T
3	rs66757765	77102671	G	A
3	rs115897719	77102754	G	A
3	rs11712939	77102870	G	A
3	rs554831414	77102995	G	A
3	rs75663471	77103088	A	G
3	rs9844579	77103292	G	A
3	rs4586862	77103310	C	G
3	rs12634541	77103312	T	A
3	rs4343667	77103671	G	A
3	rs182363506	77103736	A	C
3	rs73843462	77103837	G	A
3	rs13318191	77104008	A	T
3	rs532524922	77104073	A	G
3	rs534456786	77104437	A	G
3	rs6779154	77104539	C	T
3	rs12714456	77104596	T	G
3	rs187840632	77104694	C	G
3	rs192902855	77105227	G	A
3	rs59687995	77105269	G	A
3	rs141014659	77105444	T	C
3	rs6806634	77105494	A	T
3	rs6806636	77105499	A	G
3	rs184312465	77105510	G	T
3	rs535205969	77105865	T	C
3	rs117466936	77105927	T	C
3	rs115117071	77105998	G	A
3	rs9309757	77106037	G	A
3	rs577482364	77106102	T	C
3	rs9309758	77106181	T	C
3	rs55650172	77106182	C	T
3	rs184805734	77106183	G	A
3	rs147028843	77106471	A	G
3	rs538838634	77106486	C	T
3	rs138945476	77106616	T	A
3	rs9784332	77106847	G	A
3	rs181509940	77106895	C	T
3	rs13061055	77106910	C	T
3	rs9784331	77106999	C	A
3	rs139852246	77107103	T	G
3	rs548954055	77107128	G	C
3	rs143185129	77107148	T	A
3	rs146177406	77107180	G	C
3	rs557613641	77107199	A	G
3	rs115471809	77107239	G	T
3	rs7634297	77107282	C	T
3	rs115735473	77107502	T	G
3	rs575837434	77107519	G	A
3	rs11714986	77107926	T	C
3	rs9816175	77107971	A	G
3	rs544141801	77108104	A	G
3	rs560261577	77108224	G	A
3	rs560904140	77108339	G	A
3	rs569458338	77108381	A	G
3	rs551703390	77108640	C	T
3	rs142378123	77108672	C	T
3	rs537854291	77108737	G	T
3	rs556482485	77108795	A	C
3	rs72904024	77108830	A	T
3	rs147213623	77108868	T	A
3	rs192304402	77108949	A	G
3	rs192967644	77109134	A	C
3	rs570743915	77109414	C	A
3	rs9864075	77109459	A	G
3	rs545435200	77109670	G	A
3	rs6548475	77109986	T	C
3	rs570610781	77110013	T	G
3	rs555862802	77110224	T	C
3	rs4377518	77110322	T	G
3	rs149516450	77110352	T	C
3	rs4476545	77110500	C	G
3	rs75140454	77110575	C	T
3	rs561408799	77110759	T	C
3	rs187257663	77110942	A	G
3	rs191297421	77110997	T	C
3	rs73843464	77110998	A	G
3	rs538333845	77111061	T	G
3	rs78371615	77111222	A	G
3	rs546282682	77111369	G	A
3	rs190209478	77111393	G	A
3	rs182389797	77111432	A	G
3	rs543888862	77111733	C	G
3	rs12487125	77111769	C	T
3	rs529142449	77111821	G	A
3	rs56303651	77111866	T	A
3	rs531701459	77111895	G	T
3	rs114970376	77111928	C	A
3	rs4588405	77112110	A	T
3	rs556414461	77112196	G	T
3	rs72904030	77112265	T	C
3	rs75684781	77112330	T	C
3	rs12330881	77112359	T	C
3	rs565129205	77112515	C	T
3	rs77785701	77112553	A	G
3	rs9842996	77113093	G	A
3	rs9825495	77113098	C	T
3	rs186061842	77113171	A	T
3	rs572081852	77113285	C	T
3	rs79822817	77113419	G	C
3	rs532774758	77113504	C	T
3	rs11914572	77113598	A	G
3	rs190534432	77113727	T	G
3	rs183093596	77113833	A	G
3	rs72631215	77113842	A	G
3	rs72631216	77114062	C	T
3	rs532568926	77114116	G	A
3	rs9852474	77114332	G	A
3	rs372851160	77114789	T	G
3	rs557139357	77114807	A	C
3	rs7640155	77114928	T	C
3	rs12630044	77115130	T	C
3	rs115071813	77115134	A	G
3	rs565523220	77115140	A	T
3	rs77302870	77115636	G	A
3	rs114265455	77115640	T	G
3	rs149139782	77115662	C	T
3	rs563286086	77115724	G	C
3	rs4423807	77115745	G	A
3	rs559043937	77115764	C	G
3	rs537346993	77115885	G	A
3	rs534548025	77116050	C	T
3	rs140876093	77116475	T	G
3	rs9873222	77116659	T	C
3	rs73110496	77116791	C	T
3	rs181155176	77116805	C	T
3	rs74760719	77116883	G	A
3	rs115899333	77117372	C	T
3	rs554075785	77117804	C	T
3	rs555403966	77117873	C	T
3	rs4629376	77117925	A	G
3	rs72904040	77118030	T	C
3	rs182874625	77118273	T	C
3	rs186092649	77118274	A	G
3	rs534811904	77118321	T	C
3	rs147699724	77118349	C	T
3	rs115349968	77118827	T	C
3	rs527843306	77118947	A	G
3	rs188098549	77118961	C	T
3	rs9829089	77119025	A	T
3	rs149123546	77119157	T	G
3	rs146742978	77119224	T	A
3	rs73110498	77119369	G	A
3	rs184844537	77119642	G	A
3	rs571309569	77119653	C	T
3	rs148011499	77119957	T	C
3	rs192206614	77120020	T	G
3	rs12489703	77120300	C	T
3	rs189652857	77120500	A	G
3	rs551503989	77120676	A	G
3	rs147537329	77121110	T	G
3	rs535839560	77121225	T	C
3	rs574779353	77121226	A	G
3	rs4515097	77121706	A	G
3	rs142338765	77121834	G	A
3	rs565586500	77121853	G	A
3	rs181811750	77122124	G	C
3	rs557453133	77122216	C	T
3	rs574341373	77122644	T	A
3	rs139257496	77123005	T	C
3	rs10865558	77123420	T	C
3	rs556532031	77123548	A	G
3	rs73112405	77123632	A	G
3	rs559202279	77123651	G	A
3	rs4459934	77123961	C	T
3	rs183155704	77124012	A	G
3	rs535998507	77124285	C	T
3	rs552989717	77124508	G	A
3	rs534715341	77124674	A	T
3	rs148208146	77124733	A	G
3	rs533325806	77124763	G	A
3	rs7651158	77124814	G	T
3	rs4455353	77124937	T	C
3	rs56213228	77125479	T	C
3	rs111550503	77125746	C	T
3	rs551559461	77125954	T	C
3	rs566320907	77126211	T	C
3	rs555129559	77126233	T	C
3	rs180975734	77126389	T	G
3	rs184802791	77126411	C	G
3	rs79269202	77126569	A	C
3	rs527912237	77126719	T	G
3	rs146055109	77126813	T	C
3	rs139438836	77126989	A	G
3	rs4432692	77127014	A	T
3	rs192048160	77127415	G	A
3	rs527842889	77127476	T	C
3	rs189597547	77127810	T	G
3	rs73112410	77127932	A	C
3	rs145521695	77128080	C	T
3	rs141215477	77128270	A	G
3	rs113267472	77128378	A	G
3	rs142663240	77128527	A	G
3	rs193189106	77128650	A	T
3	rs6548477	77128660	A	G
3	rs114179633	77129137	G	A
3	rs187254562	77129149	C	T
3	rs183781333	77129265	T	C
3	rs566039777	77129267	G	T
3	rs529732300	77129489	C	G
3	rs188463585	77129532	G	A
3	rs113554333	77129959	G	A
3	rs545686010	77130118	G	A
3	rs559548946	77130239	A	G
3	rs148681951	77130443	A	G
3	rs73112411	77130784	G	T
3	rs574063320	77130798	T	G
3	rs545922531	77130917	G	A
3	rs73112412	77131031	C	A
3	rs539292659	77131234	A	T
3	rs556532173	77131322	G	A
3	rs77248062	77131358	A	G
3	rs542054393	77131429	T	C
3	rs112461654	77131697	A	T
3	rs141959716	77132154	T	C
3	rs535591782	77132224	T	G
3	rs542695108	77132409	A	G
3	rs187588603	77132473	T	C
3	rs60272724	77132482	G	A
3	rs56090636	77132649	A	T
3	rs555522565	77132749	C	T
3	rs191470795	77132847	A	C
3	rs149002714	77132897	G	A
3	rs143778695	77132926	C	T
3	rs573722632	77132996	T	C
3	rs9856171	77133304	A	G
3	rs573661470	77133632	G	A
3	rs7628684	77133749	T	A
3	rs182814130	77133821	T	C
3	rs7628843	77133873	G	A
3	rs375969864	77134098	A	G
3	rs536191745	77134341	G	A
3	rs7621112	77134353	C	T
3	rs192771189	77134359	C	T
3	rs185432002	77134390	C	A
3	rs11709576	77134463	C	A
3	rs7609761	77134475	C	G
3	rs149323830	77134681	A	T
3	rs147416312	77134933	G	T
3	rs549691938	77134970	C	T
3	rs189129269	77135659	A	G
3	rs73112415	77135678	T	C
3	rs73112417	77136093	C	G
3	rs540696706	77136269	A	T
3	rs9847542	77136339	G	C
3	rs180992018	77136353	G	A
3	rs115634579	77136385	G	A
3	rs552471143	77136520	C	T
3	rs539723452	77137070	G	A
3	rs116213018	77137238	C	A
3	rs114516608	77137291	T	C
3	rs568013611	77137350	T	C
3	rs186055030	77137764	C	T
3	rs72631217	77137862	T	C
3	rs145090296	77138217	A	G
3	rs9816491	77138278	G	A
3	rs547162233	77138409	C	T
3	rs9878422	77138548	C	T
3	rs78401996	77138675	C	T
3	rs72904055	77138741	T	C
3	rs575508819	77138788	C	T
3	rs188336869	77139034	G	A
3	rs78075641	77139309	G	A
3	rs188583197	77139783	A	G
3	rs562271946	77139801	A	G
3	rs141817494	77139806	G	A
3	rs115810691	77140596	G	A
3	rs563078026	77140698	T	C
3	rs57151322	77140845	A	G
3	rs569800044	77140848	A	G
3	rs143647025	77141025	A	G
3	rs192224786	77141175	A	T
3	rs560162760	77141748	C	T
3	rs189910286	77142193	T	C
3	rs11917449	77142363	G	T
3	rs572700207	77142506	G	C
3	rs6771506	77142707	T	C
3	rs141410510	77142758	T	A
3	rs72887939	77142844	G	A
3	rs188437068	77142915	T	C
3	rs181876349	77142938	G	A
3	rs115847407	77143357	A	G
3	rs186181310	77143505	A	T
3	rs191425495	77143554	A	G
3	rs79883551	77143687	A	G
3	rs187837824	77143918	G	A
3	rs6775403	77143965	C	G
3	rs189859191	77144317	C	T
3	rs565881473	77144572	G	C
3	rs74601103	77144699	A	G
3	rs183173011	77144709	A	G
3	rs558115773	77144718	A	G
3	rs187842601	77144733	A	C
3	rs574500434	77144801	G	T
3	rs528513062	77145221	G	A
3	rs77966521	77145296	C	T
3	rs570991007	77145394	T	C
3	rs12631847	77145457	G	A
3	rs61506592	77145570	T	G
3	rs185324604	77145749	G	A
3	rs11710191	77145960	C	A
3	rs7627885	77146003	A	C
3	rs572327758	77146104	G	C
3	rs6785120	77146278	A	G
3	rs533104053	77146686	A	C
3	rs188197560	77146760	G	A
3	rs9873501	77146793	A	G
3	rs80264450	77146948	T	A
3	rs9873816	77147007	A	G
3	rs9873691	77147039	A	C
3	rs9874095	77147112	A	G
3	rs6788280	77147197	A	C
3	rs551678898	77147633	T	G
3	rs553855604	77147768	T	G
3	rs140204807	77147808	C	G
3	rs182255459	77147835	G	A
3	rs570035866	77147946	A	G
3	rs114342098	77148372	C	G
3	rs74963409	77148479	C	G
3	rs4371552	77148480	C	T
3	rs146427167	77148638	A	C
3	rs139033435	77148777	C	T
3	rs559233426	77149224	T	G
3	rs575778167	77149435	A	G
3	rs9813714	77149626	G	C
3	rs78618247	77149654	T	C
3	rs75115734	77149742	C	T
3	rs550874590	77149850	T	C
3	rs9814091	77149908	A	C
3	rs28585058	77150107	C	T
3	rs9852011	77150116	G	A
3	rs543782675	77150126	T	C
3	rs3922794	77150163	G	C
3	rs190157551	77150195	G	A
3	rs181809668	77150287	A	G
3	rs3922795	77150291	A	T
3	rs149301772	77150304	C	A
3	rs541220377	77150428	T	A
3	rs3922796	77150510	A	G
3	rs577316555	77150560	A	G
3	rs59153694	77150581	C	A
3	rs11127578	77150682	T	C
3	rs148014889	77150839	G	A
3	rs554719903	77151015	C	A
3	rs12633285	77151042	G	T
3	rs12635870	77151052	G	A
3	rs6781442	77151145	T	G
3	rs539770446	77151641	G	A
3	rs183958951	77151757	G	A
3	rs4624600	77151787	C	T
3	rs540583720	77151804	C	T
3	rs572478751	77152225	T	C
3	rs183475047	77152226	A	G
3	rs560617480	77152323	G	A
3	rs186738894	77152336	A	G
3	rs145328885	77152369	A	G
3	rs570621754	77152443	T	C
3	rs185575510	77152697	G	C
3	rs554378661	77152862	G	A
3	rs561634520	77152970	G	A
3	rs533090736	77153161	A	T
3	rs77755239	77153162	T	G
3	rs560324923	77153163	T	C
3	rs74697184	77153176	T	C
3	rs193035040	77153192	T	A
3	rs184356058	77153268	A	G
3	rs13087747	77153454	G	A
3	rs12489757	77153760	G	C
3	rs12489853	77153953	A	G
3	rs4615118	77154078	G	C
3	rs9859970	77154433	C	T
3	rs573691658	77154443	A	T
3	rs565091819	77154659	C	G
3	rs527690050	77154664	C	G
3	rs192590869	77154771	A	G
3	rs56068976	77155087	G	A
3	rs542334717	77155131	T	C
3	rs78149169	77155144	C	G
3	rs114352238	77155252	A	G
3	rs3934808	77155441	T	G
3	rs28454706	77155590	G	A
3	rs184850929	77155600	A	G
3	rs187289895	77155625	T	C
3	rs192175581	77155627	C	A
3	rs183847894	77155670	C	T
3	rs74493549	77155696	A	G
3	rs28519999	77155762	G	A
3	rs79399037	77155815	G	T
3	rs13322517	77155824	G	A
3	rs140931062	77155858	T	A
3	rs115343172	77156086	C	T
3	rs62251784	77156171	T	C
3	rs534880518	77156181	C	T
3	rs34791435	77156402	C	A
3	rs542455588	77156679	G	A
3	rs149990667	77156871	G	A
3	rs181874230	77156897	A	G
3	rs73112438	77156902	T	C
3	rs62251785	77156989	A	G
3	rs62251786	77157075	C	T
3	rs544522415	77157351	C	A
3	rs532017802	77157375	C	A
3	rs537301008	77157554	G	C
3	rs75450972	77157571	A	C
3	rs62251787	77157681	T	C
3	rs74445914	77157706	A	G
3	rs62251788	77157745	A	G
3	rs530307363	77157924	A	T
3	rs143607305	77158000	A	G
3	rs566874392	77158112	G	A
3	rs13061481	77158187	C	T
3	rs116108259	77158278	A	G
3	rs34657752	77158520	A	G
3	rs76593891	77158665	A	G
3	rs564328355	77158779	T	G
3	rs72887953	77159072	G	A
3	rs55756200	77159286	G	A
3	rs189079394	77159326	A	G
3	rs548934283	77159534	C	T
3	rs568924691	77159540	G	C
3	rs375772482	77159718	T	C
3	rs61527094	77159751	A	G
3	rs553511571	77159843	G	T
3	rs115737791	77159845	G	T
3	rs79384908	77159851	T	G
3	rs540409410	77159885	G	C
3	rs35904977	77159957	G	A
3	rs150309878	77160007	C	G
3	rs551523518	77160017	A	G
3	rs73112440	77160027	G	T
3	rs9844120	77160511	T	G
3	rs9881810	77160790	A	G
3	rs186645999	77160826	A	C
3	rs73095825	77160966	T	A
3	rs13099286	77160983	T	C
3	rs553446048	77161057	C	A
3	rs59690379	77161091	C	G
3	rs565242773	77161247	A	C
3	rs530254041	77161391	C	G
3	rs550377351	77161395	T	G
3	rs73095826	77161401	T	G
3	rs113873299	77161459	T	A
3	rs190877621	77161573	G	T
3	rs566999805	77161593	T	C
3	rs147504643	77161658	C	G
3	rs80239279	77162025	G	A
3	rs142865863	77162152	C	T
3	rs9874194	77162353	T	C
3	rs55991529	77162495	A	C
3	rs116013070	77162650	A	G
3	rs546066839	77162815	G	A
3	rs560507190	77162954	A	G
3	rs150630035	77162998	C	T
3	rs187236551	77163004	A	G
3	rs12714457	77163035	G	A
3	rs4645165	77163104	A	T
3	rs116835247	77163214	A	G
3	rs548609759	77163420	T	A
3	rs188478658	77163455	A	G
3	rs543033184	77163774	G	C
3	rs532079535	77163793	A	G
3	rs192498859	77163821	T	C
3	rs528294765	77163852	A	G
3	rs34211057	77163886	G	C
3	rs149763697	77163922	T	C
3	rs62251793	77164014	T	C
3	rs189908995	77164065	G	A
3	rs146520852	77164102	G	T
3	rs75336860	77164156	A	T
3	rs62251794	77164312	C	T
3	rs530671407	77164389	T	C
3	rs76284088	77164405	G	T
3	rs182028257	77164499	G	A
3	rs146725431	77164839	G	A
3	rs181343807	77164901	G	A
3	rs185040990	77164919	T	A
3	rs544124216	77164994	C	T
3	rs76261092	77165088	T	C
3	rs569289901	77165154	A	G
3	rs558105845	77165177	C	A
3	rs552958801	77165273	A	G
3	rs148861534	77165287	G	A
3	rs12185957	77165296	C	A
3	rs555438379	77165298	A	G
3	rs118138495	77165318	A	G
3	rs76252799	77165335	T	C
3	rs564140956	77165489	A	G
3	rs111741075	77165521	A	G
3	rs113989263	77165597	A	G
3	rs12491092	77165644	A	G
3	rs562987568	77165650	T	C
3	rs147995589	77165687	A	G
3	rs571873894	77165695	A	C
3	rs4419416	77165725	T	C
3	rs62251795	77165745	T	C
3	rs555102961	77165772	T	C
3	rs140730200	77165773	A	G
3	rs145732548	77165847	C	T
3	rs77849140	77165853	T	A
3	rs186992893	77165880	T	C
3	rs72887967	77166078	A	G
3	rs79361578	77166126	G	T
3	rs77650204	77166160	C	T
3	rs73095827	77166196	T	C
3	rs76311499	77166205	A	C
3	rs62251796	77166373	G	A
3	rs4475074	77166497	G	C
3	rs192775732	77166522	T	A
3	rs113472480	77166635	T	C
3	rs10428070	77166739	G	A
3	rs10428071	77166747	G	A
3	rs572357149	77166999	C	T
3	rs149601848	77167097	C	T
3	rs544037777	77167182	C	A
3	rs6772180	77167293	A	G
3	rs6796664	77167475	G	A
3	rs7619404	77167895	T	G
3	rs6772804	77167896	T	G
3	rs7641167	77167906	G	A
3	rs563931022	77167970	A	T
3	rs189093323	77168022	G	C
3	rs6769992	77168168	T	G
3	rs7649552	77168191	C	G
3	rs117567808	77168240	A	T
3	rs12374014	77168275	G	A
3	rs62251797	77168305	C	G
3	rs558450714	77168378	C	T
3	rs546035255	77168418	G	A
3	rs62251798	77168487	T	C
3	rs12374122	77168527	T	C
3	rs4333120	77168613	G	A
3	rs528356140	77169144	T	G
3	rs62251799	77169257	C	T
3	rs530913897	77169259	A	C
3	rs550732471	77169261	A	G
3	rs6809747	77169727	A	G
3	rs77012935	77169755	G	A
3	rs187021832	77169777	G	T
3	rs192308920	77169888	G	A
3	rs550534510	77169938	C	T
3	rs6785747	77169971	G	A
3	rs6785761	77170007	G	A
3	rs565911444	77170118	T	C
3	rs6774409	77170151	A	T
3	rs9864605	77170203	T	C
3	rs545235941	77170347	T	C
3	rs79132664	77170357	G	A
3	rs11127579	77170541	A	G
3	rs539428705	77170665	A	G
3	rs34444406	77170790	A	G
3	rs149053331	77170872	A	G
3	rs145815655	77171012	A	G
3	rs187257591	77171106	G	A
3	rs9832117	77171116	T	A
3	rs11718396	77171125	A	G
3	rs147768714	77171199	T	C
3	rs11719274	77171318	A	G
3	rs187757875	77171436	C	T
3	rs12496474	77171477	A	G
3	rs74539898	77171564	A	G
3	rs11127580	77171618	T	C
3	rs148158957	77171729	C	T
3	rs141951570	77172216	A	T
3	rs553763013	77172240	T	C
3	rs75894324	77172264	T	A
3	rs150240602	77172484	A	G
3	rs62251800	77172567	G	C
3	rs80110778	77172593	G	A
3	rs34240743	77172705	T	G
3	rs7618319	77172732	T	G
3	rs552964861	77172811	A	G
3	rs192177716	77172817	G	A
3	rs144633698	77172943	C	G
3	rs559071327	77173061	A	G
3	rs574984191	77173140	A	G
3	rs80300536	77173287	A	C
3	rs144313904	77173583	T	G
3	rs186529927	77173745	T	G
3	rs527358257	77173803	T	G
3	rs181621597	77173985	G	T
3	rs552555033	77174066	A	T
3	rs147785269	77174090	G	T
3	rs75253179	77174165	G	A
3	rs577076730	77174298	C	T
3	rs74339040	77174640	A	T
3	rs187802342	77174651	A	T
3	rs146921534	77174688	T	C
3	rs7636182	77174700	G	T
3	rs539693719	77174721	C	T
3	rs115353908	77174750	T	C
3	rs559580892	77175023	T	G
3	rs7649370	77175484	G	A
3	rs184349767	77175811	C	G
3	rs188563757	77175850	G	T
3	rs192895954	77175863	T	A
3	rs184922058	77175865	A	T
3	rs6782116	77176032	T	C
3	rs12107873	77176065	A	G
3	rs574315962	77176096	T	C
3	rs12107868	77176100	T	C
3	rs572950322	77176130	T	C
3	rs138290680	77176187	A	G
3	rs12106742	77176191	C	T
3	rs77903344	77176231	T	C
3	rs79690803	77176460	T	C
3	rs12107972	77176507	C	G
3	rs535261976	77176512	A	T
3	rs555167509	77176524	A	T
3	rs184780510	77176879	C	T
3	rs543214428	77176913	T	G
3	rs72891523	77177142	C	T
3	rs116121307	77177207	T	C
3	rs149534023	77177251	G	A
3	rs182076872	77177318	C	T
3	rs62251801	77177581	T	G
3	rs72891527	77177675	G	A
3	rs12497306	77178156	A	G
3	rs12497307	77178159	A	G
3	rs80131820	77178653	C	T
3	rs115623321	77178782	T	G
3	rs61404123	77178853	G	C
3	rs530022834	77179121	T	C
3	rs543714896	77179378	T	C
3	rs190884421	77179392	T	G
3	rs539730893	77179422	T	A
3	rs200582271	77179598	C	A
3	rs538602404	77179810	G	A
3	rs9833804	77179891	G	T
3	rs59680174	77179946	A	G
3	rs543674463	77179967	G	C
3	rs58162552	77179970	T	C
3	rs9851604	77180008	G	A
3	rs183763944	77180218	T	G
3	rs554686362	77180272	A	G
3	rs563340552	77180424	T	C
3	rs72891532	77180436	T	C
3	rs7648530	77180639	A	C
3	rs192462776	77180956	C	A
3	rs546014145	77181102	C	T
3	rs12487190	77181182	A	G
3	rs544379988	77181411	A	G
3	rs181772058	77181442	C	G
3	rs547184812	77181518	A	C
3	rs570642907	77181674	T	C
3	rs568052144	77181728	G	A
3	rs539229106	77181916	A	C
3	rs578062742	77182028	A	C
3	rs72891536	77182089	A	G
3	rs143923767	77182115	A	C
3	rs546420016	77182342	T	G
3	rs12495253	77182625	A	G
3	rs72891538	77182655	T	C
3	rs140709502	77182679	G	A
3	rs80354692	77182956	A	G
3	rs72891540	77182958	C	T
3	rs72891542	77183058	T	C
3	rs144432193	77183309	A	T
3	rs116804425	77183361	A	C
3	rs545681765	77183369	C	T
3	rs72891543	77183501	T	C
3	rs116498377	77183569	T	C
3	rs115592257	77183578	C	G
3	rs115100899	77183595	T	C
3	rs191702971	77183663	T	C
3	rs75300994	77183690	G	T
3	rs74661593	77183724	T	C
3	rs572675933	77183808	C	T
3	rs116472774	77183845	G	A
3	rs183483829	77183849	T	C
3	rs7431149	77184038	G	C
3	rs6548479	77184128	T	C
3	rs76307427	77184251	C	T
3	rs573278560	77184289	A	T
3	rs138957159	77184623	T	C
3	rs73095846	77184677	C	G
3	rs78018369	77185023	T	C
3	rs78760218	77185193	A	G
3	rs191509535	77185308	G	A
3	rs190422311	77185335	A	G
3	rs138126439	77185359	A	G
3	rs76001234	77185378	A	G
3	rs193016290	77185478	G	A
3	rs549955420	77185931	A	G
3	rs74785772	77185943	G	A
3	rs550762776	77186029	A	G
3	rs72891545	77186033	A	G
3	rs185158699	77186037	T	C
3	rs35251358	77186110	C	T
3	rs189097040	77186232	T	G
3	rs534635559	77186534	T	C
3	rs572885566	77186677	A	G
3	rs541834929	77186707	C	T
3	rs184098072	77186790	G	T
3	rs139785548	77186891	T	C
3	rs148776276	77187088	G	A
3	rs187231420	77187195	G	A
3	rs7433243	77187203	G	C
3	rs182548701	77187473	A	G
3	rs147047991	77187591	A	G
3	rs550635520	77187630	A	G
3	rs528381212	77187726	G	A
3	rs116644047	77187821	C	G
3	rs4077419	77188041	C	A
3	rs76962910	77188138	A	G
3	rs190739087	77188319	C	A
3	rs79295717	77188356	T	C
3	rs78783762	77188575	A	T
3	rs546328721	77188748	G	T
3	rs189689390	77188908	T	C
3	rs558188716	77189005	C	T
3	rs80109563	77189324	T	C
3	rs548929014	77189364	A	G
3	rs534213567	77189453	C	T
3	rs114125617	77189827	G	T
3	rs78475806	77189976	A	G
3	rs542768804	77189981	C	T
3	rs138073511	77190301	C	T
3	rs562630910	77190612	T	C
3	rs62251806	77190759	T	A
3	rs9682089	77190804	A	G
3	rs148227969	77190850	C	A
3	rs74877476	77190928	T	C
3	rs78435814	77191132	T	A
3	rs76812784	77191156	T	C
3	rs77698848	77191168	A	G
3	rs139096751	77191246	T	C
3	rs190496933	77191439	A	T
3	rs77028554	77191533	A	G
3	rs558711839	77191625	C	T
3	rs78802687	77191780	T	C
3	rs76042276	77191783	A	G
3	rs146157620	77191923	A	G
3	rs34156909	77191949	A	G
3	rs183741681	77192011	A	G
3	rs7432686	77192015	G	C
3	rs534473817	77192139	T	C
3	rs559394106	77192519	G	C
3	rs545272969	77192547	A	G
3	rs149831820	77192591	C	T
3	rs531038982	77192668	G	A
3	rs75844835	77192763	G	T
3	rs7647878	77192862	A	G
3	rs565742385	77192956	A	C
3	rs77654991	77193126	C	T
3	rs542287837	77193240	G	A
3	rs75804244	77193590	A	G
3	rs112623189	77193837	A	G
3	rs184357130	77193976	G	A
3	rs79222358	77194082	G	A
3	rs74702233	77194165	T	A
3	rs12494225	77194194	A	G
3	rs79752754	77194288	C	A
3	rs540908495	77194314	C	T
3	rs75804781	77194612	A	G
3	rs151019332	77194671	C	T
3	rs12629167	77194778	C	T
3	rs184989018	77194823	C	T
3	rs189050971	77194839	C	T
3	rs561523041	77194901	G	T
3	rs74511666	77195300	A	G
3	rs551867696	77195315	T	C
3	rs192744834	77195502	T	C
3	rs7612655	77195530	T	C
3	rs556848657	77195598	A	T
3	rs184748758	77195663	A	T
3	rs7613086	77195975	T	C
3	rs141695174	77195986	C	G
3	rs62251807	77196001	A	C
3	rs182078330	77196104	T	C
3	rs7615545	77196171	A	G
3	rs7372287	77196787	T	C
3	rs547538704	77196870	C	T
3	rs567768929	77196955	A	G
3	rs530188326	77197069	A	T
3	rs186654339	77197541	A	T
3	rs76451747	77197581	A	C
3	rs75336627	77197609	A	G
3	rs12492882	77197639	A	G
3	rs141569822	77197697	T	C
3	rs12486426	77197856	G	A
3	rs183396562	77198153	A	G
3	rs80064931	77198239	C	T
3	rs540418536	77198342	G	C
3	rs6548481	77198466	A	G
3	rs114495059	77198886	G	A
3	rs77225325	77199127	A	C
3	rs76099377	77199443	G	A
3	rs74725676	77199542	A	G
3	rs537008182	77199571	G	A
3	rs546258970	77199624	C	A
3	rs116318392	77199628	T	C
3	rs149122917	77199806	A	G
3	rs563251337	77199888	A	T
3	rs370703915	77200009	G	A
3	rs9864444	77200165	T	C
3	rs112970323	77200352	C	T
3	rs185025868	77200484	A	G
3	rs140349319	77200720	A	G
3	rs145433548	77200832	G	A
3	rs530654512	77200861	A	T
3	rs7612239	77200878	C	G
3	rs186200250	77200908	A	T
3	rs7623806	77201032	C	T
3	rs578195583	77201130	C	A
3	rs76692294	77201236	T	G
3	rs150098217	77201442	G	A
3	rs62251809	77201736	A	G
3	rs138521341	77202125	G	A
3	rs574983778	77202210	A	G
3	rs78400099	77202319	C	T
3	rs183136714	77202392	A	G
3	rs62251810	77202413	G	A
3	rs543886263	77202686	G	A
3	rs12639079	77203157	T	C
3	rs62251811	77203231	C	T
3	rs77890433	77203233	C	T
3	rs7620687	77203247	C	G
3	rs189100414	77203370	G	A
3	rs144713612	77203403	A	G
3	rs74974184	77203417	A	G
3	rs192813811	77203444	G	A
3	rs79429893	77203519	T	C
3	rs185282361	77203520	A	G
3	rs62251812	77203810	T	G
3	rs114953581	77203880	T	C
3	rs186988265	77204143	T	C
3	rs6548482	77204374	T	A
3	rs530185331	77204428	T	C
3	rs577080938	77204479	G	C
3	rs139264638	77204542	A	G
3	rs79791247	77204794	T	C
3	rs187235399	77204942	G	C
3	rs72891555	77205263	G	T
3	rs144120548	77205276	C	A
3	rs7429614	77205438	T	G
3	rs78637566	77205621	C	A
3	rs7429652	77205829	G	C
3	rs140963725	77205868	T	C
3	rs7431713	77205884	C	T
3	rs116582987	77206087	T	C
3	rs534042633	77206169	A	G
3	rs56681561	77206483	T	C
3	rs57538700	77206484	C	T
3	rs553291219	77206606	A	G
3	rs573508318	77206634	T	C
3	rs76210379	77206894	G	C
3	rs559107572	77206929	C	T
3	rs7432300	77207087	G	T
3	rs12495280	77207184	C	T
3	rs193246597	77207696	G	A
3	rs34148368	77207706	C	G
3	rs73095857	77208016	T	G
3	rs63125063	77208017	A	G
3	rs183828417	77208078	A	G
3	rs572597243	77208151	A	G
3	rs74597460	77208330	G	A
3	rs9876864	77208521	A	T
3	rs570703007	77208716	C	T
3	rs184431845	77208957	A	G
3	rs114937871	77209099	A	G
3	rs7432747	77209260	G	A
3	rs7428863	77209331	A	G
3	rs7432820	77209665	G	A
3	rs560471012	77209935	A	T
3	rs562784264	77210046	T	G
3	rs531831362	77210051	A	G
3	rs7433251	77210162	G	A
3	rs7431408	77210203	G	T
3	rs77594675	77210245	T	C
3	rs557582425	77210375	G	T
3	rs144740629	77210457	T	A
3	rs141854739	77210509	T	C
3	rs183201616	77210836	C	T
3	rs59607848	77210991	T	G
3	rs371027812	77211120	A	T
3	rs12638080	77211461	C	G
3	rs114816126	77211575	A	G
3	rs530241738	77211594	T	C
3	rs190854808	77211595	A	G
3	rs61631057	77211648	T	C
3	rs7432119	77211863	A	T
3	rs187783524	77211955	C	A
3	rs574948204	77212067	A	G
3	rs527291522	77212188	A	C
3	rs187508607	77212229	T	C
3	rs62251814	77212290	A	G
3	rs116075601	77212409	G	A
3	rs4684018	77212466	G	A
3	rs572040827	77212587	G	A
3	rs192880504	77212589	C	A
3	rs7430540	77212750	A	G
3	rs4684020	77212785	T	A
3	rs534635333	77212853	G	A
3	rs548156818	77212931	G	A
3	rs12487807	77212939	A	T
3	rs9841108	77212969	T	A
3	rs184887124	77212970	T	A
3	rs148845556	77213031	C	T
3	rs62251815	77213072	C	T
3	rs55757307	77213084	A	C
3	rs12487859	77213177	G	T
3	rs12487864	77213201	C	T
3	rs563889774	77213228	C	T
3	rs74353241	77213290	A	G
3	rs553604109	77213589	A	G
3	rs78397475	77213616	C	A
3	rs556029892	77213671	A	G
3	rs543422745	77213691	T	G
3	rs371048916	77213922	A	C
3	rs367628868	77214067	A	G
3	rs562036008	77214076	A	G
3	rs530776120	77214117	T	C
3	rs112458515	77214126	T	C
3	rs57213828	77214279	G	A
3	rs60725245	77214282	T	C
3	rs572671160	77214522	C	G
3	rs563675819	77214575	T	C
3	rs529388985	77214610	A	G
3	rs190863180	77214628	C	T
3	rs182579314	77214735	T	A
3	rs55983352	77214901	T	C
3	rs538520334	77214902	A	G
3	rs7433790	77214951	C	T
3	rs149585372	77214958	G	A
3	rs141926657	77215266	G	A
3	rs567211251	77215286	A	G
3	rs66710942	77215327	C	T
3	rs531813224	77215452	T	C
3	rs187294315	77215594	A	G
3	rs566760335	77215712	T	G
3	rs146035583	77215758	A	G
3	rs13081194	77215764	T	C
3	rs557333301	77215792	A	C
3	rs139115308	77215869	T	C
3	rs528736904	77215901	C	T
3	rs183137269	77215946	A	G
3	rs35741128	77215959	C	A
3	rs9866691	77216005	T	C
3	rs116069409	77216056	G	A
3	rs141974059	77216166	A	G
3	rs147964268	77216751	A	G
3	rs149006179	77216891	T	A
3	rs77682316	77217046	T	C
3	rs571420058	77217143	A	G
3	rs73095866	77217568	G	C
3	rs141919184	77217638	C	T
3	rs13093488	77217707	A	G
3	rs188449533	77217800	G	A
3	rs145065664	77217866	A	T
3	rs574007154	77217915	G	T
3	rs185033899	77217979	G	A
3	rs538666778	77218002	A	G
3	rs542738747	77218108	A	C
3	rs141987352	77218243	T	C
3	rs529899880	77218451	G	A
3	rs149321537	77218461	G	C
3	rs552153152	77218595	A	G
3	rs565776840	77218644	T	C
3	rs7428284	77219008	T	G
3	rs186298372	77219194	A	G
3	rs140376977	77219420	T	C
3	rs185016166	77219460	T	A
3	rs75965907	77219825	A	G
3	rs540058761	77219927	G	A
3	rs547251028	77219940	A	T
3	rs13353434	77219956	C	T
3	rs536702040	77220079	G	A
3	rs576594619	77220150	T	C
3	rs9832870	77220155	T	C
3	rs150061893	77220687	G	A
3	rs114764072	77220895	T	C
3	rs78338353	77220919	T	G
3	rs77652315	77220956	A	G
3	rs191525850	77221039	C	T
3	rs564521099	77221072	A	G
3	rs560689966	77221251	C	T
3	rs78055435	77221480	G	A
3	rs75633591	77221565	A	T
3	rs578074247	77221642	T	C
3	rs188776959	77221772	C	A
3	rs4683970	77221900	C	A
3	rs193297801	77222130	T	A
3	rs566427612	77222169	C	A
3	rs7643662	77222624	A	T
3	rs7632054	77222787	T	C
3	rs75847323	77222926	G	A
3	rs7644019	77222974	C	T
3	rs565162893	77223047	A	T
3	rs113565639	77223099	A	G
3	rs187204001	77223164	A	G
3	rs533901449	77223380	G	A
3	rs527550142	77223462	C	T
3	rs567521741	77223522	G	A
3	rs115104082	77223557	G	C
3	rs114408999	77223845	C	T
3	rs147191731	77223964	A	G
3	rs4683971	77224038	T	G
3	rs4683992	77224211	C	A
3	rs4683993	77224268	C	A
3	rs567536358	77224358	G	T
3	rs144313462	77224385	C	T
3	rs538700883	77224498	T	C
3	rs60137936	77224544	C	A
3	rs62251819	77224634	A	G
3	rs192009930	77224687	C	T
3	rs182540020	77224689	C	G
3	rs142491329	77224720	C	A
3	rs77957895	77224919	C	G
3	rs552324309	77225060	A	G
3	rs114434264	77225187	G	C
3	rs189699102	77225221	G	A
3	rs141406665	77225276	G	A
3	rs112125577	77225312	A	G
3	rs116528655	77225434	T	C
3	rs543278958	77225585	A	G
3	rs146845122	77225888	T	C
3	rs13322211	77225897	G	A
3	rs528547177	77225946	A	C
3	rs548394502	77225973	C	T
3	rs551228187	77226133	A	T
3	rs539790393	77226276	A	T
3	rs534688313	77226449	T	C
3	rs9821462	77226700	G	A
3	rs62251820	77226841	C	A
3	rs562146343	77226888	T	A
3	rs143225436	77227037	T	C
3	rs185827224	77227320	T	C
3	rs546048859	77227564	G	T
3	rs183811394	77227582	T	C
3	rs79449476	77227802	T	A
3	rs7433226	77228024	T	C
3	rs142789291	77228025	T	G
3	rs75399494	77228068	C	T
3	rs150748775	77228199	G	C
3	rs79789589	77228280	A	T
3	rs182024992	77228281	T	A
3	rs79081107	77228286	A	T
3	rs112386107	77228306	C	A
3	rs111421162	77228312	T	G
3	rs539564423	77228327	T	G
3	rs566682527	77228364	T	C
3	rs149465594	77228499	A	G
3	rs6548483	77228761	A	G
3	rs78681658	77228799	G	A
3	rs114473005	77228891	A	G
3	rs143910505	77228908	G	A
3	rs542788851	77229236	G	A
3	rs545693566	77229314	A	G
3	rs200239710	77229565	A	C
3	rs569082463	77229625	T	C
3	rs79857036	77229862	C	T
3	rs59449144	77230335	T	C
3	rs35096854	77230473	A	G
3	rs13097139	77230552	C	G
3	rs572690310	77230678	G	A
3	rs553756541	77230716	A	G
3	rs6419723	77230746	T	C
3	rs113003842	77230782	T	A
3	rs576087919	77230809	T	C
3	rs7431965	77230828	T	G
3	rs6419724	77230835	A	G
3	rs6419725	77230863	G	T
3	rs7432001	77230969	A	G
3	rs182853423	77230983	G	A
3	rs115318448	77230987	T	C
3	rs6419726	77231005	G	C
3	rs114868693	77231065	G	C
3	rs79865674	77231096	A	G
3	rs555354669	77231352	C	G
3	rs77597088	77231354	A	G
3	rs76448197	77231368	A	G
3	rs557961173	77231378	C	T
3	rs114775147	77231394	A	G
3	rs77951346	77231466	T	G
3	rs143540231	77231473	T	C
3	rs566232024	77231501	G	C
3	rs80061390	77231541	A	T
3	rs556081404	77231592	C	T
3	rs35372276	77231673	T	C
3	rs78489522	77231892	G	A
3	rs185013400	77231893	G	T
3	rs543355872	77231924	T	C
3	rs546215849	77232025	C	A
3	rs148020380	77232032	A	G
3	rs2068484	77232068	T	C
3	rs7427192	77232318	C	T
3	rs7433037	77232614	C	G
3	rs7427254	77232686	G	T
3	rs7433054	77232703	A	G
3	rs571033841	77232721	T	A
3	rs146398799	77232807	A	G
3	rs7624666	77232849	T	A
3	rs78529315	77232883	T	C
3	rs71322785	77233050	C	T
3	rs7649618	77233456	T	C
3	rs78117692	77233565	G	A
3	rs113597939	77233725	A	G
3	rs112930958	77233730	A	G
3	rs142344949	77233749	C	T
3	rs76148454	77233768	A	G
3	rs73098044	77233774	G	T
3	rs75400805	77234082	C	G
3	rs578056061	77234086	A	G
3	rs116584398	77234200	C	T
3	rs111878484	77234243	G	A
3	rs79483511	77234291	C	A
3	rs77291997	77234391	G	A
3	rs113241645	77234541	A	G
3	rs77353126	77234596	A	G
3	rs75691150	77234618	G	A
3	rs544191306	77234652	A	C
3	rs34148270	77234754	C	G
3	rs540333778	77234768	A	C
3	rs558151344	77234793	T	C
3	rs529085096	77234795	T	G
3	rs140392278	77234824	A	G
3	rs7653588	77235011	C	G
3	rs116669013	77235071	A	G
3	rs35160210	77235081	A	G
3	rs113296597	77235091	T	A
3	rs115408274	77235297	T	C
3	rs149073445	77235363	G	A
3	rs80074924	77235611	C	A
3	rs572803614	77235747	C	T
3	rs6548484	77235831	G	A
3	rs6548485	77235898	C	T
3	rs7614752	77236169	A	G
3	rs566366638	77236305	G	A
3	rs150680024	77236803	A	G
3	rs11713628	77237003	C	G
3	rs11713685	77237113	A	G
3	rs548912885	77237423	A	G
3	rs35436026	77237492	A	G
3	rs577998647	77237622	A	G
3	rs6771293	77237649	A	C
3	rs115269681	77237659	C	T
3	rs73098050	77237866	T	C
3	rs79156820	77237920	A	G
3	rs562244115	77237993	C	A
3	rs9852548	77238070	A	G
3	rs6548486	77238237	T	A
3	rs574602806	77238446	C	T
3	rs181453653	77238507	T	C
3	rs577322858	77238606	A	T
3	rs56319429	77238610	T	G
3	rs9857299	77238881	T	C
3	rs35133299	77238948	C	T
3	rs35682624	77239045	G	T
3	rs570785700	77239096	G	A
3	rs538532652	77239101	T	A
3	rs9877746	77239172	C	T
3	rs115134319	77239206	A	G
3	rs13094344	77239276	C	T
3	rs114333110	77239331	A	G
3	rs73098056	77239352	A	G
3	rs76481395	77239369	A	T
3	rs553358672	77239610	T	C
3	rs4683979	77239899	A	G
3	rs4683980	77240028	C	G
3	rs541487244	77240099	A	G
3	rs4683981	77240101	G	A
3	rs181766347	77240194	T	C
3	rs186345457	77240253	G	A
3	rs191381966	77240327	G	A
3	rs115942581	77240349	A	G
3	rs148372559	77240493	G	A
3	rs541798198	77240749	G	A
3	rs7426688	77240830	T	C
3	rs191344576	77240889	C	G
3	rs35676350	77241277	A	G
3	rs144233309	77241313	A	G
3	rs75553291	77241476	A	C
3	rs34900121	77241491	A	G
3	rs116751871	77241538	A	T
3	rs34320812	77241607	A	G
3	rs6548487	77241698	T	G
3	rs139703511	77241735	T	C
3	rs190096262	77241747	G	T
3	rs9873418	77241956	T	C
3	rs113938391	77241992	G	A
3	rs11927638	77242101	A	G
3	rs184035668	77242393	G	A
3	rs56325332	77242426	A	C
3	rs55859226	77242589	A	G
3	rs111510609	77242620	G	A
3	rs73098061	77242678	T	C
3	rs73098062	77242679	G	A
3	rs555948403	77242794	A	G
3	rs56258171	77242822	A	C
3	rs35304451	77242855	A	C
3	rs34589150	77242868	C	A
3	rs34700102	77243044	G	C
3	rs550067173	77243100	C	T
3	rs563876312	77243109	G	A
3	rs73098067	77243119	G	A
3	rs13075412	77243120	C	T
3	rs13100107	77243410	C	A
3	rs66780014	77243469	C	T
3	rs11709672	77243485	C	T
3	rs11721234	77243488	A	G
3	rs11709706	77243605	G	T
3	rs11713333	77243669	T	A
3	rs116812203	77243672	G	A
3	rs11709773	77243792	C	T
3	rs78084882	77243925	A	G
3	rs2068492	77243931	G	A
3	rs73098081	77244031	G	A
3	rs182239683	77244087	G	A
3	rs7432324	77244096	G	A
3	rs1530299	77244128	C	G
3	rs17015072	77244218	C	T
3	rs147103910	77244245	G	A
3	rs17769204	77244261	C	T
3	rs17820386	77244307	A	C
3	rs35002418	77244552	G	A
3	rs13064244	77244579	A	G
3	rs17820446	77244589	C	T
3	rs13064133	77244729	T	A
3	rs13086791	77244745	A	T
3	rs546339691	77244835	T	C
3	rs17820482	77244998	T	C
3	rs17820512	77245036	C	G
3	rs17820541	77245037	T	C
3	rs548124661	77245202	C	G
3	rs148740306	77245224	T	C
3	rs1372422	77245413	G	A
3	rs58333009	77245424	G	A
3	rs193230857	77245442	C	T
3	rs528182466	77245776	G	A
3	rs77689026	77245865	C	T
3	rs188517578	77245889	C	T
3	rs62251821	77245968	T	C
3	rs1441949	77245993	C	G
3	rs575449457	77246145	C	A
3	rs116838173	77246217	G	A
3	rs17769498	77246349	G	A
3	rs561798827	77246360	A	G
3	rs188573283	77246460	T	C
3	rs555583491	77246563	G	T
3	rs7432109	77246729	C	T
3	rs143485887	77246838	G	T
3	rs538039277	77246841	G	C
3	rs116053155	77246855	T	G
3	rs35734493	77246944	G	T
3	rs56311343	77246953	A	G
3	rs34444810	77246963	C	T
3	rs183567252	77247080	G	T
3	rs79135721	77247272	T	C
3	rs17820687	77247282	A	G
3	rs13092729	77247370	A	G
3	rs553874668	77247495	C	T
3	rs190061478	77247731	T	C
3	rs1441966	77247732	A	G
3	rs1441965	77247793	C	T
3	rs1441964	77247850	G	T
3	rs9821766	77247985	C	T
3	rs9839601	77248121	G	A
3	rs9839604	77248126	C	A
3	rs141076060	77248186	C	G
3	rs9822245	77248250	G	T
3	rs62251822	77248423	C	T
3	rs75904609	77248543	G	C
3	rs9826655	77248647	C	T
3	rs62251823	77248657	G	A
3	rs181628125	77248719	A	T
3	rs527793704	77248723	A	G
3	rs7428231	77248831	T	G
3	rs550482499	77248886	C	A
3	rs75373705	77248949	C	T
3	rs67773415	77248952	T	G
3	rs62251824	77249096	C	T
3	rs66988598	77249337	A	G
3	rs565285218	77249396	C	T
3	rs1110226	77249697	C	T
3	rs9812479	77249737	A	G
3	rs62251825	77249806	T	C
3	rs1441963	77249878	T	A
3	rs1441962	77249907	G	T
3	rs115017565	77249991	G	C
3	rs190838144	77250027	A	G
3	rs62251826	77250070	T	A
3	rs62251827	77250227	A	G
3	rs76918659	77250352	A	T
3	rs77538485	77250427	C	T
3	rs17015082	77251292	G	A
3	rs548566687	77251365	G	C
3	rs62251828	77251407	T	G
3	rs189352674	77251560	G	T
3	rs542134566	77251760	A	G
3	rs185531318	77251844	G	A
3	rs532119101	77251915	T	A
3	rs551003284	77252077	A	G
3	rs553498752	77252251	T	C
3	rs182080480	77252270	T	C
3	rs114464386	77252355	C	T
3	rs189201999	77252584	T	A
3	rs62251829	77252603	T	C
3	rs186450176	77252836	A	G
3	rs576236271	77252963	T	C
3	rs11713960	77253192	T	G
3	rs62251830	77253339	A	G
3	rs558163104	77253434	A	G
3	rs182600667	77253460	A	T
3	rs62251831	77253477	A	G
3	rs186236324	77253479	C	T
3	rs541960493	77253506	G	A
3	rs62251832	77253720	C	T
3	rs76676581	77254053	T	C
3	rs62251833	77254318	C	T
3	rs575337640	77254489	A	C
3	rs183416358	77254496	C	A
3	rs7433598	77254702	G	T
3	rs551654192	77254937	C	T
3	rs62251834	77255134	C	A
3	rs533781428	77255414	A	G
3	rs2119748	77255415	A	G
3	rs573605695	77255447	G	A
3	rs62251835	77255517	C	T
3	rs1036791	77255622	T	C
3	rs548974185	77255649	G	A
3	rs73099971	77255727	T	C
3	rs540238695	77255735	A	G
3	rs62251836	77255821	G	A
3	rs556217380	77255861	T	C
3	rs559001109	77255932	C	T
3	rs17015087	77255937	G	A
3	rs143364591	77256068	G	A
3	rs527405381	77256138	A	G
3	rs555136563	77256377	T	A
3	rs12630701	77256498	A	G
3	rs35622987	77256611	C	A
3	rs114753556	77256723	C	T
3	rs142792091	77257229	A	T
3	rs13073489	77257303	G	A
3	rs74980718	77257399	T	G
3	rs116472439	77257743	C	G
3	rs62251837	77257833	C	T
3	rs4684019	77258223	T	C
3	rs12634993	77258442	C	T
3	rs17820980	77258637	T	C
3	rs142148124	77258672	C	G
3	rs17821010	77258688	A	C
3	rs542121832	77258731	A	C
3	rs532054813	77259039	G	T
3	rs62251846	77259178	T	C
3	rs560607647	77259190	A	G
3	rs17821034	77259270	G	A
3	rs186276101	77259286	C	T
3	rs62251847	77259539	C	T
3	rs62251848	77259571	T	A
3	rs191095543	77259816	A	G
3	rs4684021	77259990	A	T
3	rs186655268	77260089	T	A
3	rs62251849	77260118	G	T
3	rs373529677	77260176	T	C
3	rs557622685	77260177	A	G
3	rs62251850	77260180	C	A
3	rs76693720	77260207	T	C
3	rs565530536	77260268	T	C
3	rs528007596	77260309	T	C
3	rs184725504	77260340	C	G
3	rs62251851	77260444	A	C
3	rs539990251	77260834	C	T
3	rs9682036	77260881	T	C
3	rs193290657	77260903	A	T
3	rs141292929	77261158	A	G
3	rs7428425	77261252	G	A
3	rs576454498	77261301	A	G
3	rs561579857	77261387	T	C
3	rs28799884	77261804	G	A
3	rs11706029	77261889	C	A
3	rs538813550	77261937	C	T
3	rs149305791	77262002	A	G
3	rs566142577	77262050	A	C
3	rs540753905	77262174	T	G
3	rs147404809	77262277	A	G
3	rs112986263	77262626	C	T
3	rs557547120	77262630	G	A
3	rs143536203	77262699	C	T
3	rs191938052	77263036	A	G
3	rs546886330	77263125	G	T
3	rs61544357	77263150	G	C
3	rs61373415	77263305	G	T
3	rs573109966	77263355	T	G
3	rs541832206	77263399	T	C
3	rs562092907	77263401	C	A
3	rs142051131	77263609	G	T
3	rs9858635	77263625	A	G
3	rs549436941	77263631	T	C
3	rs62251853	77263724	A	C
3	rs62251854	77264014	T	G
3	rs569145034	77264099	C	A
3	rs549640123	77264127	A	T
3	rs560419977	77264518	T	C
3	rs139408276	77264559	T	C
3	rs568782239	77264871	T	A
3	rs370898348	77265239	T	C
3	rs141325141	77265374	T	C
3	rs568694648	77265394	T	C
3	rs576350849	77265395	A	G
3	rs551256465	77265400	T	G
3	rs2324750	77265427	T	C
3	rs62251855	77265508	A	G
3	rs545621559	77265536	G	A
3	rs572793213	77265549	A	G
3	rs148285925	77265568	T	C
3	rs146999879	77265663	T	C
3	rs567546140	77265693	A	G
3	rs138120873	77265708	G	A
3	rs181620374	77265804	A	G
3	rs561498147	77265854	T	C
3	rs531318470	77265872	T	C
3	rs544733323	77265892	G	A
3	rs13320732	77266450	A	C
3	rs144436868	77266693	C	T
3	rs76667938	77266718	G	C
3	rs146628018	77266919	A	G
3	rs1158540	77266951	A	T
3	rs536795635	77267063	C	A
3	rs61123920	77267308	C	T
3	rs140138434	77267362	T	C
3	rs62251857	77267501	C	T
3	rs554406584	77267670	T	C
3	rs62251858	77267680	C	T
3	rs2008911	77267684	C	T
3	rs563532046	77267685	A	G
3	rs528519449	77267764	A	C
3	rs59490555	77267955	G	C
3	rs56863501	77267972	C	T
3	rs62253261	77268041	A	G
3	rs57509171	77268047	C	T
3	rs58546924	77268260	T	C
3	rs62253264	77268281	T	C
3	rs12635214	77268282	A	G
3	rs12630365	77268347	T	A
3	rs59241222	77268348	A	G
3	rs7648563	77268382	C	G
3	rs60679691	77268415	A	G
3	rs187478299	77268587	G	A
3	rs34874582	77268759	C	G
3	rs73100000	77268766	C	A
3	rs79006347	77268776	G	A
3	rs73101904	77268780	A	G
3	rs13070655	77268979	G	A
3	rs185400546	77269046	G	A
3	rs557788315	77269053	C	G
3	rs186000290	77269309	A	G
3	rs62253267	77269337	T	A
3	rs62253268	77269614	T	A
3	rs190633266	77269702	G	C
3	rs28378801	77269818	C	A
3	rs62253269	77270144	A	G
3	rs534779160	77270464	A	G
3	rs183409984	77270567	G	A
3	rs4684027	77270575	C	T
3	rs536731035	77270685	A	G
3	rs190582508	77270713	A	G
3	rs7428798	77270849	C	T
3	rs75561611	77270881	G	A
3	rs113463631	77271004	C	T
3	rs1015470	77271011	C	T
3	rs144593732	77271253	T	C
3	rs1962664	77271297	T	C
3	rs1017499	77271362	G	A
3	rs2165596	77271519	A	G
3	rs187683414	77271860	G	A
3	rs1017500	77271906	A	G
3	rs62253270	77272315	A	G
3	rs574804949	77272397	G	T
3	rs62253271	77272435	A	T
3	rs7616931	77272499	C	T
3	rs62253272	77272555	C	A
3	rs4684028	77272655	G	A
3	rs73101969	77272821	C	T
3	rs62253273	77272873	A	T
3	rs4684029	77272913	A	C
3	rs62253274	77273046	G	A
3	rs528544599	77273086	C	T
3	rs4684030	77273602	A	G
3	rs145939275	77273693	T	C
3	rs373516289	77273708	A	G
3	rs62253275	77273722	G	A
3	rs73101972	77273813	C	T
3	rs7432274	77273911	G	A
3	rs9828698	77274092	C	T
3	rs76518841	77274120	T	C
3	rs572855165	77274162	A	T
3	rs191326057	77274171	T	A
3	rs575357743	77274212	C	T
3	rs550374504	77274376	G	A
3	rs541862182	77274484	T	C
3	rs115054074	77274516	A	G
3	rs9813557	77274527	A	G
3	rs67468823	77274532	G	A
3	rs78823139	77274694	A	G
3	rs543369359	77275015	A	T
3	rs561659141	77275016	C	T
3	rs530575520	77275017	T	C
3	rs150893045	77275019	C	T
3	rs62253276	77275053	A	G
3	rs566359617	77275103	A	G
3	rs114561346	77275306	A	G
3	rs9828035	77275661	A	G
3	rs371591980	77275672	G	A
3	rs62253277	77275762	C	T
3	rs76519324	77275910	C	T
3	rs531571431	77275974	T	G
3	rs112315108	77276289	C	T
3	rs115600141	77276414	A	G
3	rs547870803	77277003	T	C
3	rs17015098	77277129	A	G
3	rs76662965	77277371	A	G
3	rs528437071	77277398	A	G
3	rs559030886	77277431	T	C
3	rs73101977	77277467	C	A
3	rs55844623	77277586	C	A
3	rs190869689	77277587	A	C
3	rs116727775	77277641	T	G
3	rs556306967	77277659	A	T
3	rs112004367	77277662	C	T
3	rs62253278	77277796	G	C
3	rs112268736	77277829	A	G
3	rs144656773	77277920	G	A
3	rs62253279	77277929	G	A
3	rs62253280	77278159	A	C
3	rs566956138	77278206	G	T
3	rs62253281	77278238	G	C
3	rs78562733	77278280	G	C
3	rs183083357	77278552	T	C
3	rs62253282	77278599	T	C
3	rs112611779	77278660	T	A
3	rs552516953	77278694	C	T
3	rs77262874	77278727	T	G
3	rs141494033	77278738	A	G
3	rs190417322	77278843	T	C
3	rs558771419	77278974	A	G
3	rs142231921	77279160	T	C
3	rs114927171	77279376	T	C
3	rs62253283	77279488	A	G
3	rs7622824	77279891	G	C
3	rs62253284	77279933	C	T
3	rs138530248	77280313	T	C
3	rs9309761	77280343	A	G
3	rs7431271	77280382	T	C
3	rs114432317	77280421	G	C
3	rs553961203	77280613	A	G
3	rs192907350	77280932	A	G
3	rs559417561	77280962	C	T
3	rs115653964	77281023	A	G
3	rs568158302	77281048	T	C
3	rs60775337	77281052	T	C
3	rs4684031	77281412	T	A
3	rs12487684	77281677	G	A
3	rs62249661	77281713	A	C
3	rs567094378	77281727	T	C
3	rs183544489	77282014	C	T
3	rs558365983	77282068	A	T
3	rs114266536	77282207	C	A
3	rs13079986	77282365	A	G
3	rs544017192	77282380	A	C
3	rs554572818	77282551	C	A
3	rs529246800	77282582	G	C
3	rs116470188	77282592	A	G
3	rs143113129	77282964	G	A
3	rs115901998	77283196	C	T
3	rs17769969	77283647	A	G
3	rs567804034	77283753	C	A
3	rs539976266	77283870	A	C
3	rs17015103	77283872	T	C
3	rs545441656	77284069	T	C
3	rs62249662	77284141	A	G
3	rs62249663	77284143	A	G
3	rs550413032	77284254	G	T
3	rs62249664	77284358	C	T
3	rs553590418	77284385	G	A
3	rs74899705	77284424	G	A
3	rs146489389	77284567	A	G
3	rs183871173	77284680	T	C
3	rs188806950	77284724	G	A
3	rs7431545	77285056	C	T
3	rs1036789	77285143	C	T
3	rs113990691	77285179	G	A
3	rs79946029	77285505	T	C
3	rs191606731	77285618	A	C
3	rs138348425	77285619	G	A
3	rs75912930	77285694	A	G
3	rs184034369	77285730	T	C
3	rs146875867	77285869	T	C
3	rs542551515	77286041	A	G
3	rs6772736	77286044	A	G
3	rs552382915	77286260	A	G
3	rs557009397	77286534	T	C
3	rs73101988	77286652	G	A
3	rs139954039	77286761	G	C
3	rs7644620	77286773	A	G
3	rs77602191	77286839	C	G
3	rs189136171	77287088	C	T
3	rs141864870	77287160	C	T
3	rs573322873	77287178	G	A
3	rs78338707	77287244	T	C
3	rs4683985	77287293	T	A
3	rs62249665	77287352	G	A
3	rs191892032	77287467	C	T
3	rs9846483	77287799	G	T
3	rs6768395	77288105	C	T
3	rs116012736	77288118	A	G
3	rs187247947	77288183	T	C
3	rs550425730	77288276	C	T
3	rs143362996	77288331	G	A
3	rs576536280	77288373	T	C
3	rs182369320	77288394	T	C
3	rs542069245	77288457	A	G
3	rs61419856	77288469	C	T
3	rs62249666	77288502	T	C
3	rs543979110	77288683	T	C
3	rs1837875	77288827	A	T
3	rs12489283	77288968	A	G
3	rs188014069	77288999	T	C
3	rs9832594	77289130	G	C
3	rs141780658	77289173	A	G
3	rs560200227	77289175	T	C
3	rs147087625	77289199	T	G
3	rs9869991	77289229	G	A
3	rs571822825	77289237	T	C
3	rs9870010	77289252	G	A
3	rs539454318	77289305	T	C
3	rs568557365	77289322	T	C
3	rs9873956	77289385	A	G
3	rs542383899	77289530	A	G
3	rs181631760	77289558	T	C
3	rs571235126	77289653	T	C
3	rs4684032	77289669	A	G
3	rs116912817	77289695	T	C
3	rs117986386	77289717	A	G
3	rs12490136	77289728	A	G
3	rs146041241	77289844	A	C
3	rs563367577	77289898	G	A
3	rs181508697	77290228	T	C
3	rs62249668	77290295	A	G
3	rs543585527	77290391	G	A
3	rs115147227	77290394	T	A
3	rs17015104	77290657	G	A
3	rs143417125	77290745	T	G
3	rs975808	77290845	G	A
3	rs572021072	77291038	A	G
3	rs12633766	77291050	A	G
3	rs74757947	77291151	T	C
3	rs62249669	77291164	C	T
3	rs12491865	77291314	C	G
3	rs116341889	77291358	T	A
3	rs534644319	77291812	G	A
3	rs186262520	77291823	T	C
3	rs6548491	77292156	A	G
3	rs188782045	77292799	G	T
3	rs62249670	77293110	A	G
3	rs11927597	77293137	C	T
3	rs115253032	77293538	G	T
3	rs62249671	77293572	T	C
3	rs62249672	77293697	T	C
3	rs184760122	77293756	T	C
3	rs56360269	77293759	A	G
3	rs533186748	77293816	A	G
3	rs529439840	77293900	A	G
3	rs549586834	77293920	A	T
3	rs35725659	77293944	A	G
3	rs150223877	77293961	A	G
3	rs6770746	77294077	T	A
3	rs541566486	77294111	G	T
3	rs185080769	77294119	G	A
3	rs181138432	77294238	A	T
3	rs564776163	77294318	T	C
3	rs552022744	77294393	C	T
3	rs17015107	77294766	G	A
3	rs577850038	77294835	A	G
3	rs141852231	77295029	C	A
3	rs527976105	77295244	C	T
3	rs13059192	77295269	G	T
3	rs535156566	77295337	T	G
3	rs80201403	77295407	C	T
3	rs6764328	77295661	T	C
3	rs6788710	77295675	A	G
3	rs189249051	77295742	T	C
3	rs548560378	77296093	T	G
3	rs534015763	77296255	A	T
3	rs142608260	77296307	G	C
3	rs576390070	77296396	A	G
3	rs531904186	77296516	T	G
3	rs139513855	77296624	A	G
3	rs191968234	77296721	T	C
3	rs62249673	77296832	C	T
3	rs182790362	77296856	C	G
3	rs62249674	77297085	G	C
3	rs4683986	77297153	G	A
3	rs62249675	77297165	G	T
3	rs62249676	77297211	A	G
3	rs74569981	77297301	A	C
3	rs543672790	77297322	C	T
3	rs7431770	77297325	A	G
3	rs879728	77297437	T	C
3	rs536989102	77297643	C	T
3	rs894261	77297705	A	G
3	rs7618355	77297960	G	A
3	rs149201536	77298112	A	T
3	rs558193450	77298122	A	G
3	rs11718830	77298275	G	T
3	rs2008170	77298279	C	G
3	rs543152677	77298643	A	G
3	rs192469058	77298656	A	G
3	rs184109923	77298713	A	G
3	rs76599086	77298793	C	T
3	rs66859128	77299050	T	G
3	rs193155242	77299223	C	T
3	rs6808109	77299262	A	G
3	rs142727759	77299276	T	C
3	rs567891781	77299303	G	T
3	rs4072806	77299434	T	G
3	rs116695512	77299475	G	C
3	rs536113066	77299643	A	G
3	rs79618741	77299714	C	T
3	rs73103923	77299803	G	A
3	rs7629775	77299844	A	T
3	rs7629776	77299845	A	C
3	rs139473576	77300066	C	T
3	rs55790409	77300293	A	G
3	rs4683987	77300307	T	C
3	rs142503391	77300388	A	C
3	rs543232935	77300511	G	C
3	rs4683988	77300562	G	A
3	rs189831280	77300573	A	T
3	rs115332338	77300717	T	C
3	rs139986642	77300729	T	G
3	rs149840067	77300749	C	G
3	rs528911708	77300850	A	G
3	rs538021736	77300992	T	C
3	rs9868029	77301006	C	G
3	rs544644331	77301118	T	C
3	rs60194061	77301121	A	G
3	rs114473533	77301205	G	T
3	rs58093695	77301313	A	G
3	rs532700048	77301322	G	A
3	rs186961154	77301390	T	C
3	rs12496238	77301831	T	C
3	rs531389019	77301908	A	G
3	rs76612521	77302392	G	C
3	rs115354659	77302411	G	A
3	rs189922968	77302746	C	G
3	rs552185981	77303080	G	A
3	rs6797518	77303212	T	A
3	rs73103988	77303245	G	A
3	rs112737860	77303298	A	G
3	rs28684806	77303364	C	A
3	rs565739158	77303726	T	C
3	rs187492909	77303970	G	A
3	rs1372421	77304029	T	G
3	rs75608543	77304137	A	G
3	rs563049075	77304386	G	C
3	rs144377300	77304761	C	T
3	rs537152354	77304772	G	T
3	rs33959041	77304986	T	G
3	rs545664340	77305006	G	A
3	rs149787707	77305109	T	C
3	rs67454954	77305420	T	A
3	rs9876344	77305891	G	A
3	rs41344847	77305980	A	G
3	rs77392463	77306092	C	T
3	rs567935119	77306192	A	G
3	rs6419727	77306388	G	A
3	rs114560784	77306406	A	G
3	rs2119745	77306471	T	C
3	rs116011800	77306497	A	G
3	rs2324724	77306695	T	C
3	rs182222493	77306836	C	T
3	rs111272032	77306849	A	G
3	rs1441950	77306994	C	T
3	rs1441951	77307051	G	A
3	rs9844337	77307258	G	A
3	rs1441952	77307272	A	G
3	rs1441953	77307368	G	A
3	rs35149182	77307430	A	C
3	rs7632507	77307435	A	G
3	rs181152815	77307495	T	G
3	rs9811457	77307669	G	A
3	rs7430171	77308323	T	C
3	rs12630067	77308485	A	G
3	rs138389041	77308710	A	T
3	rs76167591	77308768	T	C
3	rs183949298	77308913	C	G
3	rs573586096	77308955	C	T
3	rs190524658	77309190	G	A
3	rs1441954	77309262	T	C
3	rs139756392	77309280	C	T
3	rs115772200	77309440	C	T
3	rs36119989	77309489	A	C
3	rs527520455	77309549	G	A
3	rs186982580	77309684	A	C
3	rs10511056	77309810	A	C
3	rs184360968	77309830	A	C
3	rs4683989	77309958	C	T
3	rs4683990	77309980	G	T
3	rs4683968	77310112	G	A
3	rs534759698	77310260	A	G
3	rs1372423	77310364	G	A
3	rs188887016	77310378	A	C
3	rs542343290	77310422	T	G
3	rs562118474	77310425	T	C
3	rs1372424	77310513	G	C
3	rs551880757	77310611	C	A
3	rs577663777	77310621	T	C
3	rs543102646	77310766	A	G
3	rs545731771	77310801	T	G
3	rs573215843	77310975	A	G
3	rs529045700	77311347	C	A
3	rs143096449	77311359	G	T
3	rs141172886	77311500	T	A
3	rs7640201	77311574	C	T
3	rs553202616	77311682	C	T
3	rs564650944	77311888	C	T
3	rs578199226	77311904	G	A
3	rs12489410	77311914	G	C
3	rs66799104	77312067	T	G
3	rs34363281	77312211	G	A
3	rs9833290	77312267	C	T
3	rs538266834	77312540	T	A
3	rs532886270	77312876	C	T
3	rs572764772	77313169	T	C
3	rs1441955	77313482	T	C
3	rs574179432	77313551	T	C
3	rs78831933	77313616	T	A
3	rs67310971	77313689	T	G
3	rs145391688	77313703	A	C
3	rs6548495	77313750	T	C
3	rs140290801	77314359	A	G
3	rs145305719	77314492	A	G
3	rs62249717	77314557	G	C
3	rs115531709	77314560	C	T
3	rs1001517	77314638	A	G
3	rs148372290	77315031	A	G
3	rs192320240	77315151	A	G
3	rs576277910	77315178	G	C
3	rs9309763	77315301	A	T
3	rs547471929	77315302	T	A
3	rs1470202	77315386	T	C
3	rs538810032	77315388	C	T
3	rs1470203	77315418	A	G
3	rs143924086	77315525	C	T
3	rs1348213	77315649	A	G
3	rs192683013	77315813	C	T
3	rs144605311	77315938	A	G
3	rs532688471	77316047	T	C
3	rs112060514	77316173	G	A
3	rs1470204	77316319	C	G
3	rs140322916	77316478	C	T
3	rs1470205	77316688	C	T
3	rs542266970	77316884	G	A
3	rs62249718	77317151	T	A
3	rs1013858	77317760	C	T
3	rs556803142	77317868	T	C
3	rs1372425	77317940	C	T
3	rs113434908	77317954	T	C
3	rs575876554	77318038	A	G
3	rs112488491	77318355	G	C
3	rs189246870	77318533	T	C
3	rs6770683	77318534	A	G
3	rs143055194	77318569	A	C
3	rs35610462	77318582	A	G
3	rs544768329	77318621	A	G
3	rs116239790	77318649	T	C
3	rs578186221	77318747	A	G
3	rs139232442	77318875	C	T
3	rs12497321	77318899	A	C
3	rs12491000	77318964	G	A
3	rs11127582	77319438	C	A
3	rs17015112	77319487	G	A
3	rs576468457	77319535	A	G
3	rs183053944	77319662	T	C
3	rs561158656	77319899	T	G
3	rs34858083	77319922	T	C
3	rs529249772	77320029	A	G
3	rs112753409	77320051	T	G
3	rs199568132	77320098	T	A
3	rs542946268	77320188	T	C
3	rs116127393	77320253	G	A
3	rs13064976	77320482	T	G
3	rs78338203	77320519	C	T
3	rs551296667	77320624	A	T
3	rs142580957	77320668	T	C
3	rs17822079	77320740	T	C
3	rs13071107	77321565	C	G
3	rs11924337	77321570	C	G
3	rs574756101	77321841	C	G
3	rs62249721	77321894	A	G
3	rs34785004	77321981	G	A
3	rs11924430	77322026	A	C
3	rs188479232	77322044	C	A
3	rs112616983	77322060	C	T
3	rs2165595	77322210	C	T
3	rs11924562	77322213	A	G
3	rs9882239	77322334	C	T
3	rs9882414	77322477	C	T
3	rs6784671	77322648	G	A
3	rs6785157	77323071	G	A
3	rs4683969	77323108	C	A
3	rs62249722	77323129	G	A
3	rs62249723	77323188	T	A
3	rs6776288	77323280	C	T
3	rs73106031	77323283	G	A
3	rs6763655	77323325	G	A
3	rs528775469	77323399	T	A
3	rs562381890	77323546	C	T
3	rs529649516	77323547	T	C
3	rs549512257	77323549	C	T
3	rs145502513	77323580	C	A
3	rs71322787	77323866	A	G
3	rs531153290	77324046	G	A
3	rs1955139	77324174	G	A
3	rs187183735	77324278	G	T
3	rs190069528	77324288	C	T
3	rs557305270	77324304	C	T
3	rs146893429	77324447	G	A
3	rs181694603	77324518	A	G
3	rs182795920	77324945	G	A
3	rs34893557	77324990	G	A
3	rs17015121	77325155	T	G
3	rs558122291	77325248	A	C
3	rs532162873	77325254	G	T
3	rs78780496	77325372	C	A
3	rs114833529	77325373	C	A
3	rs530581863	77325381	A	C
3	rs11718389	77325417	C	T
3	rs564218251	77325427	T	A
3	rs533303706	77325643	G	T
3	rs9309764	77325741	A	G
3	rs115248938	77325870	A	G
3	rs149572927	77326070	A	G
3	rs80066382	77326186	A	G
3	rs71322788	77326304	C	T
3	rs575232091	77326312	C	T
3	rs544320253	77326327	A	C
3	rs564190460	77326362	C	T
3	rs56233605	77326366	T	C
3	rs55916235	77326367	C	T
3	rs542640587	77326449	T	C
3	rs149892743	77326475	T	C
3	rs551819676	77326574	C	T
3	rs11924046	77326697	A	G
3	rs143757868	77326875	T	C
3	rs9856255	77326883	C	T
3	rs140990639	77327424	G	A
3	rs72895157	77327633	G	C
3	rs573748166	77327733	A	T
3	rs568145488	77327758	T	A
3	rs527507917	77328287	T	C
3	rs186457622	77328417	C	A
3	rs72895160	77328464	G	A
3	rs191305610	77328914	A	T
3	rs1992449	77329004	G	A
3	rs78865225	77329311	T	C
3	rs77431563	77329316	G	C
3	rs34915655	77329346	C	T
3	rs10511057	77329392	C	T
3	rs148445012	77329503	T	C
3	rs143541773	77329516	C	A
3	rs147159095	77329517	C	G
3	rs13087163	77329538	A	C
3	rs185741396	77329720	T	A
3	rs147967667	77329847	A	T
3	rs551937223	77330023	A	C
3	rs539969813	77330529	A	G
3	rs974342	77330596	G	C
3	rs7427708	77330653	G	A
3	rs115510697	77330759	G	C
3	rs11928406	77331007	G	C
3	rs62249724	77331108	A	G
3	rs545397421	77331223	A	T
3	rs533320078	77331514	T	G
3	rs548144748	77331533	T	C
3	rs186963364	77331577	C	T
3	rs184228185	77331695	T	A
3	rs571653216	77331776	A	T
3	rs554235745	77331861	G	C
3	rs185702234	77331948	T	G
3	rs544424107	77332004	T	C
3	rs1372426	77332022	G	A
3	rs377384309	77332054	G	T
3	rs17771104	77332101	T	C
3	rs9827861	77332128	T	G
3	rs114608160	77332179	A	T
3	rs9883354	77332185	T	C
3	rs62249725	77332230	G	A
3	rs147175379	77332488	G	A
3	rs10433507	77332534	T	G
3	rs577982969	77332545	C	T
3	rs1441956	77332650	A	G
3	rs9812558	77332657	T	C
3	rs76426651	77332709	G	C
3	rs184720604	77332719	C	T
3	rs35899907	77332762	T	C
3	rs188602596	77332996	A	G
3	rs542991457	77333044	G	A
3	rs6777103	77333047	A	G
3	rs115872733	77333164	A	G
3	rs9713467	77333196	C	T
3	rs185827728	77333279	T	G
3	rs191107721	77333285	C	T
3	rs1441958	77333352	A	C
3	rs146832262	77333568	A	G
3	rs62249726	77333657	A	T
3	rs7433256	77333765	A	G
3	rs9837837	77333770	C	T
3	rs577633439	77333913	A	T
3	rs145203665	77334038	A	G
3	rs1441959	77334252	A	G
3	rs13092656	77334268	A	T
3	rs2028513	77334270	G	A
3	rs13316490	77334398	T	G
3	rs527711748	77334499	G	A
3	rs13316560	77334608	A	G
3	rs17015130	77334689	T	C
3	rs7629160	77334779	C	T
3	rs7629183	77334841	T	C
3	rs9309765	77334932	G	A
3	rs148056515	77334973	G	A
3	rs10433496	77335002	G	A
3	rs563117681	77335238	G	A
3	rs9875505	77335469	A	G
3	rs537513640	77335482	T	A
3	rs7426449	77335502	G	A
3	rs182452970	77335626	T	C
3	rs954278	77335720	A	T
3	rs114721703	77335920	T	C
3	rs528415114	77336147	G	T
3	rs2875436	77336156	A	G
3	rs17771441	77336336	T	C
3	rs184484755	77336353	T	A
3	rs549568011	77336531	G	T
3	rs12497639	77336682	A	G
3	rs559471310	77336708	G	C
3	rs536634037	77337232	A	G
3	rs2119746	77337315	T	C
3	rs1441960	77337377	G	C
3	rs149451087	77337420	C	T
3	rs62249727	77337454	G	A
3	rs9848676	77337755	G	A
3	rs180844634	77337788	G	T
3	rs62249728	77337895	T	A
3	rs62249729	77337940	A	G
3	rs1441961	77337949	C	T
3	rs139660985	77337966	A	C
3	rs62249730	77337999	T	G
3	rs185724222	77338078	C	A
3	rs191962795	77338090	T	C
3	rs62249747	77338091	T	C
3	rs56404698	77338175	C	T
3	rs62249748	77338184	C	G
3	rs182809572	77338260	G	A
3	rs2218265	77338269	A	T
3	rs560315292	77338441	C	T
3	rs147827673	77338468	A	T
3	rs565555144	77338475	A	C
3	rs143511080	77338489	C	T
3	rs535895154	77338506	T	C
3	rs186936392	77338514	T	C
3	rs28604332	77338588	C	A
3	rs565306454	77338612	A	T
3	rs150089372	77338630	T	G
3	rs138508551	77338634	C	T
3	rs142264024	77338635	C	A
3	rs146385753	77338636	C	A
3	rs139721316	77338640	C	T
3	rs7636820	77338664	T	C
3	rs183477598	77338665	A	G
3	rs571314056	77338686	T	C
3	rs533992642	77338688	A	C
3	rs142301301	77338754	C	A
3	rs28647410	77338835	C	G
3	rs528711622	77338876	A	G
3	rs28441598	77338920	C	T
3	rs34241366	77338928	C	T
3	rs550161879	77338952	G	A
3	rs147844087	77338983	C	G
3	rs536111960	77339005	C	A
3	rs185317953	77339056	C	T
3	rs572546128	77339093	T	G
3	rs140331367	77339139	T	C
3	rs11916061	77339156	C	G
3	rs116691792	77339184	T	C
3	rs62249749	77339192	C	T
3	rs62249750	77339255	C	G
3	rs62249751	77339299	A	G
3	rs62249752	77339324	G	A
3	rs566018553	77339352	A	G
3	rs62249753	77339404	T	C
3	rs62249754	77339488	G	A
3	rs544653887	77339532	C	T
3	rs564866715	77339533	C	A
3	rs571960531	77339534	C	A
3	rs566031575	77339804	G	A
3	rs181788794	77339805	T	C
3	rs570976393	77340008	C	T
3	rs540088691	77340009	C	A
3	rs553398120	77340010	C	A
3	rs187431890	77340137	A	G
3	rs559392650	77340190	C	G
3	rs545591798	77340200	C	G
3	rs9822838	77340245	C	G
3	rs534305679	77340251	A	G
3	rs574116750	77340270	G	C
3	rs556790223	77340273	T	C
3	rs56000813	77340297	T	G
3	rs113798175	77340345	C	G
3	rs530934321	77340349	T	G
3	rs147860524	77340408	T	C
3	rs535719707	77340409	A	G
3	rs549285370	77340410	A	G
3	rs557018362	77340461	T	C
3	rs140257340	77340560	G	A
3	rs137856450	77340568	A	G
3	rs533294479	77340571	G	T
3	rs549220355	77340591	A	C
3	rs569258210	77340592	A	C
3	rs182742318	77340726	T	C
3	rs575485454	77340727	A	G
3	rs141508725	77340851	A	C
3	rs189868681	77340931	A	T
3	rs183232984	77340962	A	G
3	rs115163649	77341044	A	G
3	rs117240133	77341046	G	A
3	rs566552762	77341070	T	C
3	rs538050864	77341113	A	T
3	rs9865211	77341176	T	A
3	rs78776612	77341192	T	C
3	rs572805555	77341194	C	G
3	rs541768402	77341200	T	C
3	rs149963887	77341253	T	C
3	rs562653184	77341306	T	C
3	rs139078621	77341329	A	G
3	rs533799472	77341335	T	C
3	rs79547265	77341359	T	C
3	rs7432887	77341388	T	C
3	rs143367351	77341441	G	A
3	rs74917359	77341458	T	G
3	rs573678705	77341459	A	T
3	rs7426859	77341465	A	G
3	rs7430796	77341479	A	G
3	rs192111668	77341505	C	T
3	rs140290472	77341509	A	G
3	rs62251160	77341634	C	G
3	rs147086915	77341772	T	A
3	rs540860985	77341775	T	G
3	rs549823695	77341812	T	A
3	rs372564282	77341862	T	C
3	rs7432971	77341878	C	T
3	rs555230796	77341907	G	C
3	rs375596257	77341925	A	T
3	rs200250271	77341939	G	A
3	rs7430864	77341979	T	C
3	rs186468624	77341981	C	G
3	rs543654991	77341984	A	G
3	rs148306912	77341987	G	T
3	rs532531787	77342018	A	G
3	rs568590909	77342096	T	C
3	rs557621529	77342140	T	C
3	rs191249923	77342157	G	T
3	rs184543063	77342170	G	C
3	rs62251162	77342238	T	A
3	rs182255148	77342244	A	G
3	rs185156159	77342245	A	G
3	rs562079326	77342254	T	C
3	rs189163208	77342255	A	G
3	rs62251163	77342338	T	A
3	rs554640363	77342343	G	A
3	rs542274902	77342391	G	A
3	rs530880550	77342402	C	G
3	rs13090691	77342413	G	A
3	rs181098402	77342438	T	A
3	rs557030845	77342464	G	A
3	rs71626807	77342472	C	T
3	rs185729831	77342479	A	T
3	rs553285937	77342481	A	G
3	rs542166664	77342504	G	A
3	rs555439656	77342548	G	T
3	rs575603626	77342553	C	T
3	rs370682359	77342570	T	C
3	rs564649517	77342571	A	G
3	rs533341502	77342615	T	C
3	rs62251164	77342623	C	T
3	rs530573050	77342721	A	C
3	rs550391917	77342729	T	C
3	rs535348379	77342824	A	G
3	rs190398941	77342904	T	A
3	rs542908172	77343009	G	A
3	rs564090771	77343044	T	C
3	rs138796355	77343076	G	A
3	rs537830552	77343128	C	T
3	rs56095550	77343150	T	C
3	rs553853682	77343202	C	T
3	rs55837232	77343211	A	G
3	rs186056258	77343283	T	C
3	rs564029323	77343308	A	G
3	rs553831008	77343458	T	G
3	rs183946303	77343465	T	C
3	rs145470504	77343518	T	C
3	rs58228436	77343618	T	G
3	rs57688424	77343730	G	A
3	rs570227941	77343741	A	G
3	rs191798110	77343742	A	G
3	rs143339926	77343783	A	G
3	rs573567708	77343837	A	G
3	rs35386285	77343859	C	A
3	rs562492657	77343860	C	A
3	rs576792853	77343888	T	C
3	rs62251175	77343941	G	C
3	rs150419776	77343944	A	G
3	rs62251176	77343984	G	A
3	rs564696658	77344206	A	G
3	rs561068628	77344255	T	A
3	rs193227503	77344282	A	C
3	rs558276923	77344358	G	A
3	rs547407095	77344427	T	G
3	rs12634445	77344463	T	C
3	rs9848347	77344514	T	G
3	rs141216883	77344618	T	C
3	rs538286072	77344627	A	G
3	rs150739836	77344671	A	G
3	rs543306872	77344680	T	G
3	rs9848444	77344784	T	C
3	rs185942496	77344808	A	C
3	rs190860681	77344809	A	C
3	rs34635320	77344812	T	A
3	rs577434006	77344828	C	A
3	rs141026323	77344901	A	G
3	rs56194689	77344909	A	C
3	rs186290983	77344961	T	G
3	rs564356447	77344973	C	T
3	rs533418423	77344979	G	A
3	rs56268580	77344990	T	G
3	rs9868850	77345123	C	T
3	rs375948489	77345153	T	C
3	rs146572735	77345160	C	T
3	rs570666427	77345205	T	C
3	rs573153571	77345268	A	G
3	rs144981586	77345270	A	G
3	rs115321384	77345274	G	A
3	rs191075697	77345290	G	A
3	rs182810474	77345300	G	T
3	rs189975282	77345310	G	A
3	rs7427240	77345372	G	T
3	rs140887214	77345394	G	T
3	rs561543243	77345403	G	A
3	rs150160040	77345416	T	C
3	rs12631368	77345549	A	G
3	rs7433073	77345598	A	G
3	rs554300926	77345623	T	A
3	rs112579498	77345650	A	T
3	rs9825628	77345764	G	C
3	rs58397405	77345776	G	C
3	rs115479801	77345856	G	A
3	rs183003519	77345881	T	G
3	rs571440309	77345895	C	T
3	rs564086944	77346029	G	A
3	rs184463020	77346106	C	G
3	rs560253216	77346174	G	T
3	rs75954414	77346188	T	A
3	rs146590163	77346195	C	T
3	rs141298377	77346357	G	A
3	rs76759590	77346578	A	G
3	rs72895180	77346679	A	C
3	rs189130516	77346698	T	C
3	rs62251177	77346730	T	C
3	rs148923818	77346803	G	A
3	rs7427921	77346891	C	T
3	rs143204770	77346913	T	C
3	rs998037	77346963	A	G
3	rs140349890	77347165	T	C
3	rs114545823	77347227	C	T
3	rs62251178	77347742	G	A
3	rs143541795	77347756	T	C
3	rs149240780	77347835	A	G
3	rs17015147	77347932	C	G
3	rs181924645	77348067	A	G
3	rs185765399	77348195	C	T
3	rs183121034	77348239	A	C
3	rs143728084	77348254	C	G
3	rs76047367	77348368	G	A
3	rs11127583	77348662	A	G
3	rs35828536	77348682	C	T
3	rs149983343	77348938	T	C
3	rs28664809	77349234	C	T
3	rs28446078	77349244	A	G
3	rs55730712	77349379	G	C
3	rs187352422	77349569	T	C
3	rs73106066	77349724	A	T
3	rs568263723	77349725	T	A
3	rs537299228	77349765	T	C
3	rs557555445	77350039	G	A
3	rs11127584	77350139	T	C
3	rs11127585	77350223	A	T
3	rs111377128	77350289	T	G
3	rs550870159	77350529	T	G
3	rs62251180	77350728	A	G
3	rs190807785	77350759	A	G
3	rs575412575	77350806	T	C
3	rs557944070	77350866	C	A
3	rs28572618	77350886	G	A
3	rs80205666	77351164	T	C
3	rs191110057	77351166	A	G
3	rs72895186	77351219	G	A
3	rs76714386	77351271	C	T
3	rs77435890	77351296	A	T
3	rs72895190	77351433	C	G
3	rs73106071	77351449	T	G
3	rs558010278	77351733	G	T
3	rs56870653	77351892	G	T
3	rs183364257	77352158	G	T
3	rs143074640	77352367	C	G
3	rs567869828	77352497	A	G
3	rs62251202	77352616	G	A
3	rs557751904	77352794	C	T
3	rs62251203	77352895	C	G
3	rs73106075	77352987	A	G
3	rs1899373	77353410	A	G
3	rs1899374	77353444	A	G
3	rs570330228	77353454	C	A
3	rs113183361	77353608	T	C
3	rs563914851	77353609	C	G
3	rs541518567	77353696	C	A
3	rs191255638	77353859	G	T
3	rs111234244	77353880	T	C
3	rs60822492	77354009	T	C
3	rs60045555	77354035	G	C
3	rs190289282	77354137	A	G
3	rs541403698	77354381	T	A
3	rs9873219	77354463	A	G
3	rs142209691	77354676	C	A
3	rs11927613	77354806	A	G
3	rs72895197	77354912	T	A
3	rs536035649	77355375	C	T
3	rs72895199	77355401	C	T
3	rs546340856	77355553	T	C
3	rs553253662	77355590	A	T
3	rs180867716	77355880	G	T
3	rs552303488	77355916	G	A
3	rs2324723	77355955	A	G
3	rs7639821	77356072	T	A
3	rs142337597	77356077	T	C
3	rs78231846	77356254	A	G
3	rs188191705	77356476	T	C
3	rs2875419	77356487	A	G
3	rs549722028	77356507	C	G
3	rs35750090	77356734	C	T
3	rs72895200	77356749	A	G
3	rs142203105	77356849	A	C
3	rs11719648	77356890	A	T
3	rs183035048	77356903	A	G
3	rs187016577	77357157	G	A
3	rs11127586	77357287	T	C
3	rs62251207	77357631	C	T
3	rs62251208	77357868	G	A
3	rs62251209	77357899	A	G
3	rs62251210	77358013	C	T
3	rs12637117	77358376	T	G
3	rs189822899	77358531	A	C
3	rs552962965	77358546	A	G
3	rs192118899	77358568	G	A
3	rs62251211	77358662	A	G
3	rs544048932	77358749	C	T
3	rs114805693	77358915	T	A
3	rs9309766	77358965	G	T
3	rs551633616	77359086	G	T
3	rs535409232	77359196	T	G
3	rs555364875	77359289	T	C
3	rs189474835	77359304	G	A
3	rs62251212	77359309	C	G
3	rs10511054	77359359	A	G
3	rs115588901	77359444	A	G
3	rs191084441	77359665	G	T
3	rs62251213	77359905	A	G
3	rs12630152	77360017	G	T
3	rs531777829	77360191	T	G
3	rs553414907	77360257	T	A
3	rs369292508	77360341	C	A
3	rs187879219	77360447	A	G
3	rs56698695	77360633	A	T
3	rs565285277	77360715	G	A
3	rs563975464	77360844	G	A
3	rs192604538	77360858	A	T
3	rs62251215	77361319	T	G
3	rs62251216	77361739	G	T
3	rs186075601	77361897	A	G
3	rs534983765	77361963	T	A
3	rs139135644	77362330	T	G
3	rs62251217	77362674	C	T
3	rs75207454	77362739	A	G
3	rs529685192	77362865	G	A
3	rs71322790	77362907	T	G
3	rs62251218	77363014	C	T
3	rs146472614	77363159	A	G
3	rs182743531	77363577	C	T
3	rs7637535	77363615	A	T
3	rs143236173	77363671	T	G
3	rs561799397	77363825	C	G
3	rs570553320	77363889	C	T
3	rs566708782	77363954	G	A
3	rs186854946	77363990	A	G
3	rs11916295	77364065	A	G
3	rs535948755	77364571	G	A
3	rs62251219	77364621	C	T
3	rs575424276	77365007	A	G
3	rs574371752	77365049	C	A
3	rs569328316	77365321	A	G
3	rs143125764	77365401	G	A
3	rs58600040	77365446	G	C
3	rs138322125	77365498	C	T
3	rs577476126	77365658	C	A
3	rs551956316	77365874	A	T
3	rs9820365	77365899	C	T
3	rs62251221	77366234	T	C
3	rs139905587	77366607	A	G
3	rs538408770	77366714	A	C
3	rs143301527	77367132	T	C
3	rs115224035	77367422	T	C
3	rs547528637	77367522	A	T
3	rs62251222	77367611	G	A
3	rs148414081	77367701	G	A
3	rs62251223	77367798	T	C
3	rs181352113	77367864	G	A
3	rs189889036	77368277	T	C
3	rs1372427	77368358	C	T
3	rs146894789	77368386	G	C
3	rs71322791	77368604	T	G
3	rs532355761	77368709	C	T
3	rs7647139	77368841	A	G
3	rs62251224	77368879	A	G
3	rs143242745	77369479	T	C
3	rs553286492	77369566	G	A
3	rs141800888	77369588	A	G
3	rs560949178	77369619	A	C
3	rs543591033	77369700	A	C
3	rs528392408	77369850	A	G
3	rs548250401	77369857	A	G
3	rs1978940	77369911	T	G
3	rs1108653	77369994	T	G
3	rs894260	77370108	T	G
3	rs75994652	77370216	G	A
3	rs34256813	77370237	C	G
3	rs1108652	77370247	G	A
3	rs192851699	77370271	A	C
3	rs545976843	77370281	G	A
3	rs183989653	77370491	T	G
3	rs550577425	77370539	G	A
3	rs186485613	77370564	T	C
3	rs191238759	77370871	T	G
3	rs149893477	77371026	T	A
3	rs11714521	77371402	G	T
3	rs11710496	77371438	C	G
3	rs544146148	77371826	G	C
3	rs111713878	77372215	C	T
3	rs549517565	77372242	T	G
3	rs182253217	77372254	A	T
3	rs73108153	77372332	C	T
3	rs564051266	77372499	G	A
3	rs555139108	77372573	T	C
3	rs575122923	77372587	C	T
3	rs9874869	77372626	G	A
3	rs2119749	77373201	A	G
3	rs62251226	77373241	T	C
3	rs138737872	77373244	T	A
3	rs140496667	77373254	C	T
3	rs6796252	77373459	T	G
3	rs114755932	77373472	A	G
3	rs11712645	77373474	G	C
3	rs6771595	77373600	T	A
3	rs528823644	77373658	T	C
3	rs12633763	77373713	A	G
3	rs6796710	77373877	A	G
3	rs180791776	77373989	C	T
3	rs185458270	77374004	A	G
3	rs11921508	77374207	A	G
3	rs71322792	77374428	A	G
3	rs536559803	77374573	A	G
3	rs13061213	77374852	A	G
3	rs1023774	77374911	A	C
3	rs17015175	77374999	A	G
3	rs80231586	77375067	A	G
3	rs187649116	77375256	T	G
3	rs6548498	77375521	T	G
3	rs6803437	77376104	T	C
3	rs554676369	77376170	C	G
3	rs145364681	77376401	T	C
3	rs530921462	77376403	G	A
3	rs17771868	77376475	T	C
3	rs542207185	77376819	A	G
3	rs17015176	77376849	C	T
3	rs192492911	77377112	T	G
3	rs546879911	77377227	G	A
3	rs572459961	77377390	A	G
3	rs2028510	77377533	T	G
3	rs2028511	77377731	A	G
3	rs10084692	77378207	C	T
3	rs565374230	77378330	C	T
3	rs528057951	77378377	T	A
3	rs564363797	77378426	T	C
3	rs568802489	77379046	C	T
3	rs13080751	77379364	C	T
3	rs546598278	77379450	A	C
3	rs573375392	77379692	C	A
3	rs2119743	77380211	T	C
3	rs147356864	77380241	G	A
3	rs11713700	77380293	T	C
3	rs145691917	77380521	A	G
3	rs139928073	77380810	G	A
3	rs190014581	77380918	A	G
3	rs180850949	77380919	G	A
3	rs186203203	77380992	A	G
3	rs567581545	77381207	G	T
3	rs56302985	77381323	T	C
3	rs534900636	77381330	G	T
3	rs146552598	77381431	A	G
3	rs114018674	77381666	C	T
3	rs185757215	77381813	T	G
3	rs143620889	77381860	G	T
3	rs190537259	77381932	G	C
3	rs140854645	77382059	C	T
3	rs150143316	77382124	A	T
3	rs13323053	77382285	C	A
3	rs552289666	77382551	A	G
3	rs55689006	77382729	G	A
3	rs186333140	77383048	T	C
3	rs572163563	77383250	G	A
3	rs2028512	77383456	C	T
3	rs142763544	77383536	C	A
3	rs370107969	77383685	G	A
3	rs187918861	77383821	C	T
3	rs190910321	77383933	G	A
3	rs9868442	77383950	A	G
3	rs9813113	77384050	T	C
3	rs9868588	77384051	G	A
3	rs564573127	77384073	G	A
3	rs192129172	77384152	A	G
3	rs13434227	77384295	G	A
3	rs564617833	77384456	A	G
3	rs1441948	77384466	G	A
3	rs184169804	77384868	G	C
3	rs145678647	77385385	C	T
3	rs578141651	77385568	G	C
3	rs113509057	77385639	T	C
3	rs1899372	77385745	A	T
3	rs546324993	77385876	T	C
3	rs17015201	77385970	T	C
3	rs554281126	77386099	C	T
3	rs574186412	77386107	G	C
3	rs545714426	77386259	T	G
3	rs9855374	77386346	G	A
3	rs9818075	77386855	A	G
3	rs567754459	77387088	T	G
3	rs10511055	77387135	G	A
3	rs572412695	77387229	C	A
3	rs141658832	77387233	A	C
3	rs80164099	77387631	C	T
3	rs9865900	77388501	T	C
3	rs182465070	77388656	T	C
3	rs561192738	77388880	A	G
3	rs188725558	77388915	T	A
3	rs115402500	77389014	C	T
3	rs114028796	77389025	C	T
3	rs73108186	77389089	A	G
3	rs574468956	77389174	C	T
3	rs6548499	77389366	T	C
3	rs115730827	77389436	A	G
3	rs562173596	77389515	C	T
3	rs531221226	77389522	T	G
3	rs550960994	77389663	A	T
3	rs77081229	77389988	C	G
3	rs79658228	77390243	A	G
3	rs77319180	77390350	C	T
3	rs80123962	77390355	A	G
3	rs116118223	77390540	A	G
3	rs75699880	77390620	T	G
3	rs75737938	77390742	G	A
3	rs77466032	77390851	C	G
3	rs564695309	77391121	A	T
3	rs553915791	77391209	T	C
3	rs145240119	77391246	A	G
3	rs113668185	77391655	G	A
3	rs574315105	77391675	A	C
3	rs6785980	77391735	C	T
3	rs75094730	77391915	T	G
3	rs569197027	77391935	A	G
3	rs113449913	77392121	T	C
3	rs182444417	77392311	T	C
3	rs185051785	77392332	T	C
3	rs190242859	77392346	C	G
3	rs2197109	77392452	C	G
3	rs143011494	77392694	C	T
3	rs9812557	77392829	A	C
3	rs75075155	77392875	T	C
3	rs138877997	77392944	T	A
3	rs9832713	77393019	C	T
3	rs144724912	77393158	T	C
3	rs75624885	77393365	G	A
3	rs186546671	77393597	T	C
3	rs547841729	77393853	A	T
3	rs113243789	77393941	C	A
3	rs112663332	77394080	C	T
3	rs183048460	77394244	G	A
3	rs4449296	77394540	T	C
3	rs569952532	77394580	T	C
3	rs538866260	77394587	T	A
3	rs186920979	77394593	G	A
3	rs9823340	77394787	T	G
3	rs572293202	77394984	G	T
3	rs140816728	77395009	G	C
3	rs543480950	77395086	C	G
3	rs563442788	77395087	T	C
3	rs9843810	77395290	A	T
3	rs538829301	77395318	A	G
3	rs190560046	77395413	C	G
3	rs9874917	77395423	A	C
3	rs115491383	77395521	T	C
3	rs539033023	77395650	G	C
3	rs568740189	77395653	T	A
3	rs181332154	77395658	A	G
3	rs185207266	77395720	T	C
3	rs558706270	77395781	G	A
3	rs145245078	77395782	T	C
3	rs576013278	77395802	T	C
3	rs111592242	77395913	G	A
3	rs9875780	77395996	T	C
3	rs115729299	77396001	C	T
3	rs540954906	77396058	T	G
3	rs531258172	77396079	A	G
3	rs141517008	77396203	A	C
3	rs138222912	77396481	G	T
3	rs9880490	77396512	T	C
3	rs4539916	77396644	A	G
3	rs182830071	77396650	T	A
3	rs73110266	77396726	A	G
3	rs143893455	77396740	C	T
3	rs147250202	77396759	T	C
3	rs185923285	77396910	A	G
3	rs189991258	77397002	G	T
3	rs114984312	77397154	G	A
3	rs74281685	77397241	G	C
3	rs77591111	77397396	A	G
3	rs578257678	77397409	T	C
3	rs545481485	77397439	A	G
3	rs192676911	77397595	T	G
3	rs6769090	77397617	A	G
3	rs113692474	77397655	C	T
3	rs73110269	77397822	C	T
3	rs558439082	77397925	T	G
3	rs192630462	77397980	G	T
3	rs113784071	77398017	A	G
3	rs114530530	77398101	A	G
3	rs184408156	77398169	A	C
3	rs114696892	77398283	A	G
3	rs11915797	77398567	C	G
3	rs112718865	77398808	T	C
3	rs180809277	77399104	C	A
3	rs113835448	77399206	C	T
3	rs11715089	77399223	A	T
3	rs7649591	77399238	G	A
3	rs7649600	77399261	T	A
3	rs557796850	77399262	A	T
3	rs113457023	77399302	A	G
3	rs115869735	77399701	T	C
3	rs185675153	77399903	A	G
3	rs11127587	77399906	G	A
3	rs79394537	77399960	T	C
3	rs11127588	77400005	G	T
3	rs74688683	77400056	G	A
3	rs190526458	77400132	T	G
3	rs76846653	77400472	A	T
3	rs186552258	77400967	A	G
3	rs112689464	77401112	T	G
3	rs532744648	77401133	C	G
3	rs28615387	77401224	C	T
3	rs542213681	77401261	T	A
3	rs112387969	77401277	A	G
3	rs28729674	77401313	C	G
3	rs28555379	77401348	T	C
3	rs28502661	77401349	A	G
3	rs554588565	77401373	C	T
3	rs191309182	77401411	A	G
3	rs559775822	77401528	G	A
3	rs28734095	77401676	T	C
3	rs28687291	77401856	T	C
3	rs111849185	77402029	A	G
3	rs573365525	77402209	G	A
3	rs139283350	77402235	T	C
3	rs9852853	77402252	T	G
3	rs112197287	77402481	A	C
3	rs7431317	77402615	T	C
3	rs79194409	77402619	A	G
3	rs7433438	77402693	G	T
3	rs7431364	77402721	A	G
3	rs142064139	77402745	G	T
3	rs7433445	77402754	C	T
3	rs7431351	77402816	T	C
3	rs7637808	77402973	A	G
3	rs111926789	77403022	C	T
3	rs542903117	77403092	T	C
3	rs7651860	77403197	A	T
3	rs7640229	77403309	G	A
3	rs75278963	77403350	T	C
3	rs13096695	77403512	T	A
3	rs146636155	77403687	T	C
3	rs7428050	77403911	G	A
3	rs7432009	77404022	A	G
3	rs539416164	77404083	G	A
3	rs143059302	77404102	G	A
3	rs112664587	77404293	C	T
3	rs560479927	77404561	G	A
3	rs9848198	77404621	C	G
3	rs149684039	77404697	G	C
3	rs192122759	77404802	A	T
3	rs111702103	77404833	C	G
3	rs564163465	77404905	A	G
3	rs9810577	77404909	A	G
3	rs7432562	77405028	G	A
3	rs149135975	77405064	C	G
3	rs554990537	77405149	T	A
3	rs76167285	77405277	C	T
3	rs574033023	77405456	A	G
3	rs111517580	77405639	C	T
3	rs62251253	77405643	A	G
3	rs9874367	77405834	T	C
3	rs146004746	77406127	T	C
3	rs556443833	77406192	G	A
3	rs138649949	77406266	A	G
3	rs62251254	77406332	G	A
3	rs550177592	77406413	A	G
3	rs113549040	77406435	A	T
3	rs12386344	77406443	C	T
3	rs10865559	77406508	T	C
3	rs12386392	77406531	T	C
3	rs11928845	77406687	C	G
3	rs12386393	77406866	A	C
3	rs74637673	77406918	G	C
3	rs4683994	77406934	T	A
3	rs7429743	77406994	A	G
3	rs78163380	77407039	C	T
3	rs28489786	77407146	C	A
3	rs78700610	77407351	T	C
3	rs186927488	77407361	A	C
3	rs78771306	77407442	A	C
3	rs148975224	77407897	G	A
3	rs114549715	77408049	A	G
3	rs4462943	77408051	T	C
3	rs4578998	77408143	A	G
3	rs72897266	77408347	A	G
3	rs543477409	77408353	C	T
3	rs142892536	77408407	T	G
3	rs151062455	77408482	A	T
3	rs76148202	77408804	G	C
3	rs555804865	77408839	G	T
3	rs7642312	77409190	A	G
3	rs11919816	77409297	C	T
3	rs559038001	77409341	A	G
3	rs79508155	77409342	A	G
3	rs541653672	77409343	A	G
3	rs73112287	77409385	T	C
3	rs188459991	77409411	G	C
3	rs7642695	77409612	C	G
3	rs78071266	77409694	C	A
3	rs370624883	77409704	C	T
3	rs111899090	77409722	T	C
3	rs112126188	77409931	C	T
3	rs551771278	77410240	T	G
3	rs78568140	77410313	A	T
3	rs147532115	77410637	T	G
3	rs112479796	77410793	G	A
3	rs113367626	77410825	A	C
3	rs9845716	77410828	C	T
3	rs184798346	77410889	G	A
3	rs143667468	77410913	G	A
3	rs527940519	77410927	A	G
3	rs9863405	77410938	G	A
3	rs187158178	77411066	C	T
3	rs9863718	77411137	G	A
3	rs111256300	77411151	A	G
3	rs113458144	77411183	C	T
3	rs7433362	77411196	A	G
3	rs183732769	77411351	A	C
3	rs76140101	77411408	A	G
3	rs185180777	77411793	T	C
3	rs7649041	77411840	T	C
3	rs7616635	77411898	C	T
3	rs9831429	77411997	A	G
3	rs9868763	77412017	T	A
3	rs9851311	77412045	C	T
3	rs114404087	77412082	T	C
3	rs527481017	77412097	G	C
3	rs59926836	77412105	A	G
3	rs9868915	77412134	G	A
3	rs9869100	77412233	G	A
3	rs9831622	77412268	T	C
3	rs12493232	77412342	C	T
3	rs115527874	77412395	A	G
3	rs79109574	77412461	A	G
3	rs545070109	77412462	A	G
3	rs529866066	77412634	C	T
3	rs60699603	77412728	A	G
3	rs9836106	77412759	A	C
3	rs146813695	77412873	A	G
3	rs139562337	77412961	A	G
3	rs527281347	77413056	A	G
3	rs73112302	77413057	A	G
3	rs9836821	77413093	C	G
3	rs180802739	77413128	A	G
3	rs9857005	77413300	C	T
3	rs10779981	77413387	T	C
3	rs537643157	77413399	C	T
3	rs557550401	77413432	T	A
3	rs9841305	77413452	A	G
3	rs148906542	77413491	T	C
3	rs561032799	77413580	C	T
3	rs568451806	77413848	C	T
3	rs571026533	77413976	G	A
3	rs4482648	77413990	C	T
3	rs9842004	77414093	T	C
3	rs9879708	77414152	C	A
3	rs138726920	77414478	A	G
3	rs141188107	77414497	C	T
3	rs551082647	77414536	C	T
3	rs56854101	77414591	A	G
3	rs6767250	77414751	T	G
3	rs79394256	77414822	G	T
3	rs144382896	77414857	G	T
3	rs9867277	77415057	G	T
3	rs9809640	77415062	G	A
3	rs193209441	77415075	G	A
3	rs185595629	77415081	T	G
3	rs566922412	77415114	T	G
3	rs6548501	77415160	C	A
3	rs116829683	77415174	A	G
3	rs12491903	77415216	T	C
3	rs9843270	77415337	C	T
3	rs9843451	77415450	A	T
3	rs9823539	77415485	T	C
3	rs555374026	77415486	A	G
3	rs146347354	77415531	G	C
3	rs9823708	77415594	C	T
3	rs9823875	77415702	T	C
3	rs56401828	77415835	A	T
3	rs188541552	77415979	A	G
3	rs116433673	77416070	A	G
3	rs548644900	77416165	A	C
3	rs185122730	77416587	T	C
3	rs78426529	77416662	C	T
3	rs548824720	77416679	T	G
3	rs7642539	77416960	G	A
3	rs145081785	77417039	T	C
3	rs565231870	77417067	A	G
3	rs142225039	77417169	G	A
3	rs569000155	77417226	G	A
3	rs181043719	77417265	G	A
3	rs144421505	77417341	A	G
3	rs4309704	77417389	T	G
3	rs114946873	77417457	T	A
3	rs115757183	77417505	A	G
3	rs147815316	77417688	C	T
3	rs4490333	77417993	A	C
3	rs9835355	77418096	A	G
3	rs6777729	77418119	A	C
3	rs534933173	77418234	T	C
3	rs182544168	77418280	T	C
3	rs559359214	77418316	A	G
3	rs9839450	77418332	A	G
3	rs547318208	77418361	T	C
3	rs78377885	77418366	T	C
3	rs9876951	77418423	G	A
3	rs62252671	77418453	G	C
3	rs552617702	77418478	G	A
3	rs62252672	77418589	G	T
3	rs150283951	77418612	A	G
3	rs4683972	77418651	C	T
3	rs528431196	77418799	A	C
3	rs4683973	77418859	T	C
3	rs566119352	77419063	C	T
3	rs4683996	77419175	T	C
3	rs4683974	77419176	A	G
3	rs557683202	77419220	T	G
3	rs4683997	77419276	T	C
3	rs4683975	77419309	C	T
3	rs4683998	77419328	T	G
3	rs74806059	77419337	T	C
3	rs4234495	77419441	T	C
3	rs189079752	77419511	G	A
3	rs544759750	77419524	G	A
3	rs534643656	77419592	T	C
3	rs574234740	77419614	T	C
3	rs556692422	77419704	C	T
3	rs4407388	77419898	G	T
3	rs533611828	77420020	A	G
3	rs184132951	77420042	C	T
3	rs190024595	77420050	T	A
3	rs180773794	77420108	A	T
3	rs147831930	77420184	A	G
3	rs12492316	77420367	T	C
3	rs4683999	77420432	G	A
3	rs572972972	77420838	T	C
3	rs6548502	77420840	G	A
3	rs4684000	77420922	T	G
3	rs75580679	77420959	A	G
3	rs4684001	77421021	G	T
3	rs181959817	77421028	A	G
3	rs533014580	77421209	C	T
3	rs9855541	77421322	C	G
3	rs112572043	77421381	A	G
3	rs9855316	77421399	T	C
3	rs554009255	77421455	A	T
3	rs7429343	77421458	G	A
3	rs564073491	77421661	G	A
3	rs72897301	77421717	G	T
3	rs113585936	77421927	T	A
3	rs187949201	77422087	C	T
3	rs62252673	77422549	C	T
3	rs7618772	77422574	T	C
3	rs9823313	77422624	T	A
3	rs140728389	77422644	A	C
3	rs9823357	77422698	A	C
3	rs115190745	77422790	A	G
3	rs538907158	77422929	A	C
3	rs73095930	77423430	A	G
3	rs184634348	77423546	A	T
3	rs9866249	77423600	T	C
3	rs187909315	77423617	G	T
3	rs575458128	77423951	A	G
3	rs4618205	77423981	G	A
3	rs4459876	77424098	A	G
3	rs9829418	77424153	G	A
3	rs576007374	77424262	G	C
3	rs147463219	77424445	A	G
3	rs9872037	77424700	G	A
3	rs142619836	77424908	C	T
3	rs9872242	77424989	C	T
3	rs572141899	77425002	G	A
3	rs540866675	77425003	T	A
3	rs560756363	77425004	G	A
3	rs529893243	77425005	C	A
3	rs9816949	77425043	T	C
3	rs56112272	77425059	G	A
3	rs9872529	77425147	T	C
3	rs538672172	77425242	G	T
3	rs181467100	77425599	A	G
3	rs9868717	77425630	G	T
3	rs146673337	77425894	A	G
3	rs111526584	77425912	A	T
3	rs7619258	77426295	T	C
3	rs191065429	77426410	A	C
3	rs55864665	77426436	T	C
3	rs562207859	77426600	G	A
3	rs146634602	77426608	C	T
3	rs6548503	77426938	C	A
3	rs185790831	77427116	T	C
3	rs547744426	77427252	G	A
3	rs147058620	77427255	G	T
3	rs10865560	77427297	A	C
3	rs4684002	77427341	C	T
3	rs4234496	77427357	A	C
3	rs35512425	77427362	T	C
3	rs138338466	77427366	G	A
3	rs12493938	77427487	A	G
3	rs529499049	77427493	G	A
3	rs4452305	77427571	G	A
3	rs143832444	77427716	C	G
3	rs9859662	77427726	G	C
3	rs546768324	77427877	C	G
3	rs566692756	77427954	C	T
3	rs9879976	77427962	C	T
3	rs6776791	77427966	T	C
3	rs191163866	77428050	T	C
3	rs578004039	77428142	G	A
3	rs535093671	77428216	G	A
3	rs9860766	77428241	C	G
3	rs564109748	77428349	A	G
3	rs533029598	77428376	T	C
3	rs12494826	77428446	T	C
3	rs11127589	77428513	A	G
3	rs72899114	77428532	T	C
3	rs536488154	77428723	C	G
3	rs9864947	77428767	T	C
3	rs146692590	77428820	C	T
3	rs540311294	77428859	C	T
3	rs12488430	77428877	G	A
3	rs150922265	77428902	T	C
3	rs9865458	77429095	T	C
3	rs11926022	77429141	T	G
3	rs79393150	77429188	G	A
3	rs540274502	77429383	G	A
3	rs568030101	77429421	T	C
3	rs9814818	77429623	T	C
3	rs567341361	77429790	T	C
3	rs530102209	77429839	T	C
3	rs570127180	77429848	C	T
3	rs9870610	77429959	T	C
3	rs145831537	77429998	G	T
3	rs13086171	77430090	G	C
3	rs564741076	77430103	G	A
3	rs191272381	77430243	T	G
3	rs9309767	77430359	T	C
3	rs189268026	77430526	C	T
3	rs138394297	77430552	T	C
3	rs192568100	77430583	T	C
3	rs59671794	77430587	C	T
3	rs543760183	77430595	A	G
3	rs6768736	77430630	A	G
3	rs9876220	77430975	A	G
3	rs13092137	77430981	T	C
3	rs570167595	77431010	A	T
3	rs184982071	77431065	G	C
3	rs138613012	77431426	C	G
3	rs78413143	77431453	A	G
3	rs201909667	77431509	A	T
3	rs200158775	77431510	A	T
3	rs200067823	77431511	A	T
3	rs201112455	77431512	A	T
3	rs115407904	77431513	T	A
3	rs555607906	77431525	C	T
3	rs533457144	77431582	G	A
3	rs568226026	77431670	A	T
3	rs6772330	77431821	G	A
3	rs115323517	77432119	A	G
3	rs55786338	77432805	G	A
3	rs74914626	77433289	G	A
3	rs546907290	77433309	T	G
3	rs78248788	77433326	G	A
3	rs141805655	77433366	T	C
3	rs180799416	77433451	C	T
3	rs9816304	77433808	T	C
3	rs9854015	77433901	G	A
3	rs6548504	77433941	A	G
3	rs6548505	77433972	G	A
3	rs560318557	77434102	G	T
3	rs150214109	77434149	T	A
3	rs571368217	77434230	C	G
3	rs9841421	77434629	C	T
3	rs76913091	77434960	G	A
3	rs570281274	77435091	G	A
3	rs76878112	77435400	A	G
3	rs79987147	77435478	C	T
3	rs547560720	77435599	A	C
3	rs9873887	77435623	T	C
3	rs139487145	77435790	A	G
3	rs542361397	77435794	T	C
3	rs149666862	77435853	G	A
3	rs144419764	77435871	C	G
3	rs7634014	77436186	A	G
3	rs530173940	77436194	T	C
3	rs78866732	77436217	C	A
3	rs145635188	77436394	T	C
3	rs186662183	77436475	A	G
3	rs7612094	77436533	T	A
3	rs140907529	77436671	C	G
3	rs73095964	77436775	A	C
3	rs4684003	77436988	T	C
3	rs4684004	77437181	C	T
3	rs190571109	77437280	C	T
3	rs140474523	77437464	G	C
3	rs76154038	77437582	G	A
3	rs4684005	77437803	G	T
3	rs9847142	77437833	T	A
3	rs565865405	77437997	G	A
3	rs74689784	77438021	A	G
3	rs140434362	77438039	C	T
3	rs9810439	77438145	A	G
3	rs6790512	77438201	G	T
3	rs4684006	77438244	C	T
3	rs150725378	77438258	A	G
3	rs139433760	77438270	A	T
3	rs144135276	77438284	G	A
3	rs181341238	77438359	C	T
3	rs147323809	77438392	A	G
3	rs149826208	77438616	A	G
3	rs545437171	77438754	A	C
3	rs78824774	77438911	A	T
3	rs4683976	77438912	A	T
3	rs146557503	77438937	A	C
3	rs4684007	77439175	G	A
3	rs188329363	77439184	A	G
3	rs4684008	77439244	A	G
3	rs564286713	77439479	G	T
3	rs6548506	77439564	G	A
3	rs6781392	77439692	A	C
3	rs138570039	77439804	T	C
3	rs149279564	77439941	G	C
3	rs542719782	77440035	C	T
3	rs559143783	77440059	C	G
3	rs577814243	77440137	T	A
3	rs116743831	77440526	T	C
3	rs73095973	77440564	T	C
3	rs182555452	77440604	C	A
3	rs9863295	77440985	G	A
3	rs182671020	77441145	A	C
3	rs111799202	77441576	G	C
3	rs13083358	77441597	T	G
3	rs527767558	77441672	A	G
3	rs557333823	77441768	G	C
3	rs116291712	77441826	A	G
3	rs536003773	77442043	G	A
3	rs573014727	77442073	G	T
3	rs185159858	77442141	G	A
3	rs12496304	77442674	C	A
3	rs575483856	77442742	C	T
3	rs9836683	77443240	C	T
3	rs9836971	77443281	A	G
3	rs77880019	77443336	T	A
3	rs9878586	77443606	G	A
3	rs9841620	77443732	A	G
3	rs7639860	77443866	C	G
3	rs7639939	77443988	C	G
3	rs563004944	77444010	C	A
3	rs34404944	77444183	C	G
3	rs116202003	77444237	A	G
3	rs140288933	77444257	A	G
3	rs6548507	77444366	A	G
3	rs9883718	77444432	G	A
3	rs550962438	77444677	A	G
3	rs9809056	77444784	G	A
3	rs554748637	77444808	G	A
3	rs532611437	77445129	A	G
3	rs574685802	77445139	C	A
3	rs530800379	77445239	T	C
3	rs4380395	77445406	G	A
3	rs561857451	77445971	A	G
3	rs544081613	77446009	A	G
3	rs4683977	77446493	G	C
3	rs9829207	77446621	A	G
3	rs9866680	77446806	G	A
3	rs557690552	77446840	C	T
3	rs577848862	77446917	C	T
3	rs184654139	77446990	C	G
3	rs13082370	77446992	A	G
3	rs542615009	77447033	G	A
3	rs4493408	77447170	G	A
3	rs527967765	77447225	G	A
3	rs9829945	77447280	A	C
3	rs28378063	77447376	G	A
3	rs28609611	77447522	T	C
3	rs115334906	77447553	T	C
3	rs115880876	77447554	T	A
3	rs114531340	77447555	T	A
3	rs115542937	77447557	A	C
3	rs9834991	77447924	G	A
3	rs13088007	77447925	T	C
3	rs9834765	77447995	T	C
3	rs140084630	77448327	G	A
3	rs185919163	77448604	A	C
3	rs72899138	77448904	C	T
3	rs560723343	77449007	C	A
3	rs532855771	77449108	T	C
3	rs55840298	77449604	G	A
3	rs139246594	77449642	A	G
3	rs185930035	77449844	C	T
3	rs11127590	77449868	T	C
3	rs149756937	77449947	T	C
3	rs558664669	77449980	A	G
3	rs566120038	77450012	G	A
3	rs11713339	77450013	A	G
3	rs7426860	77450248	C	T
3	rs7432690	77450363	T	C
3	rs555017956	77450464	A	G
3	rs79092782	77450804	C	T
3	rs4131211	77450900	T	G
3	rs56154242	77450940	A	G
3	rs528415880	77450955	G	A
3	rs548580875	77450965	C	T
3	rs568501127	77451020	A	T
3	rs28404690	77451124	C	T
3	rs9871151	77451222	C	T
3	rs7625482	77451250	G	A
3	rs138942605	77451314	A	G
3	rs9817252	77451354	G	A
3	rs12635599	77451425	T	C
3	rs7615402	77451436	T	G
3	rs13068828	77451461	A	G
3	rs9875171	77451478	C	T
3	rs570888927	77451482	A	G
3	rs182915781	77451496	A	G
3	rs7625773	77451506	A	G
3	rs139785042	77451522	T	C
3	rs9855735	77451559	A	G
3	rs115940333	77451581	C	T
3	rs114238837	77451642	A	G
3	rs7626025	77451766	A	G
3	rs147622627	77451923	G	A
3	rs188468537	77451999	T	C
3	rs79889020	77452104	C	T
3	rs13097245	77452356	A	T
3	rs4485699	77452364	G	A
3	rs62249789	77452402	T	C
3	rs4485700	77452562	G	A
3	rs201472655	77452771	A	T
3	rs11127591	77452843	G	A
3	rs569384294	77452861	C	A
3	rs553018019	77452938	C	T
3	rs72899143	77453094	G	A
3	rs9881706	77453178	C	T
3	rs73097758	77453214	A	G
3	rs62249790	77453235	G	A
3	rs62249791	77453254	C	T
3	rs13081243	77453762	T	C
3	rs548759265	77453957	A	C
3	rs114311768	77454420	A	G
3	rs28622897	77454446	G	T
3	rs116050917	77454472	A	G
3	rs62249792	77454522	A	T
3	rs13066855	77454607	A	T
3	rs13087053	77454723	G	A
3	rs182157970	77455121	T	C
3	rs556541554	77455158	A	T
3	rs62249793	77455257	G	T
3	rs551106874	77455567	G	A
3	rs571012654	77455595	T	G
3	rs7638479	77455717	C	A
3	rs12492221	77455925	A	G
3	rs185375243	77456038	G	A
3	rs12330154	77456166	G	A
3	rs7630788	77456182	T	G
3	rs13084815	77456220	C	T
3	rs536161111	77456233	C	T
3	rs140691344	77456249	C	T
3	rs547167359	77456374	A	G
3	rs73097767	77456444	G	A
3	rs566159021	77456647	A	T
3	rs554857398	77456699	G	A
3	rs13067848	77456872	A	G
3	rs187915339	77456893	A	C
3	rs532480262	77456916	C	T
3	rs566121990	77456991	C	G
3	rs13090537	77457027	C	T
3	rs543581785	77457215	T	G
3	rs151186322	77457221	C	T
3	rs549260133	77457256	T	A
3	rs192330672	77457269	G	A
3	rs559728434	77457355	G	A
3	rs568510878	77457372	T	C
3	rs34169559	77457603	A	T
3	rs35544060	77457661	T	G
3	rs11720411	77457725	T	A
3	rs35835505	77457817	A	G
3	rs34780242	77458154	G	A
3	rs13058837	77458362	C	T
3	rs572448127	77458739	C	G
3	rs534972199	77458955	G	A
3	rs62249794	77458962	G	A
3	rs73097769	77459655	C	T
3	rs145189947	77459682	T	C
3	rs188327159	77459934	T	C
3	rs540376511	77459951	C	T
3	rs13065816	77459994	T	C
3	rs76077705	77460336	T	C
3	rs71322794	77460660	G	A
3	rs563128629	77460914	G	T
3	rs62249795	77460980	G	T
3	rs189913765	77461009	A	G
3	rs13092823	77461261	A	G
3	rs369505430	77461306	T	C
3	rs4327364	77461355	A	C
3	rs576662152	77461369	T	C
3	rs77664373	77461468	A	C
3	rs528020503	77461540	G	A
3	rs4308254	77461605	T	C
3	rs35809380	77461725	A	G
3	rs4396877	77461787	G	C
3	rs56955384	77462212	G	A
3	rs528842676	77462339	A	G
3	rs34820958	77462764	T	C
3	rs116261901	77462806	C	G
3	rs139151850	77462898	T	C
3	rs147041762	77462950	C	T
3	rs11914937	77463274	T	G
3	rs141378416	77463276	G	A
3	rs73097779	77463877	G	A
3	rs184534762	77463945	T	A
3	rs190273682	77463950	T	A
3	rs529998912	77464110	G	T
3	rs71322795	77464261	T	G
3	rs35291243	77464338	C	G
3	rs13072697	77464649	T	C
3	rs142997037	77464760	A	G
3	rs181714364	77465070	G	C
3	rs144838207	77465183	T	C
3	rs72899157	77465258	G	A
3	rs9835575	77465424	G	A
3	rs9873455	77465484	C	T
3	rs147057439	77465522	C	G
3	rs145215663	77465585	T	C
3	rs9835909	77465652	A	G
3	rs575194150	77465726	T	G
3	rs9874056	77465829	T	C
3	rs191802038	77466091	A	G
3	rs116814289	77466392	C	T
3	rs10154924	77466514	G	A
3	rs12497293	77466531	A	G
3	rs12490828	77466618	C	A
3	rs188058670	77466741	G	T
3	rs573037102	77466783	G	C
3	rs115812333	77467384	C	T
3	rs550615667	77467397	C	T
3	rs114934549	77467512	A	G
3	rs55678577	77467528	T	C
3	rs62249797	77467529	A	G
3	rs13081602	77467687	C	T
3	rs13059263	77467728	G	C
3	rs62249798	77467867	C	T
3	rs10470556	77467939	G	A
3	rs543257118	77467950	A	G
3	rs146210989	77468357	T	C
3	rs571573720	77468363	G	A
3	rs192955835	77468472	T	A
3	rs9654017	77468883	A	G
3	rs75998140	77468912	C	T
3	rs533812794	77469030	A	C
3	rs534166608	77469388	A	G
3	rs181028785	77469696	C	T
3	rs34315968	77469933	T	G
3	rs572865314	77469946	C	A
3	rs143853625	77469993	T	A
3	rs144904331	77470024	C	T
3	rs535052671	77470174	T	G
3	rs527582685	77470387	A	G
3	rs115880078	77470462	G	A
3	rs530082609	77470548	C	A
3	rs185801206	77470899	C	A
3	rs140070686	77471028	C	A
3	rs62249800	77471190	C	T
3	rs140969438	77471391	C	A
3	rs34299660	77471431	G	T
3	rs9830337	77471462	G	A
3	rs186382449	77471680	C	T
3	rs574780456	77471742	A	T
3	rs145696259	77471744	T	C
3	rs72899164	77471789	A	C
3	rs546198181	77471823	T	G
3	rs77361788	77472107	G	A
3	rs571141390	77472114	C	T
3	rs534757138	77472187	G	A
3	rs72899167	77472266	C	T
3	rs564602945	77472801	A	T
3	rs533720711	77472814	G	C
3	rs145407429	77472976	A	G
3	rs56272861	77473017	G	A
3	rs537217922	77473024	C	T
3	rs77531466	77473027	G	A
3	rs72899169	77473249	T	C
3	rs4459877	77473461	A	G
3	rs575054586	77473509	C	G
3	rs4459878	77473623	A	G
3	rs548233796	77473626	A	G
3	rs549627741	77473855	G	A
3	rs4254634	77473893	C	T
3	rs9861539	77473993	G	T
3	rs183747197	77474064	G	T
3	rs139453432	77474116	T	C
3	rs80191033	77474171	A	T
3	rs79478337	77474173	A	T
3	rs115866482	77474193	A	T
3	rs116341431	77474306	A	G
3	rs566414656	77474347	G	A
3	rs78890782	77474416	T	A
3	rs71322796	77474455	C	A
3	rs62249802	77474755	A	G
3	rs190286936	77474783	G	A
3	rs11127593	77474818	T	C
3	rs564187613	77474846	G	C
3	rs189722274	77474910	A	G
3	rs11127594	77474975	T	C
3	rs62249803	77475076	G	A
3	rs72899175	77475105	T	C
3	rs145313736	77475107	T	C
3	rs11127595	77475131	A	G
3	rs180723393	77475230	C	G
3	rs185389491	77475244	T	C
3	rs183402334	77475359	C	T
3	rs527375903	77475367	C	T
3	rs57614227	77475430	T	C
3	rs62249804	77475431	A	G
3	rs539862371	77475502	T	C
3	rs191824257	77475578	G	A
3	rs565202319	77475738	G	C
3	rs188206013	77475848	A	G
3	rs72899178	77476104	T	A
3	rs4458348	77476152	G	A
3	rs576124361	77476194	G	A
3	rs372127072	77476609	T	A
3	rs62249805	77476739	C	T
3	rs192346703	77476792	T	G
3	rs538442237	77476813	A	G
3	rs184680531	77476876	T	C
3	rs10212396	77476889	C	T
3	rs73099859	77476968	G	A
3	rs34189543	77477073	A	G
3	rs552490577	77477082	G	C
3	rs150355418	77477348	A	C
3	rs13087121	77477567	T	C
3	rs143073041	77477586	T	C
3	rs142698944	77477734	G	C
3	rs201716267	77477740	T	C
3	rs577168520	77477759	A	G
3	rs11715165	77478063	A	T
3	rs73099864	77478119	G	A
3	rs552268771	77478264	A	G
3	rs150675126	77478446	T	A
3	rs34093987	77478456	A	G
3	rs139865977	77478580	T	C
3	rs62249807	77478686	A	G
3	rs62249809	77478906	C	T
3	rs139572688	77479115	T	C
3	rs12497058	77479116	G	A
3	rs115762518	77479614	G	T
3	rs539397958	77479644	T	C
3	rs182297253	77479716	T	A
3	rs188910289	77479758	T	G
3	rs538423404	77479837	G	A
3	rs11721096	77479935	G	A
3	rs188402142	77480109	T	A
3	rs73099873	77480126	A	C
3	rs34771369	77480165	A	G
3	rs62249847	77480183	G	C
3	rs571832850	77480314	T	C
3	rs71322797	77480459	C	T
3	rs4308253	77480801	T	C
3	rs551867900	77480957	C	T
3	rs9817088	77481335	G	A
3	rs188781661	77481385	C	T
3	rs34448372	77481441	G	A
3	rs34143109	77481544	T	C
3	rs547917529	77481623	A	G
3	rs114283066	77481751	A	T
3	rs537428901	77481772	T	C
3	rs146937140	77481956	T	C
3	rs137887674	77481962	A	G
3	rs184415697	77482258	G	A
3	rs56121420	77482605	T	C
3	rs543553744	77483178	A	C
3	rs55665736	77483184	A	G
3	rs190474981	77483385	T	C
3	rs555996418	77483400	G	C
3	rs554996976	77483495	A	C
3	rs564490148	77483683	T	G
3	rs12488599	77483711	G	A
3	rs73099880	77483856	A	G
3	rs73099883	77483857	G	T
3	rs34614788	77483886	G	A
3	rs34480852	77483934	G	T
3	rs62249849	77484008	C	T
3	rs7622084	77484022	C	T
3	rs183816952	77484241	G	A
3	rs557055468	77484247	G	A
3	rs537443335	77484385	G	A
3	rs188077293	77484405	T	A
3	rs9834069	77484969	G	A
3	rs192070105	77484978	G	A
3	rs528271738	77485024	A	T
3	rs548124689	77485051	C	T
3	rs34498380	77485207	C	T
3	rs553028960	77485398	G	A
3	rs71322798	77485496	G	T
3	rs62249850	77485500	C	T
3	rs73099891	77485574	C	T
3	rs184262398	77485682	T	G
3	rs7431536	77485716	G	A
3	rs116459490	77486130	C	A
3	rs12634690	77486138	T	C
3	rs147573845	77486217	A	G
3	rs12638123	77486375	C	T
3	rs181491875	77486609	C	T
3	rs6797377	77486800	G	A
3	rs11707290	77486911	G	A
3	rs73099897	77486915	C	T
3	rs80082797	77487149	T	C
3	rs181299593	77487169	C	T
3	rs562965426	77487319	A	C
3	rs79519639	77487320	A	G
3	rs11924656	77487415	T	G
3	rs574899043	77487610	A	G
3	rs9879509	77487870	C	T
3	rs560177390	77487874	T	C
3	rs562829758	77488035	C	T
3	rs567861264	77488219	G	A
3	rs114716591	77488352	C	A
3	rs145825895	77488360	C	A
3	rs182938811	77488456	C	A
3	rs187528668	77488464	G	C
3	rs146089865	77488779	C	T
3	rs148730669	77488798	T	C
3	rs6810338	77489003	G	C
3	rs7430745	77489515	A	G
3	rs62249852	77489907	A	G
3	rs62249853	77490126	A	G
3	rs75227066	77490310	T	C
3	rs538860377	77490326	G	A
3	rs114786368	77490416	A	C
3	rs535011605	77490624	T	C
3	rs145180960	77490744	A	G
3	rs574498840	77490771	G	A
3	rs60088123	77491206	G	A
3	rs12054448	77491393	A	G
3	rs186262266	77491418	A	G
3	rs57729555	77491457	T	C
3	rs75040491	77491465	T	A
3	rs62249854	77491553	G	A
3	rs185395347	77491637	A	G
3	rs190851284	77491703	A	G
3	rs62249855	77491716	G	A
3	rs559246422	77491783	A	G
3	rs138818026	77491828	G	A
3	rs550608058	77491916	T	C
3	rs7640705	77491943	T	A
3	rs186566236	77491975	G	A
3	rs115235632	77492039	A	C
3	rs13060358	77492556	G	A
3	rs56261746	77492558	G	A
3	rs73101709	77492607	C	T
3	rs549647900	77492648	G	T
3	rs538503402	77492675	C	A
3	rs139717720	77492833	G	T
3	rs544074094	77492873	T	G
3	rs538467141	77493208	G	A
3	rs78059937	77493281	G	A
3	rs532247737	77493456	A	C
3	rs535144540	77493497	C	G
3	rs71322799	77494092	T	C
3	rs565442076	77494705	T	A
3	rs548522144	77494936	C	T
3	rs80190669	77494951	G	T
3	rs200174646	77494953	G	T
3	rs553349366	77494991	A	T
3	rs11924699	77495037	G	A
3	rs75328776	77495507	T	C
3	rs181526396	77495621	T	C
3	rs62249858	77495695	C	T
3	rs187062448	77495773	A	G
3	rs6548508	77495784	G	A
3	rs12496383	77495818	T	C
3	rs569809396	77496139	C	T
3	rs7633877	77496439	G	C
3	rs13433807	77496686	T	G
3	rs569828790	77496772	C	T
3	rs191009354	77496808	T	C
3	rs71322800	77496917	G	A
3	rs546209682	77497209	A	T
3	rs62249859	77497352	A	C
3	rs569402648	77497529	T	C
3	rs538326023	77497563	C	G
3	rs144073023	77497603	A	G
3	rs536151786	77497730	A	G
3	rs554645374	77497731	C	G
3	rs574466833	77497735	A	C
3	rs62251060	77497750	A	G
3	rs563365605	77497772	A	G
3	rs545939065	77497876	A	G
3	rs541496662	77497946	A	G
3	rs4293680	77497982	A	T
3	rs184982130	77498271	G	A
3	rs4276161	77498351	T	A
3	rs4441634	77498382	A	T
3	rs556786090	77498404	G	C
3	rs35974339	77498412	T	A
3	rs6777631	77498624	A	C
3	rs75168115	77498883	C	T
3	rs6791086	77498907	T	C
3	rs34937772	77499115	G	A
3	rs190281908	77499352	G	A
3	rs6793923	77499372	C	T
3	rs6781059	77499440	A	G
3	rs570450131	77499479	T	G
3	rs187377768	77499788	T	G
3	rs62251062	77499799	A	G
3	rs7627390	77499957	A	G
3	rs181618030	77500016	T	C
3	rs543131140	77500050	C	T
3	rs190165034	77500107	T	C
3	rs75524356	77500218	C	A
3	rs13099088	77500394	C	T
3	rs187873618	77500565	A	T
3	rs191826465	77500618	C	T
3	rs562808163	77500826	T	C
3	rs7652402	77500848	A	T
3	rs7641911	77500874	T	G
3	rs565472777	77500943	G	A
3	rs528017707	77500953	A	C
3	rs114481079	77500963	A	T
3	rs113217565	77501032	A	G
3	rs112796616	77501111	T	C
3	rs113631936	77501179	C	T
3	rs576509005	77501525	T	C
3	rs75308498	77501543	G	A
3	rs150587987	77501760	G	A
3	rs34740308	77502245	G	A
3	rs139221245	77502696	G	A
3	rs2218648	77502756	C	A
3	rs527808048	77503048	G	C
3	rs185589088	77503091	C	T
3	rs145019813	77503164	T	C
3	rs12636320	77503388	C	T
3	rs185950994	77503424	G	T
3	rs9840819	77503498	A	G
3	rs532402664	77503524	A	G
3	rs11127596	77503574	T	C
3	rs62251063	77503710	G	C
3	rs7651310	77503748	T	A
3	rs572050956	77503912	A	G
3	rs187336098	77504144	T	G
3	rs13096330	77504146	A	G
3	rs17823689	77504183	G	A
3	rs187531292	77504355	A	G
3	rs540166174	77504380	G	A
3	rs565693935	77504429	G	A
3	rs35998434	77504463	A	G
3	rs531068627	77504751	G	T
3	rs550775429	77504765	C	T
3	rs62251064	77504789	A	G
3	rs184407914	77505178	G	A
3	rs73103642	77505203	A	G
3	rs192499819	77505363	C	T
3	rs544707410	77505410	T	G
3	rs564531117	77505411	T	A
3	rs9872416	77505705	T	C
3	rs9309769	77506016	A	G
3	rs33954864	77506041	C	T
3	rs535764891	77506070	A	G
3	rs555636532	77506607	T	C
3	rs74565666	77506731	A	C
3	rs186428899	77506886	C	A
3	rs189734202	77506967	C	A
3	rs13095075	77507166	A	C
3	rs61687522	77507229	T	C
3	rs7651943	77507524	T	C
3	rs142964765	77508142	G	A
3	rs144774373	77508353	G	A
3	rs558721671	77508448	A	T
3	rs76399544	77508704	A	G
3	rs13063705	77508835	A	T
3	rs150408396	77508991	C	G
3	rs558758478	77509038	A	C
3	rs535008024	77509125	A	T
3	rs555209639	77509126	T	G
3	rs552870394	77509280	G	A
3	rs73842880	77509286	A	G
3	rs2121817	77509292	G	C
3	rs547386938	77509304	A	G
3	rs2166802	77509454	A	C
3	rs537331063	77509653	A	C
3	rs191438325	77509780	C	A
3	rs138077930	77509931	A	G
3	rs184697531	77510006	C	T
3	rs6798071	77510094	G	A
3	rs116341093	77510117	A	G
3	rs554775252	77510169	C	T
3	rs138604102	77510207	G	C
3	rs5022419	77510242	C	A
3	rs185234706	77510419	T	C
3	rs189741890	77510470	A	T
3	rs551301912	77510555	A	C
3	rs2044598	77511024	A	G
3	rs2044597	77511030	T	C
3	rs573120829	77511035	A	C
3	rs7645242	77511065	T	C
3	rs147326100	77511154	A	G
3	rs551238595	77511157	A	G
3	rs565682986	77511247	T	A
3	rs192007291	77511461	A	G
3	rs186764325	77511763	C	A
3	rs533528320	77511771	T	C
3	rs1447848	77511957	A	G
3	rs1374899	77512125	C	T
3	rs565599881	77512357	A	C
3	rs2044596	77512517	A	G
3	rs189629915	77512525	G	A
3	rs182317024	77512574	G	T
3	rs187616295	77512600	T	C
3	rs542718414	77512628	A	G
3	rs142862155	77512697	T	C
3	rs1374898	77512865	A	G
3	rs531880479	77512888	G	C
3	rs4684010	77512889	A	G
3	rs188424191	77512977	T	C
3	rs115309722	77513013	T	C
3	rs193197328	77513247	G	A
3	rs2324829	77513615	A	G
3	rs56333620	77513919	G	C
3	rs571560795	77513970	A	G
3	rs183865359	77514028	T	G
3	rs560688892	77514073	C	T
3	rs147994668	77514096	G	C
3	rs147130375	77514382	A	G
3	rs369981353	77514685	A	G
3	rs55762296	77514759	G	A
3	rs556248812	77514976	C	T
3	rs550575402	77515023	C	G
3	rs114389269	77515071	A	G
3	rs191564055	77515072	T	C
3	rs115343865	77515096	T	G
3	rs536300981	77515439	A	G
3	rs553234223	77515440	C	T
3	rs181632602	77515503	A	G
3	rs529932227	77515770	T	C
3	rs558955327	77515799	A	G
3	rs528636905	77516018	T	A
3	rs185976511	77516191	G	A
3	rs538744453	77516282	T	A
3	rs183839500	77516437	C	G
3	rs141145183	77516460	A	T
3	rs151206786	77516657	G	A
3	rs565675778	77517037	T	C
3	rs577172689	77517262	T	C
3	rs4684011	77517611	T	C
3	rs190773589	77517927	A	G
3	rs553115396	77517962	G	T
3	rs142031921	77518052	A	C
3	rs34817450	77518476	G	T
3	rs148154727	77518629	A	G
3	rs181237936	77518775	A	G
3	rs35386556	77518791	T	C
3	rs13072039	77518870	T	C
3	rs1447847	77519284	T	G
3	rs73842883	77519447	C	T
3	rs141950452	77519591	T	A
3	rs59151511	77519691	T	C
3	rs574854093	77519692	T	G
3	rs6548509	77519935	A	G
3	rs935531	77520232	A	T
3	rs935530	77520248	G	T
3	rs534020381	77520368	T	A
3	rs187540704	77520671	C	T
3	rs192311680	77520685	T	C
3	rs182985618	77520697	T	A
3	rs566844668	77520704	G	A
3	rs114084524	77520803	T	C
3	rs551787054	77520933	A	T
3	rs73842885	77521003	C	G
3	rs143534769	77521009	T	C
3	rs538102740	77521228	A	G
3	rs7614439	77521306	C	T
3	rs7646911	77521348	G	C
3	rs73842886	77521357	A	G
3	rs527639972	77521583	A	G
3	rs6803819	77521875	A	G
3	rs60211326	77521910	A	G
3	rs533820113	77521937	T	A
3	rs572293779	77522211	A	G
3	rs73103666	77522449	G	T
3	rs9859344	77522452	T	G
3	rs73842887	77522455	T	G
3	rs142626722	77522814	G	A
3	rs181716067	77522933	C	T
3	rs534615465	77523354	A	C
3	rs56267699	77523385	T	C
3	rs186278839	77523446	G	A
3	rs118186623	77523487	A	C
3	rs577296381	77523493	T	C
3	rs189894773	77523548	A	G
3	rs549537138	77523619	G	A
3	rs534556343	77523846	G	A
3	rs568050836	77523970	A	G
3	rs149633211	77524008	A	G
3	rs13080235	77524155	T	C
3	rs567888350	77524525	C	T
3	rs183803195	77524636	T	G
3	rs138954407	77524697	T	G
3	rs535507309	77525020	C	T
3	rs1345179	77525133	A	G
3	rs73842888	77525420	C	A
3	rs73842889	77525588	C	A
3	rs34557441	77525616	C	A
3	rs75491313	77525690	T	A
3	rs186692091	77525832	T	G
3	rs529350502	77525973	C	T
3	rs2166801	77526031	T	G
3	rs12634489	77526065	A	G
3	rs564313938	77526357	T	G
3	rs560476325	77526403	T	G
3	rs372947438	77526529	A	G
3	rs571512029	77526598	G	A
3	rs191930951	77526767	C	T
3	rs535208681	77526799	G	T
3	rs78076623	77526916	T	A
3	rs185361689	77526977	C	A
3	rs562911694	77527054	T	C
3	rs13066336	77527134	C	T
3	rs181398528	77527234	A	C
3	rs73103671	77527486	C	T
3	rs12487172	77527527	A	G
3	rs138988251	77527615	A	T
3	rs564906791	77527629	G	A
3	rs186389035	77527650	C	G
3	rs530274800	77527826	C	T
3	rs570287007	77527860	T	A
3	rs73103674	77527953	G	A
3	rs13071799	77527987	A	G
3	rs186984480	77528042	A	C
3	rs187190183	77528350	A	G
3	rs3846095	77528633	T	A
3	rs147219546	77528714	A	G
3	rs187626079	77529033	G	A
3	rs116203086	77529035	A	G
3	rs554683689	77529331	T	C
3	rs147397463	77529390	C	T
3	rs735191	77529536	A	G
3	rs735190	77529580	G	C
3	rs572228719	77529678	G	A
3	rs549499988	77529731	A	G
3	rs735189	77529806	T	C
3	rs746261	77529847	T	C
3	rs533391808	77529918	G	A
3	rs77196910	77529950	G	A
3	rs369635250	77530011	A	G
3	rs542054744	77530118	C	A
3	rs113680429	77530247	T	C
3	rs548074042	77530415	A	T
3	rs536925283	77530464	T	C
3	rs142037679	77530477	T	C
3	rs549141975	77530590	A	T
3	rs935528	77530637	T	C
3	rs9874199	77530754	C	G
3	rs190236913	77531003	C	T
3	rs376192263	77531041	T	C
3	rs555941692	77531069	T	C
3	rs77724059	77531128	C	T
3	rs150218330	77531193	A	T
3	rs138756440	77531253	C	T
3	rs541527964	77531256	G	A
3	rs6770694	77531264	G	A
3	rs181850326	77531377	A	G
3	rs149352742	77531378	A	G
3	rs147448504	77531392	C	T
3	rs556863646	77531395	C	T
3	rs573486121	77531401	T	G
3	rs182043236	77531566	G	C
3	rs142869586	77531632	T	C
3	rs147414086	77531661	T	C
3	rs1470570	77531694	C	A
3	rs1470569	77531926	G	A
3	rs555318025	77531969	G	C
3	rs575265864	77531972	G	A
3	rs76883692	77532017	G	A
3	rs1374897	77532134	T	C
3	rs573864668	77532170	A	G
3	rs577692104	77532221	G	A
3	rs190937112	77532276	C	T
3	rs73842891	77532304	C	A
3	rs139776131	77532338	A	G
3	rs4684012	77532353	T	C
3	rs184032547	77532362	G	A
3	rs149192095	77532656	G	A
3	rs542875286	77532669	G	A
3	rs143320201	77532764	A	G
3	rs530587307	77532784	G	T
3	rs544990316	77532843	G	A
3	rs550774188	77533018	C	T
3	rs567416091	77533501	G	A
3	rs187064420	77533512	G	T
3	rs12629804	77533636	A	C
3	rs191794809	77533832	T	A
3	rs547424607	77534091	A	C
3	rs1374896	77534381	T	C
3	rs79454518	77534440	G	A
3	rs564879381	77534577	T	C
3	rs561065489	77534611	C	G
3	rs535052005	77534913	A	G
3	rs73103689	77534972	T	G
3	rs181431307	77535334	A	G
3	rs149664446	77535444	T	C
3	rs1823235	77535481	G	A
3	rs141616193	77535561	T	C
3	rs573495171	77535609	G	C
3	rs574141580	77535679	G	T
3	rs185868712	77535775	A	C
3	rs114004215	77535818	A	C
3	rs55759397	77535869	T	C
3	rs143955643	77535881	C	T
3	rs6785136	77535992	T	C
3	rs188379120	77536145	T	C
3	rs17015294	77536146	A	G
3	rs2324825	77536247	C	G
3	rs7610881	77536346	G	A
3	rs545540759	77536370	T	A
3	rs145802773	77536424	A	G
3	rs35533094	77536583	T	C
3	rs546822797	77536651	C	A
3	rs533211076	77537396	C	T
3	rs142345457	77537468	A	G
3	rs571257214	77537517	C	T
3	rs111335341	77537566	A	G
3	rs78698899	77537678	A	G
3	rs148065161	77537709	A	T
3	rs77438500	77537789	T	C
3	rs575553269	77537918	C	T
3	rs544408586	77537922	A	G
3	rs141774273	77537942	T	C
3	rs115044482	77537944	T	C
3	rs545670706	77538239	A	C
3	rs79876945	77538471	A	G
3	rs6789690	77538539	T	A
3	rs542604555	77538561	A	G
3	rs6790141	77538940	T	C
3	rs13064369	77539218	C	T
3	rs541248036	77539476	T	C
3	rs531437515	77539531	G	A
3	rs142448783	77539536	T	C
3	rs547256230	77539636	T	G
3	rs188857428	77539689	T	C
3	rs145507823	77539865	T	A
3	rs575219568	77539953	A	G
3	rs544082986	77539978	T	C
3	rs184839395	77540017	G	T
3	rs115775211	77540515	T	C
3	rs566178848	77540558	T	C
3	rs555203936	77540619	A	T
3	rs184820337	77540771	T	C
3	rs149122221	77540817	T	C
3	rs569633752	77540944	C	T
3	rs552549525	77541004	C	T
3	rs539229488	77541057	A	C
3	rs73845107	77541140	G	T
3	rs78412033	77541402	A	G
3	rs554513573	77541450	G	A
3	rs13081032	77541547	G	A
3	rs180768725	77541701	T	A
3	rs185968480	77541851	A	G
3	rs192125672	77541884	G	C
3	rs7432637	77542034	T	C
3	rs183163541	77542128	G	A
3	rs114022057	77542191	G	C
3	rs188137836	77542334	A	G
3	rs111490996	77542605	G	A
3	rs550721909	77542932	G	A
3	rs187560081	77542940	T	C
3	rs144842588	77543067	C	T
3	rs191458759	77543343	G	A
3	rs555736513	77543390	C	T
3	rs4684013	77543432	A	T
3	rs187921398	77543433	T	A
3	rs540767588	77543455	T	C
3	rs80105023	77543457	G	A
3	rs4684014	77543493	T	C
3	rs570383043	77543575	C	A
3	rs140849275	77543579	A	G
3	rs191920231	77543621	T	C
3	rs62251085	77543807	T	C
3	rs6794631	77543931	G	A
3	rs549211299	77544141	T	A
3	rs6794832	77544145	C	G
3	rs115315578	77544346	C	T
3	rs565604194	77544438	C	T
3	rs188195259	77544447	C	T
3	rs553759167	77544754	G	T
3	rs140379466	77544760	T	G
3	rs576441552	77544766	A	G
3	rs6797725	77544822	T	C
3	rs145484629	77545011	G	A
3	rs935525	77545266	T	A
3	rs11717487	77545274	C	T
3	rs191062420	77545349	C	A
3	rs562675879	77545440	G	A
3	rs140947887	77545475	C	A
3	rs535249331	77546000	G	A
3	rs150710705	77546198	A	C
3	rs116684212	77546255	T	A
3	rs6779560	77546264	G	A
3	rs566199854	77546325	T	G
3	rs6804220	77546451	A	G
3	rs76145467	77546502	C	A
3	rs187550245	77546612	G	T
3	rs6768606	77546670	C	T
3	rs77293048	77546682	C	T
3	rs138567544	77546685	G	A
3	rs192592444	77546871	A	G
3	rs548901843	77546941	C	G
3	rs147309211	77546959	A	G
3	rs568411610	77547062	C	T
3	rs59552710	77547142	A	T
3	rs73103694	77547232	G	T
3	rs557072219	77547324	C	T
3	rs570981287	77547481	T	C
3	rs73103695	77547576	C	G
3	rs114834621	77547654	A	T
3	rs188311899	77547757	G	A
3	rs12489432	77547882	A	G
3	rs546757882	77547940	A	G
3	rs184743403	77548023	G	T
3	rs568088455	77548245	A	G
3	rs555262794	77548403	A	G
3	rs540431488	77548531	A	C
3	rs529438122	77548612	T	G
3	rs139446888	77548875	G	C
3	rs557821671	77548933	T	G
3	rs142174324	77548973	C	T
3	rs542836635	77549051	T	G
3	rs532945954	77549200	A	G
3	rs566559059	77549251	T	C
3	rs570075474	77550164	A	T
3	rs11127599	77551168	A	G
3	rs80115884	77551374	G	T
3	rs137894129	77551410	C	A
3	rs545872106	77551444	C	A
3	rs559150653	77551526	G	A
3	rs544806690	77551872	G	A
3	rs540809817	77552796	T	C
3	rs7617960	77552911	G	T
3	rs78068386	77553278	G	C
3	rs73103697	77553337	C	T
3	rs534797415	77553531	A	G
3	rs13059728	77553932	T	G
3	rs55717045	77554011	A	G
3	rs56153027	77554094	C	T
3	rs151190484	77554531	G	A
3	rs140234808	77554663	C	T
3	rs577217931	77554800	C	T
3	rs550685310	77555389	T	A
3	rs74801758	77555464	C	G
3	rs145730590	77555468	T	C
3	rs555427102	77555517	T	C
3	rs62251086	77555835	T	C
3	rs530515505	77555894	T	G
3	rs550723453	77555913	C	T
3	rs192297916	77556038	A	G
3	rs555634032	77556216	C	T
3	rs146093172	77556322	A	G
3	rs141974855	77556520	C	T
3	rs190760322	77556562	A	G
3	rs73103698	77556568	G	A
3	rs144572086	77556803	C	T
3	rs12635281	77557025	T	G
3	rs73103700	77557066	T	A
3	rs187327399	77557120	T	A
3	rs75032505	77557327	C	T
3	rs73103701	77557651	A	T
3	rs540193204	77557689	A	T
3	rs6799832	77557819	T	A
3	rs116098908	77557884	C	G
3	rs188666136	77557909	G	A
3	rs193269089	77557958	T	A
3	rs62251087	77558099	A	G
3	rs570308152	77558122	G	A
3	rs140645034	77558143	A	C
3	rs566334774	77558232	T	C
3	rs13077150	77558385	A	G
3	rs181692171	77558411	T	C
3	rs12494575	77558484	C	G
3	rs116162319	77558522	C	T
3	rs570131043	77558682	A	G
3	rs114071421	77558901	T	C
3	rs142020929	77559437	A	G
3	rs543990051	77559612	T	G
3	rs144698572	77559744	A	C
3	rs73105305	77559972	C	T
3	rs148085320	77559991	A	G
3	rs935526	77560017	C	T
3	rs73105307	77560149	C	G
3	rs150799993	77560276	G	A
3	rs559817826	77560618	G	C
3	rs12638198	77560662	A	G
3	rs145256082	77560667	A	G
3	rs183072152	77560783	T	C
3	rs557310464	77561014	C	T
3	rs1447844	77561407	G	C
3	rs187913765	77561656	G	A
3	rs9879585	77561899	A	G
3	rs191911536	77561905	A	C
3	rs184339336	77561932	A	T
3	rs80116542	77562137	T	A
3	rs13319996	77562191	A	T
3	rs116477892	77562478	G	A
3	rs6548513	77562769	G	T
3	rs6548514	77562807	G	A
3	rs116762677	77562847	G	C
3	rs77621349	77562877	T	G
3	rs4490332	77562911	A	C
3	rs138220678	77563107	A	C
3	rs186309683	77563125	T	A
3	rs141233067	77563351	A	T
3	rs9833712	77563365	T	C
3	rs9833719	77563383	T	G
3	rs11915414	77563420	C	G
3	rs9851506	77563456	A	G
3	rs551709557	77563465	C	A
3	rs55876737	77563672	A	G
3	rs79844332	77563885	C	G
3	rs540352764	77563930	G	A
3	rs9309770	77564310	C	G
3	rs76523045	77564615	G	A
3	rs144882566	77564627	T	C
3	rs1447845	77564803	C	T
3	rs6548515	77565030	G	A
3	rs186526992	77565095	C	A
3	rs7649469	77565159	A	G
3	rs7641269	77565186	T	C
3	rs533787966	77565272	A	T
3	rs143894139	77565313	A	C
3	rs192584448	77565604	A	G
3	rs79306206	77565635	A	C
3	rs77812855	77565710	T	C
3	rs74403663	77565811	T	G
3	rs1470571	77565844	C	T
3	rs183290706	77565855	A	T
3	rs1470572	77565945	T	C
3	rs79992537	77565964	C	T
3	rs189627050	77566152	A	G
3	rs151068568	77566189	G	A
3	rs78370039	77566267	T	C
3	rs12152506	77566291	G	T
3	rs183877790	77566378	C	T
3	rs553413058	77566405	A	C
3	rs541989925	77566486	T	G
3	rs9839344	77566573	A	G
3	rs181879970	77566639	G	A
3	rs190226332	77566711	C	T
3	rs140977636	77566750	C	G
3	rs9822351	77566911	T	G
3	rs12152526	77566917	G	T
3	rs75847040	77566930	T	C
3	rs555580246	77566969	A	G
3	rs77271230	77567058	T	C
3	rs369944586	77567372	A	T
3	rs7431138	77567506	C	T
3	rs185132879	77567578	A	G
3	rs554320375	77567626	G	A
3	rs7636649	77567890	C	A
3	rs35468407	77567965	T	C
3	rs376555490	77568014	G	T
3	rs7648401	77568041	T	C
3	rs7636964	77568066	G	A
3	rs187069783	77568074	G	A
3	rs564354744	77568197	T	G
3	rs7644826	77568472	A	T
3	rs567914509	77568512	T	C
3	rs1562510	77568893	A	G
3	rs4324451	77569032	A	G
3	rs568869278	77569165	G	C
3	rs7625804	77569246	G	A
3	rs569431560	77569303	G	A
3	rs188203402	77569430	C	G
3	rs12107578	77569483	G	A
3	rs565391165	77569622	T	C
3	rs1447846	77569821	A	G
3	rs537857869	77569919	C	G
3	rs4518103	77570001	G	T
3	rs533668789	77570024	G	A
3	rs553433877	77570106	C	A
3	rs775775	77570375	C	T
3	rs2218647	77570419	A	G
3	rs55829604	77570512	C	T
3	rs181609687	77570617	T	C
3	rs775776	77570860	A	G
3	rs116329949	77570922	C	G
3	rs112121448	77571116	A	G
3	rs574876026	77571174	C	A
3	rs775777	77571231	T	C
3	rs775778	77571291	T	G
3	rs74491584	77571343	A	G
3	rs812330	77571585	A	T
3	rs775779	77571639	A	C
3	rs810233	77571678	A	G
3	rs76571990	77571895	G	A
3	rs201344460	77571941	T	C
3	rs775780	77572778	G	A
3	rs796530	77573063	A	T
3	rs543361338	77573088	A	G
3	rs548522912	77573416	C	T
3	rs539575750	77573613	T	C
3	rs115077084	77573640	T	A
3	rs116428801	77573905	G	C
3	rs775781	77574059	T	A
3	rs73105339	77574210	T	C
3	rs1996941	77574225	T	G
3	rs558132360	77574454	C	A
3	rs62251113	77574555	A	C
3	rs182671481	77574708	T	A
3	rs12491509	77574731	A	G
3	rs547061861	77574753	T	C
3	rs78688625	77575054	T	G
3	rs1630326	77575055	G	A
3	rs138562904	77575387	T	C
3	rs564049492	77575434	G	T
3	rs184358223	77575483	A	G
3	rs9859187	77575534	G	A
3	rs811352	77575726	C	A
3	rs534522541	77575745	G	A
3	rs812887	77576162	A	G
3	rs796526	77576252	A	G
3	rs567818785	77576640	G	C
3	rs557416747	77576774	A	T
3	rs183843844	77576817	C	T
3	rs775716	77576860	G	A
3	rs1916694	77576891	C	T
3	rs80119145	77576997	T	C
3	rs189596409	77577089	C	A
3	rs180778849	77577178	G	A
3	rs550429162	77577343	C	A
3	rs531179627	77577384	C	A
3	rs570969731	77577450	T	G
3	rs80298370	77577465	A	C
3	rs182014384	77577540	C	T
3	rs79619022	77577590	A	G
3	rs76582651	77577837	A	G
3	rs775715	77577912	T	G
3	rs775714	77578071	G	A
3	rs190595578	77578191	T	C
3	rs77619232	77578270	C	T
3	rs115351654	77578503	G	A
3	rs183065599	77578706	T	A
3	rs1721178	77578804	A	G
3	rs9838225	77578846	T	G
3	rs775751	77578989	C	T
3	rs141618107	77579300	T	G
3	rs2949002	77579407	C	T
3	rs9880355	77579496	G	A
3	rs137900803	77579550	G	C
3	rs563509858	77579667	T	C
3	rs181225796	77579828	G	C
3	rs73117945	77579840	T	A
3	rs775752	77579867	A	T
3	rs546060466	77579948	A	G
3	rs775753	77580042	T	A
3	rs548172563	77580065	C	T
3	rs796529	77580215	A	C
3	rs144396370	77580227	T	C
3	rs1447850	77580269	C	T
3	rs566932531	77580316	A	G
3	rs57938865	77580409	T	G
3	rs775754	77580425	T	A
3	rs536999707	77580470	C	A
3	rs74506149	77580700	C	A
3	rs775755	77580770	A	G
3	rs533280737	77580999	C	T
3	rs185001301	77581000	G	T
3	rs189160683	77581039	G	T
3	rs775756	77581257	G	C
3	rs79959704	77581259	A	G
3	rs775757	77581365	C	T
3	rs77908466	77581416	A	G
3	rs552066324	77581834	T	C
3	rs186151448	77581942	G	C
3	rs535534101	77582004	A	G
3	rs775758	77582005	A	T
3	rs6767931	77582072	C	T
3	rs182880182	77582290	C	T
3	rs78352044	77582309	C	A
3	rs1666157	77582381	G	C
3	rs1666158	77582382	G	T
3	rs6806214	77582429	T	C
3	rs535232479	77582527	C	G
3	rs76773023	77582532	A	C
3	rs140880045	77582636	T	C
3	rs6782317	77582721	T	A
3	rs572906518	77582761	A	G
3	rs6770973	77582767	C	T
3	rs6806673	77582838	T	C
3	rs528852917	77582839	A	G
3	rs6771083	77582871	C	T
3	rs537540463	77582882	A	G
3	rs528892783	77583188	C	T
3	rs551025151	77583372	A	G
3	rs193201137	77583504	T	C
3	rs140639777	77583601	T	A
3	rs17015328	77583877	G	A
3	rs183874714	77584037	T	A
3	rs148151109	77584104	T	G
3	rs142000885	77584105	T	C
3	rs189329324	77584216	G	C
3	rs182136006	77584988	G	A
3	rs186173027	77585308	C	T
3	rs56022220	77585408	G	A
3	rs12491756	77585484	T	C
3	rs561830370	77585775	A	G
3	rs190198375	77586010	G	A
3	rs534282565	77586187	T	A
3	rs554595947	77586252	T	G
3	rs112265095	77586259	C	G
3	rs182103205	77586542	G	A
3	rs775760	77586597	A	C
3	rs34904379	77586798	C	A
3	rs530853050	77586868	A	G
3	rs114568444	77586886	A	G
3	rs143593319	77586999	T	C
3	rs775761	77587102	G	A
3	rs146801636	77587431	A	G
3	rs189225206	77588026	A	G
3	rs183688839	77588138	A	G
3	rs566333435	77588405	C	A
3	rs575192992	77588453	G	A
3	rs775762	77588489	C	T
3	rs17015331	77588538	C	T
3	rs76673560	77589059	A	C
3	rs548794630	77589276	T	G
3	rs77328867	77589479	C	T
3	rs576680416	77589518	T	G
3	rs775763	77589548	A	T
3	rs191595625	77589739	T	G
3	rs9868260	77589772	T	C
3	rs9868659	77589874	C	G
3	rs775764	77589917	T	C
3	rs9830794	77589926	C	A
3	rs562207164	77589971	G	A
3	rs551578360	77590158	A	G
3	rs77757600	77590225	A	G
3	rs9831289	77590248	T	A
3	rs6548516	77590303	C	A
3	rs77218807	77590898	G	T
3	rs9818565	77590916	C	T
3	rs534850517	77591024	C	G
3	rs775765	77591080	T	C
3	rs775766	77591192	A	C
3	rs146782795	77591296	C	A
3	rs812329	77591500	G	A
3	rs775767	77591572	C	T
3	rs775768	77591607	C	T
3	rs532429742	77591858	A	G
3	rs142856021	77591882	A	G
3	rs571103004	77592230	T	C
3	rs75048178	77592248	A	G
3	rs147942078	77592491	A	G
3	rs191256551	77592772	T	G
3	rs534559279	77592988	T	C
3	rs9309771	77593064	A	G
3	rs9309772	77593127	G	A
3	rs9309773	77593147	T	C
3	rs188925662	77593319	A	G
3	rs369639430	77593426	T	C
3	rs181676969	77593473	A	T
3	rs529587274	77593504	T	G
3	rs183838398	77593591	G	A
3	rs539656082	77593673	G	A
3	rs12486213	77593728	T	C
3	rs137879888	77593867	C	T
3	rs775746	77593971	T	A
3	rs186143416	77594101	C	A
3	rs186578022	77594374	A	G
3	rs75734566	77594401	G	A
3	rs190587420	77594722	C	T
3	rs563232927	77594760	A	G
3	rs150769447	77595254	G	A
3	rs548888242	77595266	C	T
3	rs146036715	77595544	G	A
3	rs528932153	77595580	A	G
3	rs534222359	77595831	C	T
3	rs699451	77595835	A	G
3	rs699452	77595880	A	G
3	rs115282481	77595884	T	C
3	rs775747	77596134	A	G
3	rs144261335	77596202	C	T
3	rs562704325	77596212	A	G
3	rs811353	77596321	T	C
3	rs148742389	77596340	T	C
3	rs775748	77596460	T	A
3	rs1523756	77596679	A	T
3	rs78205075	77596685	G	T
3	rs187791550	77596742	C	A
3	rs185652903	77597071	C	G
3	rs556532378	77597327	C	A
3	rs775749	77597401	G	A
3	rs775750	77597518	G	A
3	rs12491442	77597605	A	T
3	rs545085876	77597633	A	C
3	rs140659382	77597739	T	C
3	rs76842960	77597911	C	T
3	rs9845325	77597954	G	A
3	rs192881419	77597959	C	G
3	rs184885258	77598076	T	C
3	rs572155625	77598196	C	A
3	rs1721187	77598227	G	C
3	rs189433469	77598534	A	G
3	rs554475935	77598719	A	G
3	rs574526450	77598738	A	G
3	rs1666130	77598943	C	T
3	rs531101105	77599030	T	C
3	rs73117971	77599508	C	T
3	rs2029004	77599763	C	T
3	rs191712754	77599918	T	A
3	rs562246393	77600004	A	C
3	rs3796291	77600273	C	A
3	rs3796292	77600326	C	T
3	rs3821737	77600445	T	A
3	rs6783764	77600734	G	A
3	rs578196277	77600805	A	G
3	rs6783971	77600872	G	A
3	rs6783792	77600881	C	T
3	rs541853792	77600922	A	G
3	rs187641245	77600948	A	C
3	rs115233296	77601123	A	G
3	rs538358284	77601354	C	T
3	rs1666119	77601394	T	C
3	rs79807961	77601440	T	A
3	rs1447843	77601589	C	T
3	rs188572654	77601950	G	C
3	rs564048332	77601971	C	T
3	rs534275731	77602067	G	A
3	rs1447842	77602090	G	A
3	rs536970658	77602110	G	A
3	rs1721201	77602286	G	T
3	rs1721200	77602339	A	G
3	rs1916696	77602809	G	A
3	rs1597093	77602842	C	A
3	rs560024566	77603053	C	G
3	rs1597092	77603154	G	A
3	rs1597091	77603226	G	A
3	rs1597090	77603270	T	C
3	rs1597089	77603437	G	T
3	rs1721197	77603476	T	C
3	rs553723236	77603548	A	G
3	rs1589720	77603606	T	C
3	rs1666115	77603834	G	A
3	rs140115308	77603952	C	T
3	rs1721196	77603987	A	G
3	rs186595623	77604034	C	T
3	rs1721195	77604044	A	T
3	rs1666114	77604119	G	A
3	rs535314941	77604196	G	C
3	rs567204805	77604221	C	A
3	rs1523759	77604242	G	A
3	rs117583132	77604387	T	C
3	rs190214364	77604526	A	G
3	rs1447841	77604605	A	T
3	rs10514734	77604690	T	C
3	rs568646037	77604692	A	G
3	rs138611093	77604797	C	T
3	rs1666113	77604816	G	A
3	rs1666112	77604824	G	A
3	rs577739738	77604827	A	G
3	rs554881596	77604873	G	A
3	rs6797719	77604987	T	C
3	rs111885791	77605233	T	A
3	rs115296943	77605532	G	A
3	rs1374894	77605552	C	A
3	rs1374893	77605566	C	T
3	rs1374892	77605621	C	A
3	rs12330385	77605757	A	T
3	rs1625316	77605869	C	A
3	rs74691982	77605894	G	A
3	rs563290341	77605930	C	T
3	rs115567722	77605995	T	C
3	rs12495983	77606164	A	C
3	rs1523758	77606267	T	A
3	rs1523757	77606280	C	T
3	rs528192101	77606669	C	T
3	rs184283102	77607217	A	T
3	rs17525412	77607333	G	A
3	rs12497678	77607564	T	G
3	rs775774	77607569	C	T
3	rs775773	77607618	A	G
3	rs546546546	77607626	G	A
3	rs775772	77607719	G	T
3	rs541636844	77607789	G	T
3	rs566024229	77607812	C	T
3	rs574998165	77607867	A	G
3	rs140892438	77608110	A	G
3	rs551978513	77608149	G	A
3	rs190400225	77608185	A	G
3	rs538363163	77608298	T	G
3	rs536502335	77608517	A	G
3	rs7637738	77608666	G	A
3	rs535850345	77608699	A	C
3	rs73117991	77608759	T	G
3	rs79708722	77608880	T	C
3	rs775771	77609047	T	C
3	rs561950975	77609136	T	C
3	rs527745799	77609147	A	G
3	rs547676719	77609167	G	A
3	rs775770	77609201	T	G
3	rs775769	77609345	C	T
3	rs76284845	77609360	C	G
3	rs6808775	77609559	C	T
3	rs143781191	77609612	G	A
3	rs527804335	77609651	G	C
3	rs1403848	77609655	C	A
3	rs808966	77609776	T	C
3	rs1721188	77609875	G	A
3	rs80242532	77610073	A	C
3	rs575524670	77610315	A	G
3	rs144297634	77610354	A	G
3	rs192027643	77610465	C	T
3	rs566570305	77610728	C	T
3	rs78711402	77610764	C	T
3	rs563552353	77610815	T	A
3	rs547377658	77610898	G	C
3	rs369081602	77610982	T	C
3	rs534565402	77611147	A	G
3	rs139826698	77611211	A	G
3	rs114880046	77611350	T	C
3	rs17525586	77611552	A	G
3	rs17773805	77612123	G	A
3	rs188296143	77612255	C	T
3	rs202043830	77612365	A	G
3	rs555959043	77612680	G	A
3	rs77493722	77612845	T	C
3	rs547989233	77613033	C	G
3	rs116730347	77613332	A	G
3	rs79293712	77613454	A	G
3	rs184438233	77613536	G	A
3	rs544393527	77613688	G	A
3	rs193073740	77613776	G	T
3	rs566846664	77613799	A	C
3	rs138807625	77613854	G	A
3	rs185792666	77614215	C	T
3	rs200111733	77614236	G	A
3	rs28585516	77614635	G	A
3	rs181673282	77614638	C	T
3	rs115962283	77614679	T	C
3	rs560476562	77614944	A	G
3	rs186009481	77615011	A	C
3	rs182103577	77615032	A	G
3	rs577658770	77615315	T	C
3	rs576417964	77615501	G	A
3	rs545071243	77615529	C	G
3	rs1374895	77615539	C	T
3	rs142064265	77615778	C	G
3	rs150731892	77615830	T	C
3	rs185595421	77615884	T	C
3	rs75379379	77615899	G	A
3	rs190309550	77615994	G	T
3	rs183413199	77616000	A	G
3	rs187524898	77616001	A	C
3	rs115849717	77616019	T	A
3	rs551358239	77616217	G	T
3	rs144990068	77616464	G	A
3	rs56049528	77617101	A	C
3	rs775713	77617219	C	G
3	rs537505783	77617684	A	G
3	rs188403787	77617734	C	T
3	rs563376157	77617757	G	A
3	rs12107517	77617953	G	T
3	rs114246919	77617965	C	T
3	rs180954611	77617976	A	G
3	rs148309196	77618093	T	C
3	rs577176797	77618179	C	T
3	rs75136116	77618221	T	C
3	rs187001879	77618286	C	G
3	rs189551994	77618343	T	G
3	rs78862828	77618393	A	T
3	rs570860041	77618509	C	T
3	rs553618548	77618515	T	C
3	rs556872713	77618773	A	G
3	rs182981405	77618909	G	T
3	rs530793432	77618956	C	T
3	rs775732	77618981	G	A
3	rs186723896	77619056	C	A
3	rs569450264	77619226	G	A
3	rs532618064	77619253	A	G
3	rs190619672	77619279	G	T
3	rs78735564	77619330	A	G
3	rs544527857	77619347	C	A
3	rs187625838	77619389	C	T
3	rs796527	77619393	G	T
3	rs28619383	77619485	T	G
3	rs1109413	77620033	C	A
3	rs149442250	77620316	T	C
3	rs76597279	77620508	G	A
3	rs76713921	77620823	G	C
3	rs189867793	77621049	A	C
3	rs571504507	77621231	G	A
3	rs561254109	77621458	T	C
3	rs74550398	77621616	T	C
3	rs56156631	77621749	A	G
3	rs35619818	77621775	A	G
3	rs536128835	77621776	G	C
3	rs36012295	77621778	A	G
3	rs561651340	77621944	T	G
3	rs80173661	77623156	T	G
3	rs149966082	77623237	A	C
3	rs180737032	77623292	C	A
3	rs145696633	77623470	T	G
3	rs143689930	77623904	C	T
3	rs141323381	77624130	T	G
3	rs75081635	77624136	C	T
3	rs111240634	77624361	A	G
3	rs114082024	77624517	T	A
3	rs528510194	77624552	T	C
3	rs775731	77624784	C	T
3	rs775730	77624828	G	A
3	rs149460182	77625214	A	G
3	rs140397794	77625345	A	G
3	rs551123848	77625370	A	G
3	rs11925882	77625554	C	T
3	rs527281941	77625826	T	C
3	rs538109748	77625835	A	C
3	rs78745866	77625959	T	C
3	rs113276114	77626108	A	G
3	rs552634861	77626346	C	G
3	rs376483384	77626804	T	G
3	rs548996365	77627180	A	G
3	rs141291948	77627330	G	A
3	rs78449057	77627644	C	T
3	rs558123207	77627668	G	A
3	rs540627551	77627757	T	C
3	rs562979276	77627963	G	A
3	rs553884013	77627980	C	T
3	rs189561173	77628246	G	A
3	rs77882206	77628426	G	A
3	rs538045371	77628643	C	T
3	rs188582283	77629200	T	C
3	rs191782447	77629384	G	A
3	rs4324452	77629576	A	C
3	rs145757089	77629610	C	T
3	rs531319009	77629753	T	C
3	rs563538720	77629913	C	T
3	rs812888	77630267	T	C
3	rs537270010	77630427	G	T
3	rs812328	77630462	T	C
3	rs78615811	77630537	G	C
3	rs532376818	77630656	C	T
3	rs78908809	77630854	A	G
3	rs149512172	77631044	A	G
3	rs7628055	77631320	C	T
3	rs181578344	77631330	A	G
3	rs531001323	77632050	C	G
3	rs2005375	77632125	C	T
3	rs775745	77632127	G	C
3	rs140036346	77632225	A	G
3	rs536782665	77632232	T	G
3	rs775744	77632302	C	A
3	rs1107432	77632394	T	C
3	rs542423641	77632535	T	C
3	rs151276763	77632666	A	G
3	rs529525822	77632821	A	T
3	rs190471191	77632932	C	T
3	rs552866399	77633003	C	T
3	rs80322089	77633106	A	G
3	rs1523765	77633425	A	G
3	rs187777831	77633814	C	A
3	rs796528	77633886	C	A
3	rs183899488	77634095	G	A
3	rs188791986	77634096	C	T
3	rs141139974	77634122	C	T
3	rs12489483	77634169	A	T
3	rs184392235	77634183	G	A
3	rs374833214	77634449	C	T
3	rs191600782	77634454	T	C
3	rs116188895	77634635	C	T
3	rs775743	77635029	G	T
3	rs150558777	77635033	T	C
3	rs577994484	77635056	T	G
3	rs775742	77635059	T	C
3	rs553984756	77635090	A	G
3	rs775741	77635154	T	C
3	rs34171318	77635210	T	C
3	rs775740	77635242	G	A
3	rs77814403	77635257	T	C
3	rs73114575	77635361	A	G
3	rs181480498	77635617	T	C
3	rs775739	77635691	C	T
3	rs552138135	77635730	C	T
3	rs76798019	77635768	T	C
3	rs775738	77635793	T	C
3	rs1403849	77635914	G	A
3	rs556636998	77636132	C	G
3	rs190744407	77636218	T	C
3	rs183259539	77636409	A	G
3	rs775737	77636752	G	C
3	rs775736	77636880	A	G
3	rs775735	77637025	A	G
3	rs115570771	77637064	C	T
3	rs775734	77637321	C	T
3	rs537776653	77637490	T	C
3	rs775733	77637667	A	G
3	rs528712425	77637741	G	T
3	rs189577638	77638165	T	C
3	rs79422620	77638349	G	A
3	rs192609628	77638466	G	A
3	rs574332184	77638481	T	G
3	rs543171220	77638496	C	T
3	rs9309774	77638713	A	C
3	rs150295738	77639128	A	C
3	rs775728	77639136	A	G
3	rs556843339	77639152	A	G
3	rs115845055	77639225	A	T
3	rs1523769	77639342	A	G
3	rs143092421	77639593	T	C
3	rs544423099	77639937	G	T
3	rs75092783	77640153	G	A
3	rs775727	77640288	A	G
3	rs187800706	77641291	A	G
3	rs79828758	77641519	T	C
3	rs9827292	77641765	T	C
3	rs542774304	77641822	G	C
3	rs576649381	77641864	A	G
3	rs775726	77641892	G	A
3	rs775725	77641929	C	T
3	rs147942151	77641982	T	C
3	rs571662646	77642293	G	A
3	rs184274643	77642333	G	A
3	rs186783881	77642396	T	C
3	rs775724	77642438	A	G
3	rs577720043	77642536	T	C
3	rs184750789	77642537	A	G
3	rs775723	77643174	G	T
3	rs553836270	77643328	C	T
3	rs564859753	77643589	T	C
3	rs775722	77643616	C	T
3	rs775721	77643650	G	T
3	rs77494592	77643829	C	T
3	rs555298055	77643930	T	C
3	rs192007508	77644012	G	A
3	rs775720	77644039	A	G
3	rs75991590	77644200	T	C
3	rs558230061	77644635	A	G
3	rs554462167	77644699	T	C
3	rs112910404	77644912	G	T
3	rs80275771	77645020	A	T
3	rs558242560	77645038	A	G
3	rs775719	77645417	C	G
3	rs182646380	77645544	A	G
3	rs200873366	77645948	C	T
3	rs568211629	77645949	C	T
3	rs775718	77645984	A	G
3	rs577032941	77645986	A	C
3	rs1523750	77646007	T	C
3	rs553430432	77646022	G	A
3	rs140108293	77646364	G	C
3	rs558965133	77646370	C	A
3	rs568106964	77646483	G	A
3	rs185884133	77646680	C	T
3	rs77004697	77646864	A	G
3	rs566730030	77647372	A	G
3	rs538378713	77647611	T	G
3	rs188623809	77647640	G	A
3	rs577819929	77647656	A	G
3	rs56124820	77647665	C	T
3	rs1916693	77647718	C	G
3	rs1403847	77647733	C	G
3	rs9831320	77647786	A	G
3	rs544338782	77647805	A	C
3	rs9309775	77647934	A	G
3	rs13084493	77647966	A	G
3	rs571374059	77648184	T	G
3	rs62251147	77648233	C	T
3	rs9873300	77648386	A	G
3	rs187645783	77648536	G	A
3	rs1721174	77648565	A	G
3	rs183046069	77648700	T	A
3	rs1666131	77648741	A	G
3	rs185574688	77648767	A	G
3	rs182778779	77649126	G	A
3	rs1666132	77649190	C	T
3	rs147488030	77649427	T	C
3	rs76056960	77649647	G	A
3	rs527462994	77649854	T	A
3	rs9309776	77649873	G	T
3	rs187586734	77649887	T	A
3	rs542686835	77650194	A	G
3	rs4539917	77650239	C	T
3	rs1721175	77650694	C	T
3	rs1666125	77650799	T	C
3	rs149861364	77650986	C	T
3	rs548852986	77651142	T	A
3	rs3732916	77651695	G	A
3	rs3732915	77651824	G	A
3	rs574752606	77651848	A	G
3	rs563795477	77651910	C	T
3	rs149072658	77651979	T	C
3	rs9852724	77651985	T	C
3	rs562364758	77652041	G	A
3	rs529671119	77652055	C	G
3	rs557426173	77652665	G	A
3	rs577302160	77652711	A	T
3	rs73114594	77652742	A	G
3	rs544485929	77652931	G	A
3	rs186008918	77653512	T	A
3	rs9824975	77653535	G	A
3	rs12494561	77653698	T	C
3	rs775712	77654270	G	A
3	rs114265184	77654422	C	G
3	rs182656827	77654530	G	A
3	rs561586624	77654949	G	T
3	rs78993178	77655043	G	A
3	rs775710	77655364	A	C
3	rs75753214	77655491	C	T
3	rs192425311	77655562	T	C
3	rs564310960	77655800	T	G
3	rs775709	77655818	A	C
3	rs560155260	77655921	C	A
3	rs78084444	77655941	A	G
3	rs568898650	77656024	C	T
3	rs187348226	77656025	G	A
3	rs62251148	77656221	A	T
3	rs184583798	77656399	C	T
3	rs577913828	77656416	T	C
3	rs192208445	77656544	C	T
3	rs148358466	77656678	T	C
3	rs146397934	77656904	T	A
3	rs184413810	77656918	A	C
3	rs199764877	77657042	T	C
3	rs201486215	77657066	T	C
3	rs531614177	77657253	T	C
3	rs572397879	77658249	C	A
3	rs183195085	77658262	T	C
3	rs1523751	77658497	G	A
3	rs73845739	77658646	C	A
3	rs184740607	77659258	C	T
3	rs12631231	77659290	T	A
3	rs561245259	77659425	A	G
3	rs527311080	77660010	C	T
3	rs181527809	77660175	T	C
3	rs185213182	77660178	A	G
3	rs554990909	77660245	T	C
3	rs76592778	77660287	C	A
3	rs9812282	77660305	C	T
3	rs577783383	77660366	A	G
3	rs151045929	77660427	T	C
3	rs529593659	77660435	T	C
3	rs140979340	77660676	A	G
3	rs75953030	77660727	A	G
3	rs9816695	77660755	A	T
3	rs542985104	77661041	T	C
3	rs73845740	77661314	C	T
3	rs537323911	77661328	G	T
3	rs547520923	77661356	G	A
3	rs190953012	77661528	A	G
3	rs550888792	77662061	A	G
3	rs12497137	77662087	C	G
3	rs13094239	77662105	G	A
3	rs184011079	77662115	T	A
3	rs188647714	77662274	C	T
3	rs148618602	77662281	T	G
3	rs572888630	77662370	T	A
3	rs561908520	77662384	A	T
3	rs533384747	77662516	T	C
3	rs187192672	77662557	G	A
3	rs150748191	77662749	A	T
3	rs191323091	77662822	G	A
3	rs139618363	77662970	G	C
3	rs564285291	77663186	A	G
3	rs549081289	77663317	G	T
3	rs554397040	77663702	T	G
3	rs566482121	77663713	T	C
3	rs192917357	77663892	A	C
3	rs60953302	77663896	A	C
3	rs113504692	77663900	A	C
3	rs7428849	77663904	A	C
3	rs143268122	77663908	C	A
3	rs565343200	77663966	G	A
3	rs542506366	77664683	T	C
3	rs188625944	77664703	A	G
3	rs9309777	77664952	G	C
3	rs182359179	77665141	G	C
3	rs142853314	77665265	G	A
3	rs11706959	77665583	C	T
3	rs183116082	77666013	A	G
3	rs73845741	77666084	A	G
3	rs541538988	77666363	A	G
3	rs190194698	77666557	A	G
3	rs546179328	77666598	A	T
3	rs201224556	77666617	C	G
3	rs144468527	77666624	C	T
3	rs538969259	77666748	A	T
3	rs1523768	77667044	G	A
3	rs540651561	77667424	G	C
3	rs2280598	77667553	C	T
3	rs9826178	77667946	C	T
3	rs193051137	77668098	C	T
3	rs146798401	77668153	G	A
3	rs9848106	77668346	G	A
3	rs189070417	77668414	G	A
3	rs77309736	77668752	A	G
3	rs12632130	77669024	C	T
3	rs143370858	77669423	T	C
3	rs553071217	77669434	T	G
3	rs77499082	77669941	A	C
3	rs570370148	77670108	C	T
3	rs9817099	77670173	T	C
3	rs1523766	77670448	A	G
3	rs560098871	77670498	T	G
3	rs143495171	77670531	G	C
3	rs149297922	77671052	C	A
3	rs540133628	77671199	T	G
3	rs199785891	77671628	C	T
3	rs113615800	77671695	T	C
3	rs2272163	77671721	A	C
3	rs148478535	77671846	T	G
3	rs2272162	77671904	T	C
3	rs556270546	77672040	A	G
3	rs568751112	77672407	C	G
3	rs371920352	77672525	A	C
3	rs551149477	77672579	C	T
3	rs75218385	77672856	C	G
3	rs566118064	77672934	C	T
3	rs551476793	77673064	A	C
3	rs146578409	77673065	A	G
3	rs141015841	77673447	G	A
3	rs56027863	77673550	A	G
3	rs149002171	77673683	G	A
3	rs34486006	77673774	G	A
3	rs527433734	77673820	T	A
3	rs147120465	77673895	G	A
3	rs4684016	77673908	G	A
3	rs537275722	77674312	G	A
3	rs558130104	77674543	G	T
3	rs543288443	77674622	A	G
3	rs59916315	77674659	G	A
3	rs532496659	77674665	G	A
3	rs59099229	77674674	A	G
3	rs566095288	77674808	A	T
3	rs182651221	77674823	A	G
3	rs150767492	77674965	A	G
3	rs543502119	77675124	C	G
3	rs546141238	77675136	A	G
3	rs548332626	77675315	A	G
3	rs114563324	77675438	C	T
3	rs187339648	77675459	C	T
3	rs9857326	77675479	A	T
3	rs536615787	77675492	G	T
3	rs876675	77675638	C	T
3	rs576990884	77675848	A	G
3	rs6800351	77676033	G	C
3	rs139466489	77676073	T	C
3	rs6802836	77676188	G	A
3	rs9845122	77676441	C	T
3	rs553205919	77676499	G	C
3	rs56817720	77676745	A	G
3	rs9826079	77676851	C	G
3	rs555258402	77677309	C	A
3	rs370597431	77677316	A	T
3	rs115847277	77677440	T	C
3	rs562936131	77677591	T	C
3	rs532033470	77677599	T	G
3	rs546595144	77677824	A	T
3	rs4684017	77677857	A	G
3	rs145620685	77678162	C	T
3	rs563104200	77678277	T	G
3	rs10779982	77678306	A	G
3	rs546662490	77678377	A	G
3	rs147745695	77678378	T	C
3	rs11127601	77678576	G	A
3	rs554137767	77678666	T	A
3	rs574750126	77678867	A	G
3	rs148844655	77678927	A	C
3	rs187773232	77678967	C	T
3	rs13089926	77678971	G	A
3	rs77624512	77679072	A	G
3	rs567671328	77679361	C	T
3	rs115460179	77679411	A	G
3	rs148024739	77679416	A	C
3	rs77938303	77679704	A	G
3	rs547374066	77679805	C	G
3	rs566888632	77679830	T	G
3	rs9862392	77680236	T	G
3	rs189542548	77680241	C	T
3	rs566212097	77680862	G	A
3	rs554867609	77681003	G	A
3	rs75680244	77681084	A	G
3	rs1451617	77681865	T	A
3	rs145548861	77681940	T	G
3	rs571968351	77681960	T	C
3	rs554253001	77682570	T	A
3	rs78088993	77682593	T	C
3	rs9877510	77682800	C	T
3	rs186752976	77682845	A	G
3	rs140107175	77682922	T	G
3	rs55839809	77682956	G	A
3	rs74696956	77683049	A	G
3	rs187179890	77683137	T	A
3	rs9878156	77683207	C	T
3	rs776128	77683213	C	T
3	rs78893026	77683215	G	A
3	rs9858645	77683286	A	G
3	rs182344716	77683501	T	A
3	rs7619707	77683614	G	T
3	rs140947717	77683622	G	A
3	rs144761321	77683690	G	A
3	rs185873751	77683733	A	G
3	rs62250276	77684116	T	C
3	rs3821735	77684222	T	C
3	rs188347912	77684470	C	T
3	rs530959630	77684694	G	T
3	rs112326656	77685001	A	G
3	rs111681976	77685062	C	G
3	rs183750636	77685185	A	G
3	rs190178504	77685233	T	C
3	rs6779966	77685548	T	A
3	rs562359479	77685686	C	T
3	rs145405266	77685708	G	A
3	rs192837119	77685777	C	G
3	rs79323403	77685905	C	T
3	rs6792016	77686039	A	T
3	rs572699571	77686040	A	C
3	rs562275821	77686243	A	G
3	rs144844446	77686336	G	A
3	rs191676139	77686401	C	T
3	rs150940662	77686739	A	G
3	rs566223867	77686759	T	C
3	rs535023639	77686774	T	A
3	rs574772585	77686778	T	C
3	rs13063307	77686783	A	T
3	rs530008758	77687095	T	G
3	rs79924828	77687265	T	C
3	rs1721177	77687407	T	G
3	rs138086963	77687439	G	A
3	rs13326367	77687680	A	T
3	rs73845743	77687697	G	A
3	rs143898817	77688233	T	C
3	rs35723777	77688511	C	A
3	rs531037248	77688584	A	G
3	rs187718914	77688715	A	G
3	rs77670627	77688744	G	T
3	rs573124655	77688911	A	G
3	rs561879420	77688962	C	T
3	rs1669187	77688971	A	T
3	rs187346855	77689017	G	A
3	rs143213492	77689302	T	C
3	rs192144607	77689337	G	A
3	rs568203020	77689345	C	A
3	rs192186094	77689554	C	T
3	rs560658603	77689560	T	C
3	rs561966747	77689773	C	T
3	rs139822513	77690383	A	C
3	rs73116510	77690950	A	G
3	rs571698910	77691048	T	A
3	rs6782127	77691252	C	T
3	rs9873031	77691266	T	G
3	rs73116511	77691351	C	G
3	rs73116514	77691355	T	C
3	rs76701098	77691401	C	T
3	rs557484738	77691742	T	A
3	rs577539336	77691743	G	A
3	rs191364613	77692061	T	C
3	rs181394187	77692088	A	G
3	rs547800260	77692160	C	G
3	rs190948758	77692233	T	G
3	rs9881974	77692399	T	C
3	rs573478458	77692737	T	C
3	rs146466732	77692765	A	G
3	rs139137546	77692812	T	C
3	rs9845024	77692843	C	A
3	rs534943126	77692885	G	T
3	rs13327769	77693031	T	G
3	rs1839795	77693125	T	C
3	rs13327782	77693268	T	C
3	rs13327835	77693270	T	G
3	rs561287584	77693283	T	A
3	rs530146958	77693394	A	T
3	rs188506127	77693395	G	T
3	rs114716314	77693462	A	C
3	rs1721189	77694204	G	A
3	rs116184109	77694263	A	G
3	rs559545514	77694318	C	T
3	rs1031376	77694337	T	A
3	rs531063200	77694375	G	A
3	rs569515358	77694639	C	T
3	rs538748592	77694641	C	T
3	rs116590930	77694949	C	T
3	rs9818386	77695034	T	C
3	rs577143623	77695092	G	A
3	rs139789773	77695327	A	G
3	rs186391329	77695816	C	T
3	rs114687906	77696191	A	C
3	rs186113368	77696267	T	C
3	rs575684799	77696288	G	A
3	rs11127602	77696320	A	G
3	rs1031377	77696422	C	T
3	rs568949141	77696496	T	G
3	rs114621892	77696945	G	A
3	rs540810243	77697096	A	G
3	rs543178648	77697156	G	T
3	rs183377310	77697165	C	G
3	rs532993882	77697443	T	A
3	rs191745849	77697840	C	T
3	rs183103458	77697881	G	C
3	rs1163748	77697943	G	A
3	rs531768898	77698125	C	A
3	rs115587257	77698357	G	A
3	rs1163750	77698442	G	A
3	rs10865561	77699129	T	C
3	rs1163751	77699163	T	C
3	rs553487088	77699173	T	C
3	rs78999832	77699222	T	A
3	rs10865562	77699342	A	C
3	rs776135	77699568	G	A
3	rs533585921	77699756	G	A
3	rs776136	77700034	G	A
3	rs541440493	77700060	C	T
3	rs146176006	77700071	T	A
3	rs776137	77700335	G	C
3	rs538841547	77700604	T	G
3	rs809603	77701041	C	T
3	rs812334	77701070	G	A
3	rs776138	77701707	A	G
3	rs77257006	77701743	C	T
3	rs776139	77702338	A	G
3	rs553062040	77702346	A	C
3	rs56198580	77702892	C	T
3	rs9833171	77703146	A	G
3	rs530744185	77703400	G	C
3	rs184136940	77703436	A	G
3	rs180872695	77703623	C	A
3	rs572814814	77703773	C	T
3	rs143905535	77704098	C	A
3	rs186078285	77704132	A	G
3	rs148217509	77704134	T	A
3	rs142767393	77704135	T	C
3	rs554460384	77704187	A	T
3	rs181111597	77704814	A	C
3	rs185704927	77704919	T	A
3	rs111437918	77704986	A	G
3	rs776142	77705155	G	A
3	rs776143	77705352	C	T
3	rs373366122	77705410	T	G
3	rs187091672	77706051	A	G
3	rs192980457	77706093	T	A
3	rs545893161	77706239	C	A
3	rs140668147	77706358	G	T
3	rs776144	77706807	T	C
3	rs776145	77706845	C	A
3	rs13090400	77706852	C	A
3	rs567291452	77707029	A	T
3	rs181661583	77707804	G	A
3	rs138066956	77707860	A	T
3	rs191129869	77707961	T	C
3	rs562435336	77708006	T	C
3	rs62250277	77708250	T	C
3	rs144083441	77708296	T	C
3	rs183098734	77708374	C	A
3	rs190390747	77708479	C	T
3	rs1178778	77708605	C	T
3	rs73116524	77708702	C	G
3	rs561692343	77708920	A	C
3	rs12629236	77709064	T	G
3	rs542045877	77709247	T	A
3	rs143649701	77709255	C	T
3	rs1163738	77710127	T	C
3	rs55704289	77710261	G	C
3	rs554436164	77710349	C	T
3	rs145370724	77710458	T	A
3	rs537690958	77710560	T	C
3	rs567904039	77710966	G	T
3	rs557807168	77711110	C	T
3	rs577776780	77711120	C	G
3	rs11708298	77711131	A	G
3	rs1163739	77711227	C	A
3	rs180926986	77711350	A	C
3	rs186123552	77711418	G	A
3	rs547322564	77711675	G	C
3	rs545342533	77711776	G	A
3	rs541297311	77711934	C	T
3	rs536106005	77712089	C	A
3	rs77336621	77712157	G	A
3	rs58120023	77712248	T	C
3	rs541539148	77712558	G	A
3	rs1163740	77712583	A	G
3	rs138003840	77712634	C	T
3	rs532828818	77712641	A	G
3	rs192517130	77713022	C	G
3	rs571131743	77713213	G	C
3	rs546497884	77713268	A	C
3	rs559759789	77713273	T	C
3	rs144616878	77713279	T	C
3	rs56271316	77713282	A	G
3	rs146314449	77713335	T	C
3	rs185065464	77713337	T	C
3	rs548165923	77713342	C	G
3	rs1721203	77713491	T	C
3	rs79590202	77713616	T	A
3	rs9836455	77713882	G	C
3	rs567200126	77714172	A	G
3	rs191462643	77714349	G	A
3	rs141903634	77714363	A	G
3	rs541966993	77714390	G	T
3	rs9841260	77714427	C	T
3	rs9861585	77714670	C	T
3	rs9842169	77714832	A	G
3	rs182849666	77714878	A	G
3	rs189891087	77715140	A	G
3	rs9856123	77715590	A	G
3	rs148235068	77715643	C	T
3	rs776111	77715680	G	A
3	rs112855951	77715701	T	C
3	rs188561726	77715854	G	C
3	rs551795787	77715884	C	T
3	rs9856808	77715999	G	A
3	rs575360523	77716049	A	G
3	rs574052662	77716197	A	T
3	rs184019271	77716287	A	C
3	rs372448418	77716472	C	T
3	rs810270	77716749	G	T
3	rs556429170	77716786	G	A
3	rs576470963	77716822	G	T
3	rs9824468	77716907	C	A
3	rs17273200	77716967	A	T
3	rs185416906	77717006	C	T
3	rs117626799	77717037	C	T
3	rs558741732	77717097	C	T
3	rs542288470	77717256	A	C
3	rs35347815	77717380	T	G
3	rs9828866	77717398	T	C
3	rs13061961	77717622	C	T
3	rs563945782	77717677	A	G
3	rs7642482	77717756	G	A
3	rs544108159	77717850	A	C
3	rs563786474	77717855	A	C
3	rs190561374	77717994	T	A
3	rs539065316	77718483	C	T
3	rs186966781	77718502	T	C
3	rs9834634	77718613	G	C
3	rs147519798	77718614	T	C
3	rs9854781	77718732	G	T
3	rs185723665	77718811	T	C
3	rs555757465	77718866	T	A
3	rs189740440	77718884	A	G
3	rs565749454	77718984	G	A
3	rs2122919	77719020	G	A
3	rs62250280	77719525	T	C
3	rs9877565	77719684	G	A
3	rs79954885	77719800	G	A
3	rs542949231	77719827	G	T
3	rs140714425	77719888	T	C
3	rs187230258	77720062	T	G
3	rs192102380	77720123	A	G
3	rs567163303	77720222	T	G
3	rs540798159	77720256	T	C
3	rs4525838	77720284	A	C
3	rs2324816	77720336	C	T
3	rs576965281	77720361	G	C
3	rs75846061	77720483	G	C
3	rs530899824	77720526	T	C
3	rs550799804	77720589	G	A
3	rs549621716	77720726	C	T
3	rs9883373	77720924	G	A
3	rs1349528	77720979	C	T
3	rs145433305	77721400	T	C
3	rs572525617	77721587	A	G
3	rs558207132	77721689	A	G
3	rs185602080	77722118	C	T
3	rs1451627	77722292	T	C
3	rs111566155	77722313	C	T
3	rs187172564	77722522	A	G
3	rs7625982	77722536	T	A
3	rs13092086	77722629	G	T
3	rs62250281	77722656	G	A
3	rs181388753	77722684	T	G
3	rs7648366	77722695	A	C
3	rs190816468	77722751	T	C
3	rs79565312	77722867	C	T
3	rs150625940	77723030	A	G
3	rs556341792	77723083	T	C
3	rs35707836	77723095	T	A
3	rs13070122	77723170	G	A
3	rs551583227	77723374	G	C
3	rs558748499	77723851	C	A
3	rs572272080	77723913	G	A
3	rs1721179	77724063	G	A
3	rs55897632	77724408	A	C
3	rs534883879	77724455	A	G
3	rs10511059	77724642	T	C
3	rs7622104	77724678	G	T
3	rs17015428	77724760	A	G
3	rs529964934	77724823	C	T
3	rs554845403	77725045	A	T
3	rs113975834	77725079	A	G
3	rs552494029	77725103	A	G
3	rs1163746	77725245	T	C
3	rs112061016	77725289	T	C
3	rs568572582	77725334	C	A
3	rs189530080	77725512	A	G
3	rs192628777	77725587	C	T
3	rs77671460	77725594	A	T
3	rs13098417	77725668	T	C
3	rs115274431	77725670	C	T
3	rs184452122	77725710	A	G
3	rs990249	77725925	A	C
3	rs148912491	77726158	T	C
3	rs78785041	77726620	A	G
3	rs7638892	77726926	G	A
3	rs185820531	77727220	T	C
3	rs568059950	77727374	C	G
3	rs796536	77727508	A	T
3	rs558315628	77727804	C	T
3	rs1523753	77727993	T	C
3	rs1523754	77727994	G	A
3	rs182242216	77728009	C	T
3	rs151203590	77728096	T	C
3	rs75919533	77728260	G	A
3	rs532718702	77728540	G	A
3	rs192511090	77728615	C	G
3	rs150381265	77728616	C	G
3	rs776131	77728635	A	G
3	rs776130	77728922	A	G
3	rs558820934	77728963	G	A
3	rs776129	77729075	A	G
3	rs73116558	77729383	C	T
3	rs547556715	77729498	T	C
3	rs189498105	77729612	G	T
3	rs114655600	77730096	C	A
3	rs552374258	77730133	T	G
3	rs191728066	77730445	C	T
3	rs181794485	77730467	C	T
3	rs150905719	77730554	T	C
3	rs563313719	77730667	C	A
3	rs59873941	77730793	A	G
3	rs536284647	77730898	T	G
3	rs556219047	77730949	C	T
3	rs572195116	77731110	G	A
3	rs543278635	77731223	T	C
3	rs191097774	77731327	T	C
3	rs182841416	77731372	T	C
3	rs1880139	77731772	G	A
3	rs537841955	77731792	T	A
3	rs148458718	77731808	A	G
3	rs1523752	77731974	C	T
3	rs776134	77732192	T	C
3	rs142309868	77732269	G	A
3	rs533742362	77732429	A	T
3	rs186759558	77732504	G	A
3	rs55718952	77732528	G	C
3	rs567797248	77732668	T	A
3	rs576173915	77732735	A	G
3	rs7619233	77733091	T	C
3	rs142401209	77733117	T	C
3	rs183282489	77733274	C	T
3	rs193286550	77733450	C	T
3	rs535717690	77733609	A	G
3	rs143786491	77733847	T	C
3	rs776132	77733888	T	C
3	rs73116564	77734090	C	T
3	rs530381807	77734093	T	G
3	rs143091130	77734157	T	C
3	rs115851535	77734232	A	G
3	rs191634418	77734310	T	A
3	rs187971707	77734355	A	G
3	rs571625708	77734363	A	G
3	rs145931868	77734429	T	C
3	rs556181344	77734489	G	T
3	rs185561918	77734569	A	G
3	rs531765756	77734760	T	C
3	rs567570627	77734958	T	G
3	rs190333341	77735009	C	A
3	rs539292140	77735052	T	A
3	rs557476475	77735053	T	A
3	rs577518784	77735054	A	G
3	rs1880140	77735235	T	C
3	rs542819095	77735241	G	A
3	rs190802494	77735300	C	T
3	rs6548519	77735324	T	C
3	rs536477813	77735647	T	C
3	rs538965540	77735692	A	G
3	rs577606346	77735754	C	T
3	rs776125	77735945	G	C
3	rs549814978	77736209	C	A
3	rs147658302	77736711	G	A
3	rs560957913	77737111	G	A
3	rs543387143	77737599	T	C
3	rs528695643	77737773	A	C
3	rs551940408	77737928	T	C
3	rs554468228	77737966	T	G
3	rs570469076	77738217	T	C
3	rs141696619	77738255	A	G
3	rs78843014	77738267	T	C
3	rs1613215	77738317	T	C
3	rs147431998	77738917	T	G
3	rs56148286	77738928	G	A
3	rs17015431	77739011	G	A
3	rs1851740	77739202	A	C
3	rs535958211	77739311	G	A
3	rs575826956	77739372	A	G
3	rs544455659	77739401	C	A
3	rs558300538	77739413	A	G
3	rs540880195	77739450	C	G
3	rs1795443	77739718	A	G
3	rs114046134	77739733	G	A
3	rs533088823	77739785	T	C
3	rs12053878	77739887	A	G
3	rs1721182	77740275	A	C
3	rs544257419	77740343	C	G
3	rs145135543	77740495	G	A
3	rs140634989	77740683	T	A
3	rs534482375	77740722	A	G
3	rs149474652	77740836	A	G
3	rs1997421	77740954	C	T
3	rs138777750	77741079	A	G
3	rs182069683	77741116	T	G
3	rs142803683	77741150	G	A
3	rs147414090	77741212	A	C
3	rs79039494	77741675	A	C
3	rs186227313	77741872	T	C
3	rs141799952	77741895	C	T
3	rs571212162	77742052	T	C
3	rs181585385	77742158	G	A
3	rs1880141	77742236	G	A
3	rs776105	77742409	A	G
3	rs11922844	77742421	C	T
3	rs776106	77742551	C	A
3	rs556333285	77742624	C	T
3	rs558421377	77742691	T	A
3	rs12054007	77742887	T	C
3	rs776107	77742903	A	G
3	rs187570653	77742904	C	T
3	rs12054169	77743037	C	T
3	rs12054336	77743066	T	A
3	rs190370758	77743113	C	T
3	rs6791848	77743358	T	G
3	rs6804405	77743441	C	T
3	rs528804433	77743643	G	A
3	rs776108	77743786	G	A
3	rs6548520	77743937	A	T
3	rs6792410	77743953	C	G
3	rs183430078	77744074	C	T
3	rs187466349	77744105	C	A
3	rs12054048	77744229	T	C
3	rs542585986	77744236	G	A
3	rs562230911	77744246	T	C
3	rs11715658	77744248	C	T
3	rs12054075	77744329	A	C
3	rs12054078	77744450	A	C
3	rs553495804	77744679	G	A
3	rs13095558	77744694	A	C
3	rs17333461	77744719	G	A
3	rs115848791	77744741	A	G
3	rs13096216	77744748	A	G
3	rs59433992	77744838	A	G
3	rs57623386	77744891	C	T
3	rs9757888	77744902	T	C
3	rs57310659	77744905	T	C
3	rs145815632	77744975	A	G
3	rs538194782	77745121	C	T
3	rs189219773	77745139	G	T
3	rs181121807	77745147	C	G
3	rs544111835	77745174	A	G
3	rs13096684	77745197	T	C
3	rs186555702	77745212	G	A
3	rs13069020	77745334	G	C
3	rs13091812	77745383	T	C
3	rs7642693	77745533	T	C
3	rs138043427	77745689	T	C
3	rs1163761	77746082	C	T
3	rs12487085	77746164	C	T
3	rs146070562	77746278	T	C
3	rs140064039	77746318	T	C
3	rs116242139	77746742	G	C
3	rs1669218	77746769	G	T
3	rs1795428	77746772	C	G
3	rs182790447	77746781	T	C
3	rs1163760	77746857	G	A
3	rs9824432	77746914	T	C
3	rs551513107	77746996	C	T
3	rs531588136	77747004	T	C
3	rs1163759	77747095	G	A
3	rs568877594	77747351	A	G
3	rs567524831	77747357	A	G
3	rs1669217	77747382	C	G
3	rs1669216	77747383	A	T
3	rs553942976	77747489	A	G
3	rs541123912	77747819	A	C
3	rs1163758	77748003	G	A
3	rs140827053	77748944	A	G
3	rs567264753	77748963	C	A
3	rs554923542	77749277	G	A
3	rs1669215	77749428	C	T
3	rs569559536	77749472	C	G
3	rs565147321	77749659	T	G
3	rs144735230	77749971	G	C
3	rs530115102	77749977	T	C
3	rs546815161	77749978	A	G
3	rs13094699	77750150	T	A
3	rs75936087	77750204	A	G
3	rs800354	77750232	G	A
3	rs554590028	77750282	A	C
3	rs556001335	77750387	G	C
3	rs776124	77750396	T	C
3	rs566979368	77750739	G	A
3	rs538111654	77750793	T	C
3	rs79589752	77750940	G	T
3	rs77377816	77750959	A	G
3	rs113824301	77751036	T	C
3	rs28394611	77751221	C	T
3	rs149890236	77751417	C	T
3	rs572898306	77751482	T	G
3	rs67666825	77751553	T	C
3	rs560922869	77751555	A	G
3	rs530177394	77751581	G	A
3	rs111305780	77751603	C	T
3	rs560322074	77751726	A	C
3	rs28548461	77751871	C	A
3	rs540149427	77751881	G	T
3	rs531666853	77751974	T	C
3	rs776123	77752281	A	G
3	rs181762068	77752476	G	A
3	rs186882875	77752577	T	G
3	rs776122	77752758	A	G
3	rs6804656	77752825	T	C
3	rs548103423	77752839	C	T
3	rs1947313	77753111	T	C
3	rs576024100	77753206	T	A
3	rs193136813	77753249	A	T
3	rs188574860	77753529	T	C
3	rs138205515	77753530	A	G
3	rs192896043	77753547	T	G
3	rs776121	77753566	A	C
3	rs79116213	77754085	T	C
3	rs776120	77754098	T	C
3	rs144877612	77754267	T	C
3	rs2044890	77754333	A	G
3	rs140232002	77754545	T	C
3	rs78616655	77754582	G	A
3	rs568068271	77755138	G	A
3	rs776119	77755170	C	A
3	rs146514626	77755374	A	G
3	rs776118	77755498	C	T
3	rs2044889	77755583	T	G
3	rs574089971	77755962	A	C
3	rs535370466	77756027	G	A
3	rs13099223	77756067	G	A
3	rs374408611	77756102	T	G
3	rs562093456	77756108	C	T
3	rs530913154	77756143	C	A
3	rs62254472	77756562	G	A
3	rs535789279	77756729	C	A
3	rs12634677	77756847	A	C
3	rs533505009	77757203	T	A
3	rs139188017	77757227	A	G
3	rs77152753	77757295	A	G
3	rs542564513	77757401	C	A
3	rs562337496	77757422	G	A
3	rs527971364	77757516	A	T
3	rs140164068	77757598	G	A
3	rs776117	77757765	A	T
3	rs531930745	77757838	C	A
3	rs12635540	77758031	C	T
3	rs146694893	77758582	T	C
3	rs13316274	77758688	G	A
3	rs576454672	77759073	C	G
3	rs776116	77759075	A	T
3	rs565435787	77759095	T	C
3	rs150169291	77759203	C	T
3	rs528878958	77759249	C	T
3	rs145147070	77759273	C	T
3	rs571417089	77759351	C	G
3	rs9809503	77759533	C	T
3	rs77652587	77759863	T	G
3	rs11925951	77760051	T	C
3	rs4684024	77760141	A	G
3	rs73116602	77760556	T	C
3	rs776115	77760748	C	G
3	rs539419310	77760964	T	A
3	rs115487936	77760966	A	G
3	rs776114	77760993	C	T
3	rs568648638	77761009	A	G
3	rs535947296	77761121	A	G
3	rs114803751	77761190	T	C
3	rs9815840	77761228	C	T
3	rs35322374	77761303	G	C
3	rs146192968	77761476	A	T
3	rs139176623	77761485	A	C
3	rs73118504	77761841	C	T
3	rs115044681	77761995	C	T
3	rs190370599	77762026	A	G
3	rs9876609	77762136	A	G
3	rs11708231	77762144	C	T
3	rs182803493	77762178	A	C
3	rs571488912	77762326	A	G
3	rs6784823	77762438	T	C
3	rs6772034	77762644	C	T
3	rs148664988	77762859	A	G
3	rs7619123	77762914	A	G
3	rs192395342	77762947	C	A
3	rs11127603	77763119	C	T
3	rs189396936	77763126	T	C
3	rs112115262	77763139	C	T
3	rs567959530	77763165	A	T
3	rs9881868	77763258	T	C
3	rs151219157	77763538	T	C
3	rs528177548	77763568	T	C
3	rs144593856	77763743	T	A
3	rs72890071	77763941	G	A
3	rs9849387	77764243	A	G
3	rs776113	77764390	A	G
3	rs9309778	77764439	C	G
3	rs372620317	77764479	A	G
3	rs142274368	77764535	G	T
3	rs533090009	77764550	G	A
3	rs11919877	77764573	C	T
3	rs776112	77764672	C	T
3	rs557911302	77764779	C	A
3	rs12630125	77764851	C	G
3	rs12630112	77764924	G	C
3	rs12635472	77765100	G	A
3	rs12632881	77765125	C	T
3	rs73118517	77765237	C	G
3	rs12493116	77765273	T	A
3	rs190873402	77765307	A	C
3	rs183423115	77765481	C	T
3	rs139537452	77765858	T	A
3	rs73118519	77766048	T	G
3	rs2875450	77766080	T	C
3	rs186978614	77766203	G	T
3	rs567302051	77766269	C	T
3	rs192498739	77766291	G	A
3	rs921474	77766296	T	C
3	rs116390640	77766323	C	G
3	rs1523755	77767063	G	A
3	rs34183771	77767098	A	C
3	rs555878072	77767204	G	A
3	rs184748986	77767430	G	C
3	rs367626283	77767644	A	G
3	rs552686921	77767799	A	G
3	rs1182784	77767858	G	C
3	rs58675361	77767937	C	T
3	rs141549708	77768247	A	G
3	rs12629107	77768614	A	G
3	rs532565955	77768661	T	C
3	rs11914427	77768795	T	C
3	rs150239672	77768872	A	T
3	rs79088737	77768881	T	C
3	rs73843772	77769091	T	C
3	rs116464126	77769176	A	C
3	rs566364369	77769314	T	C
3	rs7624117	77769559	G	A
3	rs10511058	77769689	G	A
3	rs187076242	77769744	G	A
3	rs191176627	77769788	A	T
3	rs12635228	77770057	T	A
3	rs12632665	77770127	C	T
3	rs145897624	77770241	A	G
3	rs143892945	77770494	T	C
3	rs73118528	77770535	G	A
3	rs61460916	77770735	C	G
3	rs187958278	77770757	T	C
3	rs12635945	77770797	G	A
3	rs12633394	77770967	C	T
3	rs567186503	77771022	C	A
3	rs17015494	77771047	C	G
3	rs145273056	77771064	C	A
3	rs193288588	77771144	G	T
3	rs73118530	77771317	T	C
3	rs66663686	77771378	G	A
3	rs564183095	77771427	G	T
3	rs566635411	77771505	A	G
3	rs67360415	77771522	G	A
3	rs7630397	77771603	A	G
3	rs563201978	77771772	G	T
3	rs7652710	77771914	G	A
3	rs148736315	77771928	T	C
3	rs183737644	77771963	T	A
3	rs151288033	77771986	A	G
3	rs6548522	77772211	C	T
3	rs78873060	77772299	C	T
3	rs6788301	77772645	T	C
3	rs141453371	77772874	C	G
3	rs191923604	77772955	A	T
3	rs6801586	77772965	C	T
3	rs560516775	77772967	T	C
3	rs181115117	77773033	G	A
3	rs6788940	77773060	A	G
3	rs572732450	77773078	G	A
3	rs552554011	77773093	T	G
3	rs568893176	77773142	A	G
3	rs6766900	77773170	G	A
3	rs553759682	77773511	A	G
3	rs540949950	77773675	G	T
3	rs147201895	77773854	A	G
3	rs140588224	77773866	C	T
3	rs539726695	77774105	A	G
3	rs1451625	77774156	C	T
3	rs543879804	77774243	G	A
3	rs150606198	77774396	C	T
3	rs17015497	77774521	A	G
3	rs1451626	77774580	A	G
3	rs17015500	77774602	G	A
3	rs569291372	77774793	C	T
3	rs538210113	77774822	A	G
3	rs58892856	77774886	A	C
3	rs528574951	77775219	T	G
3	rs7620164	77775253	G	A
3	rs550875706	77775495	A	G
3	rs141388411	77775524	T	C
3	rs60342231	77775573	A	G
3	rs115953966	77775581	G	A
3	rs554496399	77775591	G	T
3	rs116245976	77775594	T	A
3	rs1163756	77776033	A	T
3	rs11715565	77776034	T	A
3	rs185701912	77776859	T	C
3	rs73118538	77777119	T	G
3	rs189877677	77777395	T	C
3	rs181658774	77777452	G	A
3	rs140093691	77777541	C	T
3	rs75886753	77777650	G	A
3	rs546893643	77777705	C	G
3	rs542497690	77778266	C	T
3	rs138844091	77778277	G	A
3	rs148492428	77778576	C	T
3	rs540471198	77778711	C	A
3	rs17274650	77778813	A	C
3	rs9872433	77779010	G	A
3	rs181431833	77779124	A	G
3	rs577697992	77779239	A	T
3	rs67144576	77779346	T	A
3	rs565118690	77779434	A	G
3	rs550387084	77779573	T	G
3	rs58017396	77779599	G	A
3	rs542455135	77779723	C	T
3	rs73118544	77779733	G	A
3	rs527685819	77779950	C	T
3	rs74526718	77780139	C	T
3	rs62254497	77780332	C	A
3	rs192071394	77780404	T	C
3	rs144310384	77780409	T	G
3	rs372998582	77780837	T	C
3	rs182804372	77780838	A	G
3	rs139887808	77780976	G	A
3	rs9713707	77781075	T	G
3	rs563783074	77781346	T	C
3	rs187443615	77781374	A	C
3	rs192759924	77781538	A	C
3	rs185431738	77781581	T	G
3	rs117136738	77781625	A	G
3	rs145882421	77781770	G	C
3	rs537482649	77781852	A	C
3	rs138771476	77781919	G	A
3	rs184529889	77782043	C	A
3	rs140286863	77782048	C	T
3	rs181080694	77782182	C	T
3	rs149541708	77782525	C	A
3	rs189025294	77782677	A	G
3	rs7648465	77782981	C	A
3	rs114130719	77783123	T	G
3	rs575457279	77783190	T	A
3	rs73118547	77783257	A	C
3	rs550492150	77783530	T	C
3	rs538474626	77783661	G	C
3	rs578218151	77783690	A	G
3	rs35267290	77783840	T	C
3	rs529261442	77784162	A	C
3	rs1839793	77784188	A	G
3	rs145677783	77784249	C	T
3	rs116153487	77784357	T	C
3	rs60494760	77784406	T	C
3	rs182005461	77784428	T	C
3	rs147552044	77784471	T	C
3	rs141963655	77784492	A	G
3	rs144242808	77784530	G	A
3	rs73118556	77784993	C	G
3	rs548042135	77785097	G	T
3	rs148037557	77785359	T	C
3	rs140859874	77785430	A	G
3	rs144884804	77785436	G	A
3	rs532680222	77785478	A	C
3	rs2875445	77785534	C	T
3	rs374768674	77785952	T	C
3	rs2100301	77785976	C	G
3	rs563891961	77786145	T	C
3	rs552859448	77786185	G	A
3	rs62254498	77786199	A	G
3	rs182754802	77786301	C	T
3	rs187780315	77786564	C	G
3	rs554981335	77786593	C	T
3	rs546041917	77786690	C	A
3	rs72891807	77786978	A	T
3	rs184919421	77787027	A	C
3	rs192208612	77787103	A	G
3	rs185294546	77787104	A	C
3	rs546426412	77787213	A	C
3	rs529702449	77787487	C	T
3	rs563443425	77787537	C	T
3	rs528268191	77787654	T	G
3	rs28434743	77787803	C	G
3	rs59025633	77788101	T	G
3	rs149906573	77788166	T	C
3	rs543432930	77788431	A	G
3	rs56811498	77788564	T	C
3	rs181733561	77788782	C	T
3	rs539399666	77788840	T	C
3	rs1163757	77788851	A	G
3	rs72891815	77789119	A	T
3	rs545777260	77789213	G	A
3	rs181782212	77789338	A	G
3	rs183197519	77789986	T	C
3	rs565074259	77790019	G	T
3	rs544384815	77790053	A	C
3	rs9810156	77790068	C	T
3	rs186602072	77790099	G	C
3	rs566476632	77790351	T	A
3	rs183258865	77790378	C	T
3	rs187821558	77790828	A	G
3	rs73118559	77790957	T	C
3	rs7637161	77791197	A	G
3	rs185268941	77791316	C	T
3	rs577419751	77791392	A	G
3	rs4684026	77791749	G	A
3	rs147306247	77792119	C	T
3	rs114051099	77792125	G	A
3	rs9880713	77792478	A	G
3	rs80071494	77792650	G	T
3	rs544641195	77793064	G	T
3	rs146733783	77793848	A	G
3	rs185496291	77794089	G	A
3	rs2324815	77794230	A	T
3	rs557009407	77794252	T	G
3	rs145680855	77794264	C	G
3	rs1920551	77794322	T	C
3	rs545052798	77794326	G	T
3	rs541053846	77794332	G	A
3	rs530972581	77794537	T	C
3	rs537407666	77794695	G	A
3	rs546618606	77795419	G	A
3	rs2324814	77795621	T	G
3	rs77301243	77795630	G	A
3	rs56288896	77795654	C	T
3	rs1839792	77795862	G	A
3	rs558463513	77796199	A	T
3	rs552835646	77796393	A	C
3	rs2324813	77796533	C	G
3	rs555550593	77796648	T	C
3	rs569457376	77797003	C	A
3	rs531896224	77797008	T	C
3	rs1451624	77797060	A	G
3	rs573904045	77797379	T	C
3	rs534687920	77797734	T	C
3	rs73843774	77797924	G	A
3	rs548566362	77798198	A	G
3	rs185632999	77798308	G	A
3	rs567423749	77798458	T	C
3	rs79560171	77798798	G	C
3	rs188661480	77798936	G	C
3	rs181407563	77799058	C	T
3	rs189995239	81438870	C	A
3	rs17018881	81439098	A	C
3	rs74760654	81439265	G	A
3	rs75235394	81439487	C	T
3	rs566411714	81439721	C	A
3	rs73137616	81439835	A	C
3	rs543467663	81439875	T	C
3	rs78571537	81440068	C	A
3	rs532539870	81440200	G	T
3	rs115650958	81440350	T	A
3	rs6786066	81440354	A	G
3	rs554973580	81440367	G	A
3	rs115066371	81440474	T	C
3	rs146171604	81440480	A	G
3	rs576567194	81440506	G	A
3	rs572763378	81440614	T	G
3	rs139217092	81440737	A	C
3	rs568701296	81441005	G	A
3	rs550787952	81441117	C	T
3	rs183609743	81441337	T	A
3	rs13318351	81441511	T	G
3	rs151222845	81441624	T	C
3	rs140359961	81441784	C	T
3	rs78969969	81441785	A	G
3	rs146391823	81441862	C	A
3	rs72615713	81442057	A	G
3	rs9838057	81442737	T	C
3	rs34539016	81443022	A	T
3	rs17018889	81443206	T	G
3	rs192959417	81443314	C	T
3	rs138209221	81443475	C	T
3	rs17018891	81443513	A	G
3	rs13077744	81443664	C	T
3	rs149627516	81443682	A	G
3	rs78839392	81443778	A	G
3	rs557702179	81443843	C	A
3	rs188840498	81444007	G	T
3	rs543242134	81444065	A	G
3	rs17018893	81444282	C	T
3	rs191819470	81444332	G	T
3	rs73853314	81444433	C	T
3	rs59824824	81444435	T	C
3	rs183989215	81444550	T	C
3	rs368955107	81444932	C	T
3	rs77699972	81444962	T	C
3	rs275355	81445549	T	G
3	rs150547525	81445911	G	A
3	rs139491148	81445986	C	T
3	rs190536155	81445994	T	C
3	rs116341625	81446035	G	A
3	rs540788947	81446062	G	C
3	rs149721563	81446071	C	T
3	rs566474077	81446442	A	C
3	rs145312370	81446481	A	C
3	rs114156587	81446546	T	C
3	rs71326472	81446709	A	G
3	rs537618007	81446736	A	G
3	rs28665850	81446876	C	A
3	rs77260978	81447558	G	C
3	rs78027516	81447646	A	G
3	rs73137622	81447913	A	T
3	rs17018894	81448115	G	A
3	rs150249865	81448299	C	T
3	rs182532420	81448356	C	T
3	rs140655045	81448426	G	A
3	rs116423696	81448534	T	C
3	rs145916480	81448594	C	T
3	rs536710713	81448605	G	C
3	rs142352083	81448665	A	G
3	rs568778439	81448706	A	G
3	rs553214562	81448724	C	G
3	rs143850841	81449054	A	G
3	rs17018896	81449101	T	A
3	rs148224275	81449175	G	A
3	rs548483759	81449184	C	T
3	rs559445810	81449666	G	A
3	rs17018898	81449827	T	A
3	rs550792201	81449895	C	T
3	rs2372814	81450111	T	C
3	rs545929192	81450203	A	G
3	rs573143198	81450304	T	C
3	rs541859083	81450305	A	G
3	rs562024959	81450325	G	A
3	rs9814179	81450347	T	A
3	rs9851945	81450375	T	C
3	rs7646108	81450518	T	C
3	rs115181911	81450546	T	C
3	rs534030861	81450663	T	G
3	rs183251320	81450707	A	G
3	rs57884557	81451038	A	C
3	rs76713266	81451150	C	T
3	rs140687597	81451193	A	G
3	rs184449617	81451441	C	T
3	rs190537971	81451470	G	A
3	rs145745792	81451769	T	C
3	rs569045271	81451854	C	T
3	rs9858281	81452006	T	C
3	rs59481312	81452079	G	A
3	rs9820553	81452106	C	A
3	rs555170893	81452240	C	T
3	rs62265361	81452288	G	C
3	rs149241152	81452341	T	C
3	rs847863	81452439	G	A
3	rs189668106	81452556	T	C
3	rs545442270	81452772	A	T
3	rs28535504	81452835	G	C
3	rs563095551	81452929	G	C
3	rs147182772	81453213	G	C
3	rs76349756	81453224	A	T
3	rs62265362	81453640	A	G
3	rs550488452	81453839	A	G
3	rs554290502	81454064	A	G
3	rs530101760	81454338	A	T
3	rs567017707	81454413	T	G
3	rs149770598	81454483	C	A
3	rs539309967	81454897	G	A
3	rs79480365	81454990	T	C
3	rs115195045	81455054	A	G
3	rs114955318	81455087	A	G
3	rs62265363	81455569	C	T
3	rs535771498	81455791	T	C
3	rs75392819	81455938	C	T
3	rs559341881	81456120	C	T
3	rs144415609	81456161	G	C
3	rs115616073	81456288	A	G
3	rs532771750	81456438	A	C
3	rs549303239	81456585	T	A
3	rs569063613	81456586	A	T
3	rs276121	81456632	C	T
3	rs9856502	81456652	A	G
3	rs276122	81456744	C	T
3	rs9856415	81456788	T	C
3	rs79880965	81456800	A	G
3	rs562086332	81456843	A	G
3	rs73137697	81456855	A	G
3	rs149185387	81456917	A	T
3	rs115821436	81457093	T	G
3	rs140141709	81457617	G	A
3	rs535577757	81457696	T	C
3	rs569168901	81457767	A	G
3	rs138025288	81458272	T	G
3	rs73137700	81458328	G	A
3	rs549212706	81458380	A	C
3	rs116513908	81458455	T	G
3	rs574284965	81458743	A	G
3	rs529885216	81459272	T	A
3	rs1461617	81459313	T	C
3	rs1461618	81459328	A	G
3	rs534445461	81459436	T	C
3	rs13087520	81459535	A	C
3	rs536478886	81459601	A	C
3	rs192532906	81459699	A	G
3	rs13434306	81460318	T	C
3	rs7628323	81460556	C	T
3	rs574610530	81460642	G	A
3	rs79502185	81460668	T	G
3	rs4856344	81460923	A	T
3	rs4856345	81461155	A	G
3	rs555096737	81461342	A	G
3	rs73139608	81461907	C	T
3	rs56400650	81462011	A	T
3	rs146292127	81462456	G	A
3	rs563492212	81462489	C	G
3	rs55696504	81462535	C	A
3	rs74282358	81462936	C	T
3	rs547958590	81463038	C	T
3	rs73139611	81463123	C	T
3	rs57333668	81463272	T	C
3	rs566662554	81463414	C	T
3	rs145867732	81463501	C	T
3	rs275352	81463755	C	T
3	rs73853318	81463790	A	C
3	rs114179710	81463835	C	T
3	rs62265364	81463899	A	T
3	rs13070065	81464174	T	C
3	rs145901350	81464415	C	G
3	rs532937937	81464658	A	G
3	rs7629444	81464918	T	C
3	rs188705795	81465068	A	C
3	rs80355337	81465776	G	C
3	rs188824358	81465800	G	A
3	rs1478289	81465962	A	G
3	rs138094799	81466028	G	A
3	rs62265368	81466122	T	G
3	rs73853331	81466561	T	G
3	rs576216260	81466620	G	T
3	rs78070657	81466669	A	C
3	rs73853332	81466713	T	C
3	rs187618050	81466871	T	C
3	rs75015029	81467053	A	T
3	rs76371845	81467182	T	C
3	rs73139614	81467259	A	C
3	rs75564364	81467605	C	T
3	rs567850580	81467695	T	C
3	rs73139617	81467996	T	C
3	rs541330883	81468084	A	G
3	rs73853333	81468108	T	A
3	rs182604049	81468126	C	T
3	rs968778	81468139	T	C
3	rs573813690	81468465	A	C
3	rs548113582	81468569	T	C
3	rs147741852	81468632	A	G
3	rs275358	81468913	A	C
3	rs143562369	81469289	A	G
3	rs183256057	81469847	T	C
3	rs13096967	81470076	C	T
3	rs138757948	81470225	C	A
3	rs73853334	81470352	A	G
3	rs188008	81470889	C	T
3	rs182138280	81471122	C	T
3	rs77918069	81471250	A	G
3	rs557839182	81471364	C	G
3	rs566554089	81471548	C	T
3	rs188996410	81471580	C	T
3	rs62265369	81471628	T	C
3	rs556949905	81471699	A	G
3	rs546090155	81471825	T	C
3	rs553525597	81471897	G	A
3	rs191161997	81472403	A	C
3	rs553422822	81472450	A	C
3	rs181042149	81472567	G	A
3	rs555943891	81472599	A	T
3	rs148569391	81473280	G	A
3	rs79328887	81473315	A	G
3	rs183479248	81473433	G	C
3	rs187767913	81473556	C	T
3	rs190780785	81473661	T	C
3	rs7652717	81473734	A	T
3	rs544276715	81473844	C	T
3	rs184719868	81473979	A	G
3	rs114301724	81474269	G	A
3	rs9810348	81474328	T	A
3	rs187666989	81474329	T	A
3	rs558409033	81474408	A	C
3	rs73139621	81474512	C	G
3	rs78342187	81474515	A	G
3	rs79322577	81474551	A	G
3	rs184291817	81475146	A	T
3	rs567128291	81475215	T	C
3	rs140069923	81475624	C	T
3	rs56104743	81475745	A	G
3	rs73139622	81476453	C	T
3	rs574144352	81476541	T	G
3	rs543187835	81476542	T	A
3	rs275356	81476841	C	A
3	rs73853335	81476844	G	A
3	rs536726561	81476863	C	G
3	rs35724468	81476895	C	T
3	rs576629870	81476901	A	G
3	rs191388970	81476991	G	A
3	rs143250586	81477244	T	C
3	rs548219999	81477313	G	A
3	rs141408112	81477599	C	T
3	rs79163786	81477960	G	A
3	rs276114	81478054	T	A
3	rs143998630	81478123	A	T
3	rs573621644	81478219	T	C
3	rs566043921	81478261	T	G
3	rs554560324	81478306	A	C
3	rs114456910	81478668	A	T
3	rs185281037	81478934	T	C
3	rs143344214	81479317	T	C
3	rs181933509	81479681	A	G
3	rs9809438	81479756	G	A
3	rs187240877	81479947	T	C
3	rs540136642	81479950	T	C
3	rs139844175	81480187	C	T
3	rs542432480	81480253	T	C
3	rs9847959	81480271	A	C
3	rs182385848	81480366	G	A
3	rs569099321	81480442	G	A
3	rs577612647	81480538	G	A
3	rs567809083	81481027	A	G
3	rs9853372	81481169	A	G
3	rs76104638	81481363	C	T
3	rs73139625	81481705	T	C
3	rs529601441	81481816	A	T
3	rs28367881	81481857	G	A
3	rs276117	81482029	A	G
3	rs143632969	81482259	T	C
3	rs114815804	81482338	C	T
3	rs566909429	81482600	T	A
3	rs146504388	81482699	T	C
3	rs62265371	81482815	A	T
3	rs141515982	81482951	C	A
3	rs73853336	81483028	G	A
3	rs545426572	81483071	G	T
3	rs562646248	81483140	C	A
3	rs532432061	81483344	T	C
3	rs276119	81483424	G	C
3	rs149460248	81483793	T	C
3	rs190620941	81483811	C	T
3	rs185897145	81484116	T	G
3	rs139877835	81484263	T	C
3	rs532042666	81484272	T	G
3	rs536724666	81484481	G	A
3	rs2126219	81484574	G	A
3	rs115928684	81484647	G	A
3	rs115630215	81484709	C	T
3	rs276120	81484777	C	T
3	rs545428446	81484899	G	A
3	rs36062571	81485677	A	G
3	rs554768802	81485694	T	C
3	rs574807040	81485790	T	A
3	rs545932815	81485894	T	C
3	rs116673774	81485972	G	T
3	rs276123	81486006	T	A
3	rs552281962	81486220	A	G
3	rs565721272	81486311	G	A
3	rs548196656	81486372	T	C
3	rs188968630	81486552	G	C
3	rs193245106	81486626	G	A
3	rs555412580	81486807	C	T
3	rs35959610	81487354	G	A
3	rs568480805	81487418	A	T
3	rs576075551	81487825	G	A
3	rs192047533	81487913	T	C
3	rs527489626	81487932	T	C
3	rs184292533	81488019	G	A
3	rs62265374	81488413	A	G
3	rs276125	81488558	C	T
3	rs569210637	81488695	T	C
3	rs276126	81488736	C	A
3	rs548487555	81488791	T	C
3	rs79810750	81488842	T	G
3	rs143742368	81489181	A	G
3	rs533822708	81489296	T	C
3	rs549716597	81489554	C	T
3	rs555916819	81490078	A	G
3	rs73139638	81490081	G	A
3	rs59161789	81490660	T	C
3	rs115194910	81490737	G	C
3	rs114120685	81490774	C	T
3	rs139069341	81490837	C	G
3	rs565182602	81490873	T	A
3	rs540756311	81490907	C	T
3	rs111470932	81490977	T	C
3	rs546299770	81491056	A	G
3	rs276128	81491210	T	C
3	rs114827478	81491426	T	C
3	rs115644577	81491531	A	G
3	rs541243786	81491577	A	G
3	rs115890424	81491665	A	C
3	rs185700	81491676	G	T
3	rs532442401	81491685	C	T
3	rs60844651	81491736	A	G
3	rs147847586	81491824	T	G
3	rs62265376	81491864	A	G
3	rs73853337	81491897	T	C
3	rs142375617	81492020	T	C
3	rs556659257	81492172	G	A
3	rs9828209	81492271	A	T
3	rs114687877	81492390	T	A
3	rs1675838	81493023	T	G
3	rs73139644	81493463	T	A
3	rs187830019	81493761	A	G
3	rs62265377	81493763	A	C
3	rs563003628	81493924	G	A
3	rs531688988	81494106	G	A
3	rs73141705	81494240	T	C
3	rs115965689	81494372	C	T
3	rs9823178	81494557	T	C
3	rs9843238	81494614	T	C
3	rs72902475	81494663	A	G
3	rs1677057	81495050	T	C
3	rs541987541	81495238	T	C
3	rs150531403	81495277	A	G
3	rs192927362	81495409	A	C
3	rs184555858	81495412	C	G
3	rs187942938	81495413	A	G
3	rs192184601	81495418	G	A
3	rs550963821	81495455	T	A
3	rs139590424	81495481	A	G
3	rs144404332	81495493	G	A
3	rs371310221	81495506	G	A
3	rs556868082	81495522	C	A
3	rs1677058	81495829	C	T
3	rs144634606	81496217	G	A
3	rs9309871	81496341	A	C
3	rs73141713	81496413	T	G
3	rs142889473	81496931	C	T
3	rs189833127	81497083	A	C
3	rs550382146	81497117	C	A
3	rs527706804	81497120	T	G
3	rs151061240	81497256	A	G
3	rs569891405	81497259	T	C
3	rs533894237	81497477	C	A
3	rs1461614	81497491	C	T
3	rs9848657	81497626	G	A
3	rs73141717	81497800	A	T
3	rs576197330	81497826	A	T
3	rs545219853	81497827	G	A
3	rs560987832	81497885	G	A
3	rs78973580	81497962	T	C
3	rs73141720	81498300	G	A
3	rs2372904	81498737	G	A
3	rs574339309	81498864	C	T
3	rs12630168	81499039	C	G
3	rs559544942	81499041	C	G
3	rs538997055	81499225	A	C
3	rs146882007	81499388	A	G
3	rs559404813	81499603	C	T
3	rs9822115	81499726	A	G
3	rs116121532	81499890	T	C
3	rs80308221	81500006	A	T
3	rs192776748	81500069	C	T
3	rs149454632	81500142	C	T
3	rs532341347	81500216	A	G
3	rs148207572	81500265	T	A
3	rs528821207	81500293	T	G
3	rs142809882	81500314	A	G
3	rs187925392	81500401	T	G
3	rs536085712	81500481	T	C
3	rs575064866	81500484	A	G
3	rs75466033	81500701	A	G
3	rs76127945	81500722	T	G
3	rs58339236	81501013	A	T
3	rs184529365	81501147	A	T
3	rs570554758	81501158	C	T
3	rs35565301	81501178	A	G
3	rs190331183	81501257	A	C
3	rs566380685	81501278	C	T
3	rs576921023	81501441	G	A
3	rs189554370	81501536	G	C
3	rs573120706	81501537	C	T
3	rs542228880	81501560	A	C
3	rs147395665	81501712	T	A
3	rs181030454	81501721	G	A
3	rs574384374	81502073	A	G
3	rs17018940	81502116	C	A
3	rs139789438	81502170	C	G
3	rs181978211	81502425	T	G
3	rs187037009	81502428	A	T
3	rs11920270	81502652	T	C
3	rs4856346	81502655	T	G
3	rs4856347	81502783	C	T
3	rs566849890	81502823	T	C
3	rs538267073	81502882	A	G
3	rs17018945	81502898	G	A
3	rs4856348	81502923	T	G
3	rs4856349	81502928	C	T
3	rs150585077	81502940	T	A
3	rs186759667	81503052	T	C
3	rs537491065	81503068	A	G
3	rs146499294	81503263	A	G
3	rs567489039	81503267	A	G
3	rs182399698	81503349	G	C
3	rs4856350	81503374	G	A
3	rs527577667	81503841	C	A
3	rs145250814	81503893	G	A
3	rs2126221	81503982	T	C
3	rs143817199	81504299	T	C
3	rs185126088	81504483	G	A
3	rs575711733	81504510	T	C
3	rs2372905	81504592	G	C
3	rs2372906	81504673	G	A
3	rs111618650	81504710	C	A
3	rs146855273	81504732	C	T
3	rs552344651	81505413	C	T
3	rs9874184	81505439	C	T
3	rs1841596	81505440	A	G
3	rs9874464	81505488	G	C
3	rs150076997	81505823	C	T
3	rs568022654	81506066	G	T
3	rs142737069	81506672	T	C
3	rs563557861	81507201	C	A
3	rs9880844	81507217	C	T
3	rs112537714	81507243	C	A
3	rs148678889	81507295	A	T
3	rs548811359	81507296	T	C
3	rs140011280	81507647	A	G
3	rs9830445	81508063	T	G
3	rs9830586	81508134	T	A
3	rs9852235	81508355	A	G
3	rs567722949	81508362	C	G
3	rs143729588	81508383	T	C
3	rs146812349	81508567	A	G
3	rs573556580	81508691	C	T
3	rs145411898	81508769	A	G
3	rs569122477	81509402	C	T
3	rs59299387	81509541	C	T
3	rs528815341	81510091	C	A
3	rs577092471	81510230	T	G
3	rs80240053	81510339	A	C
3	rs13100565	81510613	C	T
3	rs34880320	81510666	C	T
3	rs573445510	81510675	A	G
3	rs542214263	81510687	T	G
3	rs7624045	81510799	G	A
3	rs531693470	81511541	A	G
3	rs532366432	81511620	C	A
3	rs185577253	81511805	A	G
3	rs1461611	81512061	C	A
3	rs17018967	81512209	A	G
3	rs114556560	81512250	A	G
3	rs527695590	81512327	A	C
3	rs973689	81512525	T	C
3	rs142931043	81512543	A	G
3	rs6773183	81512566	C	T
3	rs190065186	81512840	G	T
3	rs17202181	81512863	T	C
3	rs112166563	81512914	C	T
3	rs898764	81513269	T	C
3	rs898763	81513408	T	C
3	rs528224417	81513665	T	C
3	rs6776737	81513729	T	C
3	rs141176682	81513753	A	C
3	rs548402945	81513785	T	C
3	rs144980609	81514137	G	C
3	rs187671319	81514299	C	T
3	rs34783916	81514433	C	T
3	rs12495193	81514454	C	T
3	rs574915817	81514462	G	C
3	rs529042466	81514960	T	C
3	rs186355275	81515773	G	A
3	rs531432037	81515802	G	T
3	rs539834611	81515893	A	C
3	rs190903223	81515976	A	C
3	rs150388079	81516072	C	G
3	rs180795304	81516331	G	A
3	rs191008776	81516409	A	C
3	rs141964723	81516454	G	A
3	rs564570080	81516620	C	A
3	rs75198843	81516736	C	G
3	rs146292029	81516848	A	G
3	rs183253110	81516860	C	T
3	rs114635452	81516929	A	T
3	rs116742492	81517118	C	T
3	rs138341613	81517213	G	A
3	rs9868037	81517244	A	T
3	rs78671623	81517443	G	C
3	rs535398008	81517480	C	T
3	rs191733957	81517597	T	A
3	rs113207117	81517773	A	G
3	rs148781522	81517863	G	C
3	rs541267972	81517888	T	C
3	rs142402735	81517923	G	C
3	rs188202015	81518108	C	T
3	rs571620144	81518237	G	T
3	rs192437263	81518312	C	A
3	rs577295166	81518351	T	C
3	rs535999881	81518507	A	G
3	rs556245208	81518609	C	A
3	rs554500253	81518946	A	G
3	rs114522158	81519200	T	A
3	rs115555830	81519225	A	G
3	rs12497231	81519291	A	G
3	rs79661154	81519484	A	G
3	rs561292087	81519490	A	T
3	rs140149117	81519671	A	C
3	rs565962105	81519722	C	T
3	rs7642446	81519861	A	G
3	rs189823814	81520186	T	C
3	rs111367481	81520202	T	C
3	rs569719061	81520308	A	G
3	rs563836977	81520791	G	A
3	rs116289360	81520864	T	C
3	rs9871529	81521095	C	T
3	rs557689422	81521240	G	A
3	rs191728518	81521252	C	A
3	rs114874539	81521315	G	A
3	rs7615728	81521425	C	T
3	rs9818063	81521450	C	A
3	rs566022386	81521473	C	T
3	rs1350844	81521507	T	C
3	rs537058451	81521885	G	C
3	rs186531063	81522101	T	C
3	rs546504864	81522163	C	T
3	rs72904312	81522179	A	G
3	rs572729337	81522261	T	G
3	rs150231765	81522305	C	T
3	rs191452900	81522352	C	T
3	rs544026367	81522695	C	T
3	rs149406939	81522814	C	G
3	rs548955309	81523238	T	C
3	rs147500980	81523325	A	G
3	rs183395116	81523446	C	T
3	rs58977050	81523668	A	T
3	rs536023667	81523758	T	C
3	rs140216119	81523807	A	T
3	rs9867226	81523898	T	C
3	rs573882386	81523948	C	T
3	rs13082584	81523959	T	G
3	rs6790522	81524275	T	A
3	rs142035455	81524503	C	G
3	rs76111295	81524585	T	C
3	rs542529709	81524691	C	A
3	rs180804325	81524764	A	G
3	rs187324861	81524765	G	A
3	rs144112436	81524807	T	C
3	rs72904318	81524818	G	A
3	rs79225399	81524901	T	C
3	rs572225286	81525313	A	G
3	rs35058426	81525551	A	G
3	rs13061830	81525696	G	A
3	rs62265393	81526075	C	G
3	rs115937433	81526078	A	G
3	rs553970402	81526139	C	T
3	rs35020054	81526432	T	A
3	rs188930104	81526444	C	T
3	rs114189860	81526640	T	C
3	rs192338130	81526841	G	A
3	rs115069347	81527045	T	C
3	rs1461607	81527231	C	T
3	rs574287041	81527437	T	C
3	rs556232126	81527442	T	C
3	rs569865036	81527564	A	G
3	rs538629575	81527590	T	C
3	rs143083878	81527809	T	C
3	rs527928472	81527867	A	C
3	rs187086278	81527916	C	T
3	rs116693753	81527996	G	A
3	rs12233618	81528082	A	T
3	rs530751479	81528545	A	G
3	rs182472356	81528583	T	G
3	rs185419663	81528628	A	G
3	rs189070798	81528637	G	A
3	rs544059392	81529271	G	A
3	rs546772954	81529279	C	T
3	rs139978553	81529474	A	G
3	rs551865631	81529896	C	T
3	rs529088642	81530017	A	G
3	rs9833541	81530138	C	A
3	rs571111870	81530525	C	A
3	rs139920519	81530650	A	G
3	rs9820815	81530859	C	T
3	rs184119861	81531091	G	C
3	rs529423100	81531540	T	C
3	rs145719193	81531568	C	T
3	rs551458513	81531592	A	C
3	rs183031743	81531845	T	C
3	rs62265395	81531932	T	C
3	rs116691032	81532087	A	G
3	rs138392950	81532205	T	C
3	rs820280	81532365	C	G
3	rs1461606	81532474	G	A
3	rs578072164	81532510	G	C
3	rs372318393	81532764	G	T
3	rs545612143	81532923	A	C
3	rs534250954	81533510	A	G
3	rs704470	81533511	A	G
3	rs573687952	81533516	T	C
3	rs542659780	81533518	T	G
3	rs556418582	81533523	T	G
3	rs576709199	81533525	T	A
3	rs541090038	81533697	G	C
3	rs189300888	81533939	A	T
3	rs137888474	81533966	T	C
3	rs550990704	81533987	T	C
3	rs536231029	81534121	C	A
3	rs142301703	81534183	T	A
3	rs139860257	81534434	A	C
3	rs552437722	81534596	C	G
3	rs143412866	81534654	C	T
3	rs567931249	81534736	C	G
3	rs6783132	81534944	A	G
3	rs820279	81534969	T	C
3	rs563274187	81535187	C	T
3	rs554536098	81535253	A	C
3	rs545528555	81535267	C	T
3	rs115755740	81535278	C	G
3	rs570077218	81535474	T	C
3	rs545892157	81535774	C	T
3	rs1094000	81535797	A	G
3	rs180786468	81536034	T	C
3	rs532456785	81536109	C	A
3	rs1093999	81536221	T	C
3	rs565425009	81536299	G	T
3	rs145346083	81536574	C	T
3	rs147702958	81536613	A	G
3	rs567665103	81536738	G	T
3	rs201241354	81536833	A	G
3	rs820278	81537138	G	C
3	rs548644191	81537181	G	T
3	rs1984974	81537399	G	A
3	rs540057925	81537467	T	C
3	rs820277	81537506	T	C
3	rs115007834	81537539	T	C
3	rs71326474	81537569	G	A
3	rs190496862	81537884	C	T
3	rs550975358	81537914	C	T
3	rs192802909	81538036	C	T
3	rs557766509	81538264	T	C
3	rs115789386	81538387	T	C
3	rs820276	81538517	T	G
3	rs9815059	81538628	T	C
3	rs13088641	81538825	C	T
3	rs145934828	81539064	A	T
3	rs571158601	81539092	T	C
3	rs141214861	81539250	A	G
3	rs846	81539382	T	C
3	rs9820089	81539406	T	G
3	rs189560550	81539638	C	T
3	rs181056474	81539697	A	C
3	rs150735307	81539806	T	C
3	rs556282137	81539849	A	G
3	rs569749857	81539850	A	C
3	rs2126220	81540147	A	C
3	rs2169368	81540542	C	T
3	rs2639611	81540832	T	C
3	rs2131369	81541345	C	T
3	rs556811674	81541849	T	C
3	rs576704210	81541887	C	T
3	rs140679064	81542398	G	A
3	rs186717362	81542606	T	A
3	rs3103797	81542808	T	C
3	rs541616259	81542844	T	C
3	rs76762531	81543120	G	A
3	rs191212301	81543186	G	A
3	rs530089919	81543389	C	T
3	rs9861355	81543502	A	T
3	rs145146656	81543610	C	A
3	rs62265397	81543883	T	A
3	rs9862299	81544049	C	T
3	rs115643565	81544097	C	T
3	rs12633695	81544136	C	G
3	rs548879342	81544219	T	A
3	rs820275	81544401	G	C
3	rs148005951	81544752	G	A
3	rs192718116	81545118	C	G
3	rs820274	81545703	A	G
3	rs546265620	81545819	C	T
3	rs568785657	81545915	T	C
3	rs145782290	81545943	T	C
3	rs74859147	81546164	T	C
3	rs80146761	81546169	T	C
3	rs544870690	81546211	C	T
3	rs191717904	81546247	A	G
3	rs142937149	81546344	G	C
3	rs7649028	81546416	T	C
3	rs551699545	81546503	A	G
3	rs145166066	81546524	T	C
3	rs7627081	81546601	G	A
3	rs140137713	81546662	A	G
3	rs7616817	81546683	C	T
3	rs149490223	81547119	T	C
3	rs843940	81547122	A	T
3	rs531889186	81547245	C	T
3	rs13082940	81547264	G	A
3	rs562159020	81547285	C	T
3	rs561072743	81547486	A	T
3	rs549667747	81547663	G	T
3	rs551496354	81547800	T	C
3	rs820273	81547966	G	A
3	rs576725193	81548058	G	A
3	rs560947015	81548160	C	T
3	rs372317131	81548233	G	C
3	rs202158511	81548278	A	G
3	rs193074572	81548296	T	C
3	rs556850269	81548562	G	A
3	rs138839679	81548893	G	A
3	rs12638726	81548908	G	A
3	rs552984569	81548996	A	G
3	rs116093124	81549035	T	A
3	rs116271273	81549450	T	G
3	rs7642144	81549608	A	G
3	rs183828943	81550075	T	C
3	rs189268717	81550263	C	A
3	rs7622741	81550315	G	A
3	rs114963708	81550360	A	G
3	rs574828143	81550426	A	G
3	rs543954796	81550463	T	C
3	rs7622930	81550520	C	A
3	rs9870973	81550853	C	T
3	rs144308693	81550969	T	C
3	rs115043719	81550977	C	T
3	rs569574675	81551062	T	C
3	rs557538558	81551075	T	C
3	rs181062761	81551125	T	A
3	rs185976489	81551145	C	T
3	rs528756790	81551299	T	G
3	rs190928350	81551491	T	C
3	rs6768895	81551624	C	T
3	rs62265398	81551871	T	G
3	rs13070232	81551935	A	G
3	rs35902774	81552031	G	T
3	rs17019030	81552062	T	C
3	rs35732318	81552206	T	C
3	rs140129902	81552284	A	C
3	rs143792743	81552330	A	G
3	rs7629051	81552449	C	A
3	rs149002172	81552569	C	T
3	rs182991342	81552713	A	G
3	rs187382438	81552717	A	G
3	rs17019039	81552859	A	G
3	rs150935687	81552901	T	C
3	rs191791148	81553000	C	T
3	rs76536850	81553273	A	G
3	rs73125165	81553320	T	C
3	rs575252560	81553435	C	T
3	rs115138299	81553441	T	C
3	rs540433022	81553531	C	T
3	rs192672476	81553668	A	T
3	rs9828883	81553676	T	A
3	rs190626514	81553893	T	C
3	rs527591155	81553936	A	G
3	rs192261575	81553992	A	G
3	rs557740935	81554132	A	G
3	rs820272	81554345	T	C
3	rs115384118	81554709	G	T
3	rs556802097	81555015	C	A
3	rs538757441	81555102	G	A
3	rs145875102	81555106	T	C
3	rs75153268	81555156	G	A
3	rs79721141	81555163	C	A
3	rs527735559	81555370	T	C
3	rs9811029	81555377	G	A
3	rs146979532	81555430	C	T
3	rs820271	81555565	T	C
3	rs565421462	81555762	G	A
3	rs142713308	81556100	T	G
3	rs6785960	81556378	C	T
3	rs2009766	81556399	C	T
3	rs2015553	81556497	T	C
3	rs186516206	81557075	A	T
3	rs570369457	81557100	C	T
3	rs6773695	81557113	T	C
3	rs6798069	81557114	G	A
3	rs77106649	81557210	C	T
3	rs374928024	81557365	T	C
3	rs184606441	81557370	C	T
3	rs559877512	81557395	G	C
3	rs189005608	81557474	C	T
3	rs10440071	81557686	A	C
3	rs546604027	81557698	A	T
3	rs189797873	81557989	G	A
3	rs820270	81558138	T	C
3	rs7621041	81558462	A	T
3	rs186096799	81558723	G	A
3	rs1381303	81558726	T	C
3	rs1381302	81558842	A	T
3	rs186383978	81559026	T	A
3	rs564064812	81559066	C	T
3	rs17019042	81559500	T	C
3	rs544437375	81559738	G	A
3	rs147806744	81559758	T	C
3	rs820269	81559775	C	T
3	rs540338505	81559791	T	C
3	rs141206040	81560015	C	T
3	rs143482373	81560048	A	G
3	rs148038018	81560094	A	G
3	rs13087181	81560257	A	G
3	rs140807049	81560367	C	T
3	rs6769105	81560786	T	G
3	rs191153083	81560874	C	T
3	rs13092311	81560909	T	C
3	rs6769140	81561041	A	C
3	rs115637240	81561056	T	C
3	rs114645354	81561080	A	G
3	rs6769230	81561093	A	C
3	rs540778911	81561116	C	T
3	rs144967221	81561395	T	C
3	rs188177281	81561505	A	G
3	rs567896104	81561688	A	C
3	rs77449366	81561758	C	T
3	rs35136076	81561765	G	C
3	rs6785586	81561964	C	T
3	rs531715998	81562128	A	G
3	rs545359270	81562129	A	G
3	rs565153566	81562130	A	G
3	rs527975617	81562132	A	T
3	rs548139620	81562133	A	G
3	rs185105625	81562453	A	G
3	rs545204631	81562651	T	C
3	rs570171307	81562719	A	C
3	rs559522737	81562720	C	A
3	rs191481118	81562761	T	G
3	rs9811835	81563089	A	C
3	rs820268	81563110	T	C
3	rs78505911	81563159	T	C
3	rs144230550	81563307	T	C
3	rs9853643	81563502	G	A
3	rs574916214	81563986	G	A
3	rs28415702	81563997	A	G
3	rs546051914	81564064	T	A
3	rs7637268	81564070	G	T
3	rs547907990	81564165	C	A
3	rs561341352	81564211	A	G
3	rs187170550	81564398	A	T
3	rs191591414	81564473	C	A
3	rs139417193	81564504	A	G
3	rs183830447	81564527	G	T
3	rs188989421	81564553	G	A
3	rs573145782	81564617	C	A
3	rs9822535	81564989	A	G
3	rs9842657	81565220	G	T
3	rs28780766	81565507	T	C
3	rs6798900	81565558	G	T
3	rs79638842	81565633	G	T
3	rs540188923	81566516	G	C
3	rs560205699	81566550	G	C
3	rs542970195	81566637	A	T
3	rs6789701	81566655	A	G
3	rs115792181	81566656	C	T
3	rs114213973	81566945	G	A
3	rs140431966	81567067	T	C
3	rs115097066	81567247	T	C
3	rs73125173	81567248	A	C
3	rs545158135	81567305	G	T
3	rs79716921	81567372	A	G
3	rs12634278	81567516	G	A
3	rs116735052	81567793	C	T
3	rs1907880	81567861	T	C
3	rs7638019	81567907	A	G
3	rs555904783	81567978	C	A
3	rs115775416	81568271	C	T
3	rs17410360	81568294	T	A
3	rs183012007	81568338	T	C
3	rs187387870	81568552	A	C
3	rs73125175	81568758	G	A
3	rs191793248	81568764	G	T
3	rs572019078	81568927	T	A
3	rs562897639	81569303	C	T
3	rs34031239	81569400	T	C
3	rs6794343	81569420	T	C
3	rs143330146	81569474	T	C
3	rs76664488	81569661	A	G
3	rs545390222	81570002	T	G
3	rs565291870	81570115	A	C
3	rs192330639	81570140	T	C
3	rs561531613	81570142	C	T
3	rs60231070	81570252	G	A
3	rs79529483	81570466	G	T
3	rs548117966	81570511	G	T
3	rs76954277	81570737	A	G
3	rs76746942	81570778	C	A
3	rs9863396	81570832	G	A
3	rs115954513	81571028	C	T
3	rs545523069	81571157	A	C
3	rs534972768	81571563	C	G
3	rs146516346	81572200	A	T
3	rs148120873	81572435	G	A
3	rs190511610	81572689	C	T
3	rs143162021	81573020	C	T
3	rs114764436	81573099	C	T
3	rs527365311	81573271	C	T
3	rs11920137	81573295	T	C
3	rs148603278	81573310	T	C
3	rs114125100	81573465	A	C
3	rs13323669	81573526	G	T
3	rs146199924	81573646	A	G
3	rs62265411	81573660	C	T
3	rs550544883	81573861	A	G
3	rs570537038	81573864	T	C
3	rs139354048	81574144	T	C
3	rs114215432	81574174	A	C
3	rs144092702	81574273	C	A
3	rs557765241	81574332	G	A
3	rs149737731	81574449	A	T
3	rs145201992	81574498	C	A
3	rs541128982	81574680	A	G
3	rs533740317	81574872	C	G
3	rs146556461	81574926	A	C
3	rs542583298	81574944	A	C
3	rs147083739	81575098	A	G
3	rs560321744	81575161	A	G
3	rs185066157	81575355	C	T
3	rs529206457	81575721	C	A
3	rs548837527	81575723	T	A
3	rs188176315	81575748	C	T
3	rs543018246	81575909	C	T
3	rs563130227	81575943	C	T
3	rs527377659	81576045	T	A
3	rs80137950	81576096	T	C
3	rs112076581	81576230	G	A
3	rs569582016	81576247	C	T
3	rs538585038	81576252	G	C
3	rs558311769	81576350	T	C
3	rs149244838	81576407	T	C
3	rs186397061	81576623	T	C
3	rs529813073	81576650	C	A
3	rs569338525	81576700	T	G
3	rs538543408	81576704	A	G
3	rs552096229	81576709	T	A
3	rs554773176	81576770	T	C
3	rs190760337	81576860	G	A
3	rs183428090	81576863	G	A
3	rs186795140	81576912	A	T
3	rs528419400	81577181	C	T
3	rs548057138	81577206	T	A
3	rs568289407	81577226	T	G
3	rs191186141	81577298	T	C
3	rs183149055	81577323	T	A
3	rs559006805	81577381	T	G
3	rs114290339	81577593	T	C
3	rs146005710	81577777	C	T
3	rs192257141	81578040	C	T
3	rs542522739	81578371	A	C
3	rs7650409	81578414	C	T
3	rs550778621	81578552	A	G
3	rs151209529	81578573	C	T
3	rs139718704	81578777	T	C
3	rs561562340	81579105	T	C
3	rs2372907	81579141	G	C
3	rs540058251	81579268	G	T
3	rs62265412	81579386	C	T
3	rs80213116	81579399	T	G
3	rs570809561	81579437	A	G
3	rs147912118	81579654	A	G
3	rs181402075	81579876	C	G
3	rs558037627	81579947	T	C
3	rs578017914	81579966	C	T
3	rs185377402	81579982	A	G
3	rs115347107	81580054	C	T
3	rs186492282	81580511	G	T
3	rs141625172	81580533	T	C
3	rs553930778	81580572	A	G
3	rs114265747	81580603	C	G
3	rs561815531	81580661	T	C
3	rs13063700	81580696	T	G
3	rs9813324	81580978	G	A
3	rs9871153	81581064	T	C
3	rs540625880	81581554	G	C
3	rs187172174	81581787	C	T
3	rs544866148	81582060	C	T
3	rs538457365	81582076	A	G
3	rs145358769	81582188	A	C
3	rs7618582	81582271	G	T
3	rs148374524	81582901	C	T
3	rs534028228	81583312	C	T
3	rs9866225	81583480	T	C
3	rs6762839	81583491	A	G
3	rs75322030	81583531	G	C
3	rs12637192	81583598	T	G
3	rs145218332	81583746	A	G
3	rs559400707	81584060	C	T
3	rs538664529	81584380	C	T
3	rs543162293	81584502	G	A
3	rs73125179	81584727	A	T
3	rs550257030	81584821	C	T
3	rs544071568	81585056	C	T
3	rs150525016	81585092	A	G
3	rs9868543	81585446	C	T
3	rs191782336	81585585	T	C
3	rs568420108	81585850	T	G
3	rs539203557	81586060	G	A
3	rs183019204	81586139	A	G
3	rs2307058	81586439	A	G
3	rs35259664	81586742	G	C
3	rs139831008	81586785	T	C
3	rs9854820	81586990	T	C
3	rs145454323	81587035	T	A
3	rs141066956	81587232	T	C
3	rs541796107	81587290	A	G
3	rs145880763	81587318	T	C
3	rs140729763	81587466	C	T
3	rs111293794	81587629	C	T
3	rs137887582	81587669	C	A
3	rs182539878	81587809	C	T
3	rs186918331	81587858	C	T
3	rs77098678	81587861	C	T
3	rs143103618	81587972	C	G
3	rs551374667	81588105	C	T
3	rs185736754	81588146	C	A
3	rs35942842	81588362	A	G
3	rs571258711	81588387	C	T
3	rs115140101	81588490	G	A
3	rs536005944	81588505	A	G
3	rs193019813	81588817	C	T
3	rs545044505	81589072	A	G
3	rs9865935	81589269	G	C
3	rs143741758	81589407	T	G
3	rs115975410	81589546	G	A
3	rs13066091	81589912	C	T
3	rs2372908	81590296	G	C
3	rs35381070	81590374	A	G
3	rs9837220	81590375	A	G
3	rs186143354	81590467	T	A
3	rs144304026	81590473	T	C
3	rs544243105	81590592	T	C
3	rs554864166	81590601	A	G
3	rs6768822	81590610	G	C
3	rs182769511	81591142	T	C
3	rs9876575	81591260	T	C
3	rs188247361	81591504	C	T
3	rs79287431	81591680	C	A
3	rs9825828	81591719	A	T
3	rs561348202	81591951	A	G
3	rs114628765	81591959	C	T
3	rs192479003	81591986	T	C
3	rs1565678	81591987	A	G
3	rs566263953	81592275	C	T
3	rs114402031	81592277	A	G
3	rs142316815	81592305	A	G
3	rs568769625	81592538	C	T
3	rs6800295	81593011	G	A
3	rs114844862	81593208	C	T
3	rs539420783	81593299	C	T
3	rs150083090	81593426	T	C
3	rs545776322	81593627	T	C
3	rs148855727	81593686	G	C
3	rs539583997	81593856	G	T
3	rs6548768	81593884	A	G
3	rs566430155	81593927	C	T
3	rs116327319	81593971	A	G
3	rs553051425	81594278	C	T
3	rs9821673	81594581	A	G
3	rs200003323	81594765	G	A
3	rs571060484	81595148	C	T
3	rs62265415	81595429	T	C
3	rs62265416	81595437	G	T
3	rs76898927	81595477	G	A
3	rs112297535	81595574	A	G
3	rs115166333	81595577	A	G
3	rs529033083	81595589	A	G
3	rs548690919	81595590	C	A
3	rs571220476	81595852	C	G
3	rs533719461	81595883	A	T
3	rs138915090	81595924	T	C
3	rs111340693	81595953	C	T
3	rs141854947	81596047	G	T
3	rs9874943	81596092	A	G
3	rs578256885	81596110	G	A
3	rs62265417	81596123	A	C
3	rs150620834	81596132	G	C
3	rs62265418	81596246	C	T
3	rs547188028	81596296	C	T
3	rs77604835	81596421	A	G
3	rs538217009	81596488	A	C
3	rs146317588	81596678	T	C
3	rs554508004	81596714	G	A
3	rs186363289	81597041	T	C
3	rs139730389	81597053	T	C
3	rs144390457	81597148	G	A
3	rs146644680	81597182	G	A
3	rs6805105	81597257	C	T
3	rs190814740	81597287	G	A
3	rs115777945	81597317	T	C
3	rs12631775	81597447	G	T
3	rs540647658	81597640	C	A
3	rs140046007	81597963	C	G
3	rs138004022	81598230	G	A
3	rs80025616	81598385	C	T
3	rs149328460	81598470	T	C
3	rs6777831	81598531	A	C
3	rs187750373	81598631	T	C
3	rs192269442	81598744	A	G
3	rs9815184	81598771	A	G
3	rs188199886	81598800	T	C
3	rs6802452	81598817	A	T
3	rs57623955	81598990	A	G
3	rs113415227	81599457	G	T
3	rs79763451	81599659	C	T
3	rs74795708	81599665	G	T
3	rs9820295	81599850	T	C
3	rs116030649	81600146	A	G
3	rs147596819	81600285	T	C
3	rs73125193	81600340	T	C
3	rs191445840	81600585	G	C
3	rs150388234	81600897	A	C
3	rs189902669	81601051	T	C
3	rs17476108	81601074	A	G
3	rs537664454	81601089	T	C
3	rs186509419	81601139	T	C
3	rs545774340	81601153	A	C
3	rs190914969	81601164	C	T
3	rs542459872	81601176	G	A
3	rs138082161	81601329	A	G
3	rs192854262	81601654	A	C
3	rs145625478	81601745	C	T
3	rs35754586	81601765	C	T
3	rs187118892	81601873	C	T
3	rs531538845	81602210	C	T
3	rs77740317	81602315	A	G
3	rs146079034	81602422	A	T
3	rs112586388	81602481	T	A
3	rs527463844	81602687	C	T
3	rs115580447	81602711	C	T
3	rs539439557	81602733	G	T
3	rs544634969	81603325	A	G
3	rs17019070	81603483	G	A
3	rs551833006	81603905	A	G
3	rs188589136	81603912	T	G
3	rs75796201	81604284	T	C
3	rs11922101	81604779	T	C
3	rs150914767	81604882	C	T
3	rs34674953	81605113	G	T
3	rs7613144	81605179	A	T
3	rs35628094	81605371	A	C
3	rs187355096	81605381	C	G
3	rs191851068	81605610	C	T
3	rs139400786	81605693	A	G
3	rs182552108	81605865	C	T
3	rs116254228	81606029	C	T
3	rs145632929	81606075	T	C
3	rs62265423	81606205	T	C
3	rs546042147	81606374	A	G
3	rs190353395	81606572	A	T
3	rs112201452	81606853	C	T
3	rs145510387	81606922	A	G
3	rs6548769	81607163	A	G
3	rs113961369	81607184	G	A
3	rs148887305	81607294	T	A
3	rs559849004	81607329	A	G
3	rs559209875	81607428	A	C
3	rs530496478	81607439	A	C
3	rs1492886	81607486	C	A
3	rs183938021	81607765	C	T
3	rs113090159	81608134	C	A
3	rs7639135	81608976	T	C
3	rs116350356	81609032	A	C
3	rs373637690	81609213	T	C
3	rs544290518	81609609	T	A
3	rs11920473	81609634	T	C
3	rs78231148	81609698	A	G
3	rs13319440	81609712	C	T
3	rs570884583	81609938	T	C
3	rs80079542	81610049	C	G
3	rs9819406	81610096	C	T
3	rs182778806	81610349	C	A
3	rs187144976	81610579	A	T
3	rs192797939	81610647	T	A
3	rs11917558	81610805	A	G
3	rs535839102	81610900	T	C
3	rs117577812	81611159	A	G
3	rs17019086	81611341	C	T
3	rs17019088	81611535	T	A
3	rs555785225	81611773	C	T
3	rs78190577	81611834	A	T
3	rs9309872	81611837	T	C
3	rs572125888	81611857	T	A
3	rs541254887	81611938	G	A
3	rs150754073	81611995	A	G
3	rs72904375	81612191	G	C
3	rs192069874	81612196	T	C
3	rs139080768	81612197	A	G
3	rs13082939	81612216	G	A
3	rs71326475	81612360	G	T
3	rs34499431	81612371	C	T
3	rs75802528	81612501	A	G
3	rs182030579	81612665	T	C
3	rs190824939	81612820	A	G
3	rs538247554	81612875	G	A
3	rs35395999	81613013	C	T
3	rs114268342	81613383	C	A
3	rs551999320	81613406	A	T
3	rs187717065	81613440	T	C
3	rs184339106	81613586	T	G
3	rs7610703	81613942	A	G
3	rs115974684	81614073	T	C
3	rs552223573	81614109	T	C
3	rs559208393	81614127	C	T
3	rs140506416	81614152	C	T
3	rs570591520	81614382	C	T
3	rs539283415	81614408	A	C
3	rs9845467	81614473	A	G
3	rs77029958	81614726	C	T
3	rs528240882	81614738	C	T
3	rs147336345	81614822	G	A
3	rs184821367	81614874	C	T
3	rs9846154	81615017	C	T
3	rs189284279	81615138	G	T
3	rs9866374	81615311	C	T
3	rs118172718	81615394	G	C
3	rs573484541	81615411	T	A
3	rs142713518	81615427	T	C
3	rs79668223	81615457	G	A
3	rs148393045	81615715	T	A
3	rs537441205	81615753	G	T
3	rs189507275	81615902	T	C
3	rs150523260	81616042	T	C
3	rs575458110	81616070	C	T
3	rs544298479	81616081	C	T
3	rs13059815	81616398	C	T
3	rs143361263	81616614	C	T
3	rs536053685	81616683	C	A
3	rs538141406	81617146	G	A
3	rs77510405	81617233	A	T
3	rs566875464	81617327	G	C
3	rs148917008	81617445	T	C
3	rs533538064	81617483	C	G
3	rs9833112	81617501	A	G
3	rs2029660	81617839	G	T
3	rs143736082	81617894	C	T
3	rs115530144	81617973	G	A
3	rs13086984	81618033	G	C
3	rs13071810	81618478	C	T
3	rs190970361	81618654	G	C
3	rs202224177	81618753	C	T
3	rs572286711	81618793	C	T
3	rs543046636	81618917	G	A
3	rs141582796	81619053	T	C
3	rs527903017	81619145	C	T
3	rs150471270	81619406	T	C
3	rs137908138	81619410	C	T
3	rs188510309	81619447	A	G
3	rs562862972	81619559	C	T
3	rs7618973	81619588	G	A
3	rs143971463	81619932	G	C
3	rs538282247	81619989	G	A
3	rs574697392	81620236	G	A
3	rs6764261	81620370	G	T
3	rs6800241	81620523	G	C
3	rs146247692	81620594	C	A
3	rs62265427	81620929	A	G
3	rs190110767	81621056	T	A
3	rs139275827	81621837	G	A
3	rs55930228	81622004	A	G
3	rs115074483	81622060	G	A
3	rs9309873	81622101	C	G
3	rs147700355	81622165	T	C
3	rs570525899	81622357	G	A
3	rs534691679	81622630	C	T
3	rs147932684	81622765	C	A
3	rs56397849	81622907	C	T
3	rs59609265	81622915	C	T
3	rs59994197	81622919	C	T
3	rs62265429	81622922	G	C
3	rs6807413	81622928	C	G
3	rs184042288	81623169	T	C
3	rs575211999	81623204	T	A
3	rs559917083	81623422	C	T
3	rs7621067	81623502	T	C
3	rs7631349	81623527	G	A
3	rs577465858	81623816	A	G
3	rs540143952	81623819	G	A
3	rs529072085	81623833	A	C
3	rs548373973	81623837	G	C
3	rs141649130	81624185	A	G
3	rs557289281	81624285	T	C
3	rs577231611	81624303	A	G
3	rs186893378	81624309	T	C
3	rs573742463	81624349	T	G
3	rs116107595	81624468	C	T
3	rs146199970	81624512	C	G
3	rs139356115	81624669	A	G
3	rs78452316	81624704	G	A
3	rs34276340	81624764	G	A
3	rs149508283	81624785	A	G
3	rs537911062	81624949	T	C
3	rs533579941	81625117	C	T
3	rs573927454	81625138	C	T
3	rs544689795	81625358	A	G
3	rs190659088	81625386	C	T
3	rs13313972	81625397	G	A
3	rs13082077	81625402	C	T
3	rs188835183	81625590	A	C
3	rs79708429	81625776	G	T
3	rs77950254	81625849	C	T
3	rs540738861	81625913	T	A
3	rs560501549	81625915	T	A
3	rs573970385	81625917	C	T
3	rs185409248	81626007	T	C
3	rs140668637	81626028	T	G
3	rs527347465	81626065	C	T
3	rs73127066	81626119	C	T
3	rs558744634	81626204	T	C
3	rs185765131	81626302	G	A
3	rs563195904	81626611	C	T
3	rs527902631	81626817	G	T
3	rs547448575	81626833	T	C
3	rs6548770	81626909	C	T
3	rs372821643	81627173	G	A
3	rs2228389	81627175	C	T
3	rs567703481	81627347	T	C
3	rs150450571	81627351	C	G
3	rs576046596	81627551	A	T
3	rs28702560	81627643	A	G
3	rs563245732	81627744	A	G
3	rs116654008	81627759	G	T
3	rs28478451	81627864	A	G
3	rs4362742	81628129	T	C
3	rs9859374	81628160	C	G
3	rs572355399	81628332	A	T
3	rs182897419	81628417	G	A
3	rs570828692	81628617	G	A
3	rs561707002	81628738	C	G
3	rs145140728	81628847	C	T
3	rs6785616	81628976	A	C
3	rs534979566	81629070	A	G
3	rs550454714	81629143	C	T
3	rs6785735	81629152	A	G
3	rs576964301	81629188	G	A
3	rs138531118	81629213	A	C
3	rs140234410	81629221	T	C
3	rs530609758	81629443	A	G
3	rs148003977	81629835	G	C
3	rs535050042	81629925	G	C
3	rs9870056	81630214	A	G
3	rs112197317	81630648	A	G
3	rs141748457	81630767	C	T
3	rs3821556	81630790	A	G
3	rs577402981	81630923	T	C
3	rs560090394	81631006	C	T
3	rs547125661	81631442	A	G
3	rs566963410	81631478	C	T
3	rs115924019	81631852	T	A
3	rs184532097	81632494	A	G
3	rs74414889	81632697	A	G
3	rs189054705	81632724	A	G
3	rs148540186	81632850	C	T
3	rs116722284	81632883	T	C
3	rs564440827	81633049	A	G
3	rs551082141	81633615	C	T
3	rs3772916	81633720	C	A
3	rs533588718	81633724	T	G
3	rs547664013	81633868	C	T
3	rs3772915	81634071	G	T
3	rs191492372	81634205	T	C
3	rs3821555	81634509	C	T
3	rs3772914	81634571	G	A
3	rs538874210	81634740	C	T
3	rs571600994	81634805	C	G
3	rs553846541	81634833	G	T
3	rs145218415	81634834	A	G
3	rs542890811	81634870	C	T
3	rs3821554	81635011	G	T
3	rs527358183	81635012	G	A
3	rs560695366	81635066	T	C
3	rs28763901	81635226	G	T
3	rs78532339	81635939	T	G
3	rs547565250	81636063	T	C
3	rs207463251	81636183	T	C
3	rs114852295	81636823	A	G
3	rs62265447	81636843	T	A
3	rs537120432	81636923	C	G
3	rs76151756	81637269	G	T
3	rs6792379	81637845	G	A
3	rs116813894	81637984	T	C
3	rs73127072	81638151	A	G
3	rs536167799	81638152	C	T
3	rs189513998	81638330	T	C
3	rs115136835	81638592	A	C
3	rs186319101	81638644	C	T
3	rs535524165	81638663	A	T
3	rs566450923	81638664	T	A
3	rs535121343	81638676	T	A
3	rs182214566	81638913	C	T
3	rs114761999	81639213	G	A
3	rs143784628	81639446	G	T
3	rs13092113	81639454	C	T
3	rs192868758	81639493	T	C
3	rs562035354	81639825	G	A
3	rs116990142	81639890	T	C
3	rs183422655	81640087	A	G
3	rs140728417	81640145	G	C
3	rs140653566	81640532	T	C
3	rs183863441	81640584	G	A
3	rs571238172	81641226	C	A
3	rs145507344	81641301	T	C
3	rs538348261	81641478	G	A
3	rs557836151	81641485	G	A
3	rs573891773	81641686	A	G
3	rs143739918	81641895	A	G
3	rs13082609	81642131	G	A
3	rs72904388	81642172	C	T
3	rs2047016	81642235	T	C
3	rs6790892	81642475	T	C
3	rs186782273	81642797	A	G
3	rs2172397	81643167	T	C
3	rs181072781	81643307	C	T
3	rs139655864	81643451	A	C
3	rs574515877	81643539	G	A
3	rs9877327	81643583	G	A
3	rs529691521	81643730	G	A
3	rs75567611	81643926	T	C
3	rs543394031	81644241	C	T
3	rs577032912	81644263	A	G
3	rs148622226	81644684	G	A
3	rs79058577	81644762	C	T
3	rs13324454	81644911	G	T
3	rs80156457	81645020	T	C
3	rs574093144	81645170	T	A
3	rs191860600	81645303	T	A
3	rs9859775	81645515	A	G
3	rs186934145	81645562	G	A
3	rs9681347	81645654	G	A
3	rs78138280	81646186	C	T
3	rs555116863	81646319	T	C
3	rs6768592	81646375	A	T
3	rs563675911	81646633	T	A
3	rs577268555	81646635	A	T
3	rs150178366	81647451	G	A
3	rs71326477	81647516	A	C
3	rs568113818	81647626	G	A
3	rs115888616	81647847	G	A
3	rs564720664	81648046	C	T
3	rs566118395	81648345	G	T
3	rs374862047	81648468	T	C
3	rs139729363	81648628	G	A
3	rs564502707	81648731	G	T
3	rs141940545	81648882	C	T
3	rs182282065	81649166	C	T
3	rs139962089	81649242	C	G
3	rs547617235	81649280	C	T
3	rs149843933	81649361	A	G
3	rs71326478	81649406	A	G
3	rs182822719	81649556	C	T
3	rs145180910	81649808	T	C
3	rs147586385	81649980	G	A
3	rs76758100	81650003	A	G
3	rs573863089	81650274	G	C
3	rs6800135	81650488	C	T
3	rs9849214	81650776	T	C
3	rs549210404	81650853	G	T
3	rs185594740	81651297	G	C
3	rs79282266	81651352	C	T
3	rs116080594	81651496	A	T
3	rs150365021	81652009	C	T
3	rs181113869	81652088	C	T
3	rs563514635	81652388	T	C
3	rs13316326	81652772	G	A
3	rs12497457	81652978	G	T
3	rs148340681	81653152	T	C
3	rs72904392	81653260	T	C
3	rs572234844	81653364	T	C
3	rs182267576	81653686	T	C
3	rs547939904	81654069	G	T
3	rs145014672	81654086	T	C
3	rs79499377	81654372	G	A
3	rs55828412	81654530	T	C
3	rs550334538	81654536	C	T
3	rs34905475	81654615	G	C
3	rs112034093	81654634	G	C
3	rs114309436	81654804	C	T
3	rs147174652	81654938	C	G
3	rs115712116	81655382	C	T
3	rs566468107	81655436	A	G
3	rs184357390	81655569	C	T
3	rs73127079	81655640	C	T
3	rs542482084	81655852	T	C
3	rs184838112	81655865	T	C
3	rs561693504	81656206	C	T
3	rs114100982	81656216	C	T
3	rs555978563	81656435	T	C
3	rs575844595	81656482	G	A
3	rs564323647	81656500	A	G
3	rs140998256	81656569	A	G
3	rs190152129	81656943	A	C
3	rs78011672	81657058	C	T
3	rs190955730	81657469	C	A
3	rs184907925	81657686	C	T
3	rs529351009	81657913	T	C
3	rs190941306	81657928	G	A
3	rs77291850	81658103	A	G
3	rs147144773	81658171	T	C
3	rs183171667	81658377	G	A
3	rs142114601	81658398	T	C
3	rs62265449	81658449	C	T
3	rs6809373	81658660	G	A
3	rs78377253	81658709	T	G
3	rs567852677	81658798	C	T
3	rs538715391	81658932	A	C
3	rs146525223	81659145	G	A
3	rs114732280	81659410	C	T
3	rs77922048	81659600	T	C
3	rs9814053	81660022	T	C
3	rs9869348	81660083	C	T
3	rs143311045	81660179	A	G
3	rs554536103	81660190	T	G
3	rs186539305	81660691	T	C
3	rs151270360	81660708	C	T
3	rs528171430	81660950	G	A
3	rs570413177	81661219	C	A
3	rs6548771	81661306	T	A
3	rs533635839	81661321	T	C
3	rs185154281	81661325	C	T
3	rs75879296	81661487	A	T
3	rs548228640	81661513	A	G
3	rs7617859	81661526	A	G
3	rs138414105	81661704	C	G
3	rs568598426	81662180	A	G
3	rs182598375	81662667	C	T
3	rs115348722	81662889	A	G
3	rs115891425	81663032	C	T
3	rs113416211	81663285	A	C
3	rs143532986	81663380	T	A
3	rs9814734	81663441	G	A
3	rs115364015	81663738	T	C
3	rs193016706	81663827	A	G
3	rs555594245	81663852	C	T
3	rs151219971	81663912	G	A
3	rs114794818	81663980	T	C
3	rs546735197	81664464	A	T
3	rs143413550	81664705	A	G
3	rs553633988	81664886	T	C
3	rs573674045	81664969	G	A
3	rs148372180	81665101	G	A
3	rs141164061	81665139	A	G
3	rs572096938	81665164	C	T
3	rs541213475	81665204	T	A
3	rs551742325	81665348	T	A
3	rs570869618	81665519	C	T
3	rs536983924	81665657	T	G
3	rs188349986	81665683	T	G
3	rs142465563	81665694	C	T
3	rs9835378	81666107	A	G
3	rs115941481	81666417	C	T
3	rs181990812	81666428	G	A
3	rs9309875	81666493	C	A
3	rs534889248	81666576	A	G
3	rs141731039	81666615	C	T
3	rs13094809	81666806	A	G
3	rs187092073	81666828	C	T
3	rs551907373	81666901	C	T
3	rs75622092	81667020	G	C
3	rs34439726	81667241	T	C
3	rs572355958	81667257	C	T
3	rs561605933	81667291	C	T
3	rs75222733	81667597	C	T
3	rs79456744	81667677	C	A
3	rs568042659	81667712	A	T
3	rs536922412	81667719	T	G
3	rs1031265	81668050	A	G
3	rs577414314	81668207	A	C
3	rs561316973	81668262	A	C
3	rs188827670	81668326	C	T
3	rs147690393	81668360	T	G
3	rs555018112	81668516	C	T
3	rs573037284	81668952	C	T
3	rs369926701	81669092	T	C
3	rs17019127	81669113	T	C
3	rs557057237	81669161	G	A
3	rs149818657	81669164	T	A
3	rs543784930	81669396	T	C
3	rs563895718	81669664	C	T
3	rs149010798	81669691	G	T
3	rs566811606	81670104	G	A
3	rs13097903	81670404	A	T
3	rs76459355	81670639	A	C
3	rs140792208	81670715	T	C
3	rs7643871	81671211	C	T
3	rs574000350	81671378	G	T
3	rs2121949	81671394	G	A
3	rs190753825	81671522	A	G
3	rs564459777	81671669	C	T
3	rs192346514	81671845	T	C
3	rs187277031	81671934	A	G
3	rs114975327	81671949	C	T
3	rs191806053	81672299	T	C
3	rs138013719	81672357	C	T
3	rs72904402	81672526	A	C
3	rs139911582	81672768	C	G
3	rs34221009	81673008	G	A
3	rs114628746	81673120	A	C
3	rs6806579	81673311	T	C
3	rs181809594	81673339	T	G
3	rs529783011	81673387	G	C
3	rs147279511	81673791	C	T
3	rs573812278	81673799	G	A
3	rs114094562	81673828	C	A
3	rs545067640	81673890	G	A
3	rs140836998	81674021	A	G
3	rs151302376	81674152	C	G
3	rs200339176	81674245	G	A
3	rs62265452	81674303	C	A
3	rs7642112	81674927	T	C
3	rs543644965	81674971	C	T
3	rs28624341	81675255	A	G
3	rs2291593	81675281	C	T
3	rs570156440	81675387	C	A
3	rs535011011	81675580	G	A
3	rs1375087	81675652	G	C
3	rs544021983	81675672	A	G
3	rs114411163	81675681	A	G
3	rs560799919	81676010	C	T
3	rs570510405	81676073	G	A
3	rs552749989	81676147	T	A
3	rs28758947	81676188	A	G
3	rs77859581	81676499	C	G
3	rs144617098	81676535	C	A
3	rs116089355	81676785	T	A
3	rs114789138	81676845	A	T
3	rs182622320	81676871	G	C
3	rs74445325	81676919	T	A
3	rs537451199	81677033	A	C
3	rs567666897	81677368	C	T
3	rs78729896	81677425	C	T
3	rs9852545	81677459	T	G
3	rs187491677	81677641	A	T
3	rs550932136	81677711	T	C
3	rs147227267	81678138	G	C
3	rs57744320	81678303	A	G
3	rs187987330	81678469	A	G
3	rs554105310	81678508	T	C
3	rs9838088	81678625	C	T
3	rs142861227	81678654	A	G
3	rs533451389	81678828	T	G
3	rs546933412	81678829	A	C
3	rs188162290	81678868	A	T
3	rs147249366	81678930	G	A
3	rs546106295	81679235	C	T
3	rs186825768	81679318	T	C
3	rs569394420	81679345	C	G
3	rs7618634	81679402	G	A
3	rs531596960	81679433	C	T
3	rs546682454	81679596	C	T
3	rs28435942	81679692	T	C
3	rs372606007	81679862	G	C
3	rs146598816	81679936	C	T
3	rs7619190	81680035	C	A
3	rs140190272	81680048	G	A
3	rs183429074	81680309	G	T
3	rs533919988	81680343	G	A
3	rs143862916	81680529	T	C
3	rs376340005	81680740	C	A
3	rs113453195	81680741	C	A
3	rs115773927	81680840	A	G
3	rs576948428	81680862	T	C
3	rs11127737	81681035	G	A
3	rs112760206	81681162	G	A
3	rs140093692	81681193	G	A
3	rs150335072	81681263	C	T
3	rs570110208	81681469	G	A
3	rs144937939	81681761	C	G
3	rs550046251	81681829	C	T
3	rs555150298	81682151	G	T
3	rs191381582	81682328	T	C
3	rs56037559	81682438	C	T
3	rs9821350	81682459	G	A
3	rs188819891	81682646	A	C
3	rs185267198	81682735	C	T
3	rs142901028	81683108	T	G
3	rs9860805	81683260	G	A
3	rs150858918	81683462	C	T
3	rs115278544	81683649	A	G
3	rs9809754	81683741	A	T
3	rs139318176	81683750	C	G
3	rs552683543	81683800	T	G
3	rs142829731	81683881	C	T
3	rs535123866	81683901	T	C
3	rs559619134	81684584	A	G
3	rs140106413	81684746	C	T
3	rs76880918	81684764	T	C
3	rs143953713	81684946	T	C
3	rs79299026	81685147	A	G
3	rs564458344	81685767	T	C
3	rs115577930	81685948	T	C
3	rs9810626	81686272	G	A
3	rs575303682	81686284	G	A
3	rs145826901	81686323	A	C
3	rs182357998	81686408	C	T
3	rs147824611	81686626	C	T
3	rs527958990	81686893	T	A
3	rs141330039	81687046	C	T
3	rs12493601	81687388	T	C
3	rs149104506	81687645	C	G
3	rs74913463	81687908	A	G
3	rs184173306	81688199	A	G
3	rs142858361	81688325	C	G
3	rs540881141	81688393	C	T
3	rs1550963	81688501	A	T
3	rs66567246	81688502	T	A
3	rs541029276	81688503	T	A
3	rs551926716	81688751	A	G
3	rs115782704	81689089	C	T
3	rs9883954	81689105	C	T
3	rs57135543	81689202	A	T
3	rs574386345	81689365	C	T
3	rs554398223	81689885	C	T
3	rs562904745	81690030	C	T
3	rs545739975	81690120	A	T
3	rs12629752	81690175	C	T
3	rs566582131	81690396	T	C
3	rs9818090	81690409	T	A
3	rs368567918	81690433	C	T
3	rs187341298	81690524	A	G
3	rs143876842	81690641	G	T
3	rs75062507	81690683	G	A
3	rs76653436	81690690	C	G
3	rs144354514	81690911	C	G
3	rs147795230	81690998	C	T
3	rs141368447	81691133	C	T
3	rs185967749	81691402	A	G
3	rs9823805	81691596	C	T
3	rs190342381	81691662	G	A
3	rs9879273	81691673	T	C
3	rs150974985	81691750	C	A
3	rs12054089	81691855	C	A
3	rs539077756	81691902	G	A
3	rs28763902	81692085	T	C
3	rs559653237	81692116	T	G
3	rs533424414	81693039	T	G
3	rs189074028	81693060	A	G
3	rs546326260	81693162	T	C
3	rs62265453	81693442	A	G
3	rs11710970	81693489	C	T
3	rs13065281	81693550	A	G
3	rs72906226	81693701	G	C
3	rs561700262	81693768	T	C
3	rs189324856	81693783	A	G
3	rs192705178	81693870	A	G
3	rs11707026	81694044	A	C
3	rs181839844	81694331	G	A
3	rs115706283	81694705	A	G
3	rs145074318	81695039	C	G
3	rs186542020	81695112	A	C
3	rs138853557	81696011	A	G
3	rs182884271	81696255	A	G
3	rs142008772	81696329	A	G
3	rs536855808	81696334	T	C
3	rs535999230	81696358	T	C
3	rs190974574	81696591	A	G
3	rs148128987	81696672	C	T
3	rs9878273	81696860	T	G
3	rs142010061	81697135	C	A
3	rs183163042	81697293	C	T
3	rs11918127	81697332	C	T
3	rs558389742	81697427	C	T
3	rs543354222	81697801	A	C
3	rs192044702	81698005	G	A
3	rs565253232	81698013	A	C
3	rs201166587	81698058	T	C
3	rs17019144	81698119	T	C
3	rs2229519	81698130	C	T
3	rs371448838	81698164	G	A
3	rs3772912	81698481	G	A
3	rs144186229	81698687	C	T
3	rs184575850	81698762	G	A
3	rs149894390	81699350	T	C
3	rs145003369	81699374	T	A
3	rs542015465	81699433	T	C
3	rs561382972	81699490	C	G
3	rs149085411	81699656	T	C
3	rs9990143	81699994	T	G
3	rs116086065	81700025	T	C
3	rs9309876	81700088	G	A
3	rs146752293	81700144	G	A
3	rs9823236	81700361	A	C
3	rs141249594	81700762	T	C
3	rs35841286	81700976	G	A
3	rs9824576	81701177	T	C
3	rs146775458	81701363	C	T
3	rs185183333	81701519	C	G
3	rs3772911	81701750	A	G
3	rs370346698	81701814	C	T
3	rs572928344	81702007	G	A
3	rs541791742	81702024	T	G
3	rs183416676	81702083	G	A
3	rs62267081	81702628	A	C
3	rs566634005	81702633	C	T
3	rs149611958	81702698	T	A
3	rs555294900	81702895	C	A
3	rs190701302	81702965	C	T
3	rs143411175	81703007	A	G
3	rs76803905	81703145	T	C
3	rs188272050	81703150	A	C
3	rs73127101	81703540	C	A
3	rs549054705	81703612	A	G
3	rs115542132	81703745	C	T
3	rs114780192	81703868	A	G
3	rs183614503	81704183	C	T
3	rs569306732	81704455	A	C
3	rs147354967	81704603	A	T
3	rs141707981	81704923	T	G
3	rs181532605	81705136	C	T
3	rs58104973	81705138	A	G
3	rs13086292	81705368	A	G
3	rs149714275	81705452	G	A
3	rs75624214	81705512	G	A
3	rs558353099	81705514	T	C
3	rs17411389	81705792	T	G
3	rs146787712	81706030	A	G
3	rs541532537	81706281	A	G
3	rs141058736	81706290	G	A
3	rs373946833	81706295	C	A
3	rs76581311	81706544	A	T
3	rs147113693	81706723	A	G
3	rs7648237	81706792	C	T
3	rs191554156	81706906	T	A
3	rs149454034	81706992	G	A
3	rs3772909	81707264	C	T
3	rs115108295	81707346	T	C
3	rs9881516	81707511	T	C
3	rs141183564	81707626	A	G
3	rs11917955	81707690	C	T
3	rs139254591	81707802	G	A
3	rs73853458	81707821	C	T
3	rs3772908	81708153	T	A
3	rs146514117	81708198	G	A
3	rs188819414	81708490	A	T
3	rs192891240	81708532	A	G
3	rs574350698	81708548	A	G
3	rs181067933	81708840	G	A
3	rs550819940	81708880	G	A
3	rs149977624	81708902	A	G
3	rs552906307	81708977	G	A
3	rs3772907	81709383	T	C
3	rs528858857	81709394	C	T
3	rs76551452	81709711	A	G
3	rs145167553	81709835	C	T
3	rs3821551	81710179	T	A
3	rs546707131	81710317	C	T
3	rs3772906	81710575	T	C
3	rs553925817	81710646	G	T
3	rs147942912	81710827	C	T
3	rs566818406	81710835	G	T
3	rs141742455	81710884	T	C
3	rs564806582	81710960	C	A
3	rs184236234	81711460	A	G
3	rs147123568	81711472	T	C
3	rs148161662	81711532	G	A
3	rs9847606	81711559	C	T
3	rs150091165	81712044	T	G
3	rs111686390	81712145	T	A
3	rs528030501	81712281	T	G
3	rs556407038	81712293	A	G
3	rs9852544	81712317	C	T
3	rs34682669	81712401	G	C
3	rs554551489	81712601	A	T
3	rs191830420	81712641	G	A
3	rs543223176	81712670	T	A
3	rs13433893	81712997	A	C
3	rs189644444	81713036	T	C
3	rs192345504	81713171	C	A
3	rs190458350	81713357	C	T
3	rs138067973	81713613	C	G
3	rs146038740	81714120	C	T
3	rs547833406	81714406	T	C
3	rs113122927	81714490	T	C
3	rs547444518	81714540	G	A
3	rs570386806	81714556	C	G
3	rs191237986	81714611	T	C
3	rs62267083	81714635	G	C
3	rs543795984	81714651	A	C
3	rs555183962	81714665	C	G
3	rs182609002	81714788	A	G
3	rs185942475	81714789	A	G
3	rs190970552	81714790	A	G
3	rs139691027	81714862	C	G
3	rs570714606	81715143	A	G
3	rs187514476	81715272	A	G
3	rs144764446	81715398	C	T
3	rs114682195	81715709	C	T
3	rs556974820	81716408	A	G
3	rs553613244	81716454	T	G
3	rs547534599	81716557	A	C
3	rs115609867	81717390	C	T
3	rs112300918	81717398	T	C
3	rs550673398	81717763	C	G
3	rs558837619	81717800	A	G
3	rs533155599	81717886	C	T
3	rs181607515	81717942	A	T
3	rs536177475	81717993	C	T
3	rs186811971	81718019	C	T
3	rs142427722	81718245	T	C
3	rs181170133	81718434	C	G
3	rs564731389	81718592	T	A
3	rs533517578	81718633	T	C
3	rs116171102	81718663	T	G
3	rs150566608	81718950	A	C
3	rs573594947	81719096	G	T
3	rs115357900	81719118	T	A
3	rs3772904	81719425	A	G
3	rs78545572	81719573	A	G
3	rs183516837	81719745	C	T
3	rs151091415	81719954	G	A
3	rs139882066	81720013	A	G
3	rs13320194	81720076	A	G
3	rs569329876	81720151	C	T
3	rs9863136	81720221	C	T
3	rs565795995	81720282	C	A
3	rs576526578	81720683	A	G
3	rs187930236	81720700	G	T
3	rs193219028	81720843	C	T
3	rs185252496	81720861	A	G
3	rs531991143	81720949	C	T
3	rs576561964	81721161	A	G
3	rs561600831	81721309	C	T
3	rs75582763	81721415	A	G
3	rs114417192	81721601	C	T
3	rs998205	81721892	C	T
3	rs998206	81722011	A	C
3	rs568314688	81722197	T	C
3	rs998207	81722250	T	C
3	rs114370455	81722419	G	T
3	rs548125508	81722533	A	T
3	rs552396167	81722700	C	A
3	rs3821550	81723009	A	G
3	rs3772902	81723365	A	G
3	rs9868223	81724327	T	C
3	rs9813155	81724460	A	T
3	rs188567728	81724804	C	T
3	rs543632116	81724887	T	C
3	rs184200373	81724985	G	T
3	rs142393175	81725094	A	T
3	rs181100110	81725329	A	G
3	rs549645755	81725377	A	G
3	rs6767749	81725513	A	G
3	rs559325291	81725570	A	G
3	rs10084705	81725651	T	C
3	rs182291631	81725916	A	G
3	rs111544281	81725973	C	T
3	rs150122952	81726227	C	A
3	rs3772901	81726295	G	T
3	rs185957413	81726612	C	T
3	rs190330402	81726725	A	G
3	rs182592082	81727263	A	G
3	rs6774605	81727538	C	G
3	rs143730669	81727543	G	A
3	rs12638507	81727579	C	T
3	rs182365211	81727629	T	G
3	rs138338506	81727668	A	C
3	rs141832944	81727743	A	G
3	rs17019176	81727847	T	C
3	rs139800359	81728102	G	A
3	rs13322916	81728132	T	C
3	rs149368138	81728153	A	G
3	rs62267084	81728355	A	G
3	rs1375086	81728517	C	T
3	rs558995584	81728805	T	C
3	rs9862555	81728851	A	G
3	rs75776049	81728956	C	T
3	rs146367247	81729002	A	C
3	rs13099615	81729101	A	T
3	rs183945789	81729247	C	T
3	rs189354480	81729296	T	C
3	rs192715017	81729409	T	C
3	rs528055026	81729487	A	G
3	rs532675810	81729804	C	A
3	rs139826778	81729942	T	C
3	rs73128710	81729947	G	A
3	rs550352015	81730010	C	G
3	rs190695735	81730148	T	C
3	rs6766394	81730333	T	C
3	rs539598325	81730628	T	A
3	rs147628145	81730685	T	C
3	rs142163716	81730789	A	C
3	rs529990034	81731284	T	C
3	rs567048411	81731417	A	C
3	rs555473870	81731471	A	G
3	rs185721345	81731526	C	T
3	rs13326721	81731536	A	C
3	rs138441684	81731769	C	G
3	rs142932698	81731954	A	G
3	rs537945803	81732020	G	A
3	rs557499111	81732031	A	G
3	rs553619685	81732243	A	G
3	rs149840326	81732361	T	C
3	rs144442163	81732431	A	T
3	rs533337648	81732480	G	A
3	rs537976949	81733209	T	C
3	rs142586641	81733398	A	C
3	rs569754395	81733894	A	C
3	rs187518412	81733899	C	T
3	rs147815307	81733915	C	T
3	rs75863736	81733934	G	A
3	rs3772899	81734097	G	C
3	rs545622132	81734157	C	T
3	rs138745857	81734480	C	T
3	rs76646400	81734560	A	G
3	rs1972976	81734637	A	G
3	rs558760362	81734770	T	C
3	rs532473248	81735153	C	A
3	rs569934897	81735454	C	T
3	rs138339815	81735634	A	G
3	rs12637814	81735733	A	C
3	rs538601400	81736081	G	A
3	rs185038108	81736306	A	G
3	rs377360563	81736364	A	G
3	rs115300689	81736535	A	C
3	rs181209333	81736654	G	A
3	rs190723557	81736965	G	A
3	rs77857023	81737005	C	T
3	rs536923135	81737323	A	G
3	rs553075152	81737994	T	C
3	rs151004275	81738087	T	A
3	rs2053805	81738414	C	T
3	rs3943556	81738892	C	G
3	rs140867152	81739022	A	G
3	rs74944360	81739035	C	G
3	rs187956022	81739245	C	A
3	rs533775750	81739420	T	C
3	rs115481470	81739724	G	T
3	rs138911589	81739838	T	C
3	rs57583981	81739875	T	G
3	rs114435865	81740016	A	G
3	rs143835128	81740305	C	T
3	rs550988068	81740614	A	T
3	rs184932074	81740623	G	T
3	rs9842415	81740772	C	T
3	rs76195217	81740788	T	C
3	rs76927404	81740944	C	T
3	rs182006429	81741094	T	C
3	rs567593057	81741101	C	G
3	rs114205543	81741499	C	G
3	rs140248266	81741575	G	A
3	rs541070013	81741764	C	T
3	rs2680271	81742323	A	C
3	rs188023403	81742513	A	G
3	rs190114128	81742529	A	G
3	rs139161848	81742715	A	G
3	rs149936469	81742805	G	A
3	rs144982177	81742835	T	C
3	rs143433080	81743054	G	A
3	rs11127740	81743062	C	A
3	rs546082781	81743640	A	G
3	rs146560215	81743658	T	C
3	rs191553774	81744016	T	C
3	rs76187229	81744266	G	A
3	rs151269406	81744284	T	G
3	rs140484755	81744422	A	G
3	rs138250215	81744672	T	G
3	rs182554639	81744767	C	T
3	rs548531552	81744853	A	T
3	rs568602940	81744856	C	A
3	rs9844254	81744885	A	G
3	rs539481708	81744913	T	C
3	rs3849573	81745001	A	G
3	rs545820152	81745093	A	G
3	rs528796452	81745173	A	T
3	rs138691053	81745187	A	G
3	rs142685359	81745364	A	G
3	rs190358910	81745393	T	C
3	rs539520875	81745504	T	C
3	rs148011429	81745676	G	A
3	rs11708292	81745866	C	G
3	rs573142287	81746025	G	A
3	rs562410687	81746169	T	C
3	rs533075361	81746365	A	G
3	rs185484326	81746423	G	T
3	rs9826069	81746482	A	G
3	rs146267091	81746607	C	T
3	rs115260171	81746738	T	A
3	rs78242412	81747219	G	A
3	rs183522604	81747952	C	T
3	rs3772897	81748013	C	T
3	rs113595646	81748240	T	C
3	rs564054955	81748707	G	A
3	rs567317247	81748769	T	C
3	rs115768210	81748771	G	T
3	rs116173571	81748772	G	T
3	rs62267086	81749151	G	A
3	rs184308964	81749253	C	G
3	rs75653081	81749415	T	G
3	rs191253177	81749919	T	A
3	rs533976803	81750374	A	T
3	rs9847076	81750446	T	C
3	rs554532232	81750824	C	T
3	rs183180701	81750951	C	T
3	rs2680249	81751251	T	A
3	rs530350967	81751261	A	T
3	rs550017040	81751296	A	G
3	rs563860345	81751399	C	T
3	rs557330680	81751432	A	C
3	rs565352004	81751921	C	T
3	rs73128780	81751965	C	T
3	rs3772896	81751968	T	C
3	rs73853469	81752093	T	C
3	rs548266286	81752114	C	T
3	rs141723524	81752133	C	A
3	rs556972925	81752241	C	T
3	rs552915484	81752385	C	T
3	rs541140578	81752495	A	G
3	rs139428498	81752972	G	A
3	rs184469900	81753158	A	G
3	rs139253159	81753309	A	G
3	rs112578091	81753321	G	T
3	rs193144077	81753804	A	G
3	rs142402840	81753813	C	G
3	rs553353435	81754577	C	A
3	rs184391304	81754580	T	C
3	rs28763904	81754732	G	A
3	rs149007586	81754806	G	A
3	rs143816246	81755015	C	T
3	rs539924128	81755415	A	G
3	rs78910338	81755994	C	T
3	rs114975979	81756047	C	T
3	rs186266906	81756071	G	A
3	rs547611134	81756094	T	G
3	rs6795133	81756267	G	A
3	rs75367336	81756443	A	G
3	rs137977593	81756704	C	T
3	rs79871310	81756742	C	A
3	rs149549121	81756826	C	A
3	rs144134189	81756919	T	C
3	rs183651358	81757523	T	G
3	rs190170511	81757868	G	C
3	rs184867525	81758626	G	A
3	rs3821548	81758728	C	G
3	rs2594544	81759051	C	G
3	rs140825252	81759511	A	G
3	rs144671054	81759543	A	G
3	rs147942007	81759545	T	C
3	rs77311673	81759790	G	A
3	rs530350995	81760190	G	A
3	rs139352002	81760290	T	C
3	rs552472009	81760307	C	T
3	rs186687134	81760322	C	T
3	rs149211449	81760639	A	G
3	rs564059151	81760670	T	A
3	rs559956579	81760749	T	C
3	rs548266270	81760876	T	C
3	rs537248844	81760949	A	G
3	rs200130014	81761006	A	G
3	rs201360459	81761007	G	A
3	rs554685029	81761055	T	C
3	rs62267088	81761442	A	C
3	rs9877994	81761637	A	G
3	rs535314575	81761734	A	G
3	rs564119722	81762267	G	A
3	rs149312941	81762285	G	C
3	rs546188806	81762288	C	G
3	rs79556631	81762321	T	A
3	rs529116342	81762494	T	C
3	rs74364454	81762622	A	T
3	rs7620240	81762787	T	G
3	rs187415348	81763033	C	T
3	rs147246242	81763143	G	A
3	rs539878695	81763187	A	G
3	rs182054998	81763273	A	G
3	rs186646801	81763318	G	C
3	rs190344595	81763337	C	T
3	rs7623056	81763410	T	G
3	rs558960385	81763420	C	T
3	rs142933766	81763597	C	A
3	rs139997846	81763732	A	G
3	rs553360106	81763879	G	C
3	rs73128787	81763995	G	A
3	rs114431482	81764001	G	A
3	rs73128788	81764056	G	A
3	rs189091875	81764206	T	C
3	rs6793049	81764361	C	T
3	rs529374641	81765087	C	A
3	rs549128521	81765106	G	T
3	rs141487958	81765193	C	T
3	rs56106807	81765270	G	A
3	rs139069885	81765360	A	C
3	rs142973562	81765818	T	C
3	rs9871474	81766026	T	C
3	rs549889478	81766527	G	T
3	rs563025372	81767063	T	G
3	rs150816637	81767287	T	C
3	rs547645173	81767318	A	G
3	rs576149380	81767970	A	G
3	rs112349734	81768064	A	G
3	rs149578478	81768076	A	G
3	rs181422363	81768197	C	T
3	rs185709320	81768508	T	C
3	rs559522087	81768708	C	T
3	rs3772895	81769493	G	A
3	rs3772894	81769513	A	G
3	rs577595336	81769531	C	A
3	rs192441927	81769929	T	A
3	rs538721768	81770096	A	G
3	rs557353466	81770324	T	C
3	rs9821890	81770409	G	A
3	rs138216918	81770483	T	A
3	rs60509885	81771020	A	C
3	rs543947168	81771132	G	A
3	rs141917833	81771404	C	T
3	rs1155277	81771587	G	A
3	rs17019219	81771930	A	G
3	rs201426323	81772045	A	G
3	rs9828309	81772047	A	G
3	rs2680263	81772068	T	C
3	rs551129939	81772070	T	C
3	rs547007883	81772408	G	T
3	rs55866736	81772413	G	T
3	rs555702963	81772431	G	T
3	rs192620754	81772738	T	C
3	rs184604982	81772760	A	C
3	rs545220733	81773004	A	G
3	rs150049199	81773103	C	T
3	rs114239374	81773741	A	G
3	rs73128796	81773893	C	T
3	rs181625506	81773969	G	A
3	rs7638347	81774042	A	G
3	rs148609119	81774238	T	C
3	rs3107240	81774668	T	C
3	rs556155251	81774780	C	T
3	rs141197842	81775199	A	G
3	rs3772893	81775235	G	C
3	rs116360008	81775493	G	C
3	rs565278542	81776021	A	G
3	rs147604710	81776026	T	C
3	rs13095389	81776035	C	T
3	rs142278941	81776129	T	C
3	rs569744072	81776178	A	G
3	rs13072957	81776242	T	C
3	rs79472860	81776293	T	A
3	rs186306466	81776477	T	C
3	rs145217794	81776631	A	G
3	rs3772891	81776760	T	C
3	rs3849571	81777716	C	A
3	rs187303725	81777790	T	G
3	rs138886253	81778279	G	A
3	rs544358847	81778282	C	T
3	rs548159983	81778296	C	G
3	rs115355731	81778382	C	A
3	rs145798996	81778518	C	T
3	rs540590955	81778573	A	G
3	rs188043899	81778605	A	G
3	rs113289924	81778846	T	G
3	rs546377387	81778937	C	T
3	rs541464575	81779010	G	A
3	rs561321130	81779022	T	A
3	rs75355691	81779071	A	G
3	rs2680264	81779205	T	C
3	rs142029697	81779257	T	A
3	rs150688666	81779483	C	T
3	rs543801601	81779684	G	T
3	rs189948653	81779785	A	G
3	rs189693217	81779977	T	C
3	rs540098665	81780108	C	A
3	rs116570597	81780151	G	T
3	rs555089976	81780251	A	T
3	rs147342955	81780373	C	T
3	rs139567312	81780699	A	T
3	rs189443359	81780898	C	A
3	rs145084822	81781047	C	T
3	rs115287121	81781423	T	C
3	rs186013671	81781608	G	A
3	rs531770301	81781671	C	A
3	rs2680257	81781813	T	C
3	rs563717582	81782186	T	C
3	rs191557458	81782187	A	G
3	rs140373688	81782701	G	A
3	rs182370186	81782938	T	G
3	rs192923918	81783522	T	A
3	rs573759216	81783980	T	C
3	rs554233952	81784445	G	A
3	rs565959624	81784671	C	G
3	rs183753029	81784818	C	T
3	rs2680267	81784878	G	A
3	rs188105680	81784955	G	C
3	rs541646529	81785154	C	G
3	rs182022291	81785273	A	G
3	rs148380254	81785342	T	C
3	rs2594549	81785355	G	C
3	rs547999616	81785373	A	G
3	rs141553222	81785390	T	C
3	rs530598596	81785446	A	G
3	rs190464266	81785834	T	C
3	rs114552573	81786382	A	G
3	rs547901076	81786577	C	T
3	rs144147201	81786838	C	T
3	rs140494241	81787037	G	C
3	rs6771266	81787052	C	G
3	rs144324823	81787095	G	C
3	rs553075663	81787254	C	T
3	rs572566041	81787268	T	G
3	rs535086879	81787291	C	T
3	rs554913124	81787325	A	C
3	rs189862482	81787687	A	T
3	rs59256908	81787688	T	A
3	rs374738309	81788338	T	C
3	rs77538396	81788513	C	T
3	rs568601965	81788920	C	T
3	rs116017351	81788948	C	A
3	rs554087161	81789133	C	T
3	rs560408432	81789428	G	T
3	rs549126009	81789496	G	A
3	rs184302500	81789590	T	C
3	rs551370648	81789639	A	G
3	rs141182414	81789678	A	G
3	rs190470131	81789688	A	G
3	rs9811796	81789795	C	T
3	rs150772884	81789974	A	T
3	rs560422836	81790047	G	C
3	rs75186162	81790245	G	A
3	rs2594551	81790290	C	A
3	rs144167499	81790291	T	C
3	rs146024252	81790508	T	C
3	rs114078862	81790634	C	G
3	rs28630448	81790883	A	G
3	rs13340130	81790970	T	A
3	rs28637864	81791036	C	T
3	rs13088603	81791167	G	A
3	rs569921616	81791301	C	T
3	rs571428958	81791424	C	T
3	rs556588392	81791828	A	G
3	rs576631048	81791870	T	C
3	rs184007404	81792069	G	A
3	rs3849570	81792112	A	C
3	rs187538327	81792191	T	C
3	rs73853481	81792289	G	A
3	rs3772889	81792592	T	C
3	rs574423978	81792664	C	A
3	rs3772888	81792730	A	G
3	rs76552912	81792735	T	C
3	rs559214326	81792919	A	G
3	rs62267112	81793028	G	C
3	rs191569562	81793048	A	T
3	rs2594553	81793085	C	T
3	rs6776410	81793349	T	C
3	rs151311429	81793625	A	T
3	rs563618791	81793690	T	C
3	rs193141491	81793755	A	C
3	rs75713157	81793867	C	T
3	rs147122266	81793875	T	C
3	rs75481736	81794182	G	T
3	rs138564371	81794421	C	A
3	rs563804072	81794790	C	T
3	rs138356696	81794877	A	T
3	rs149281782	81795017	G	A
3	rs188779334	81795078	C	T
3	rs181232224	81795277	C	A
3	rs148041434	81795518	G	A
3	rs191004324	81795904	T	C
3	rs566192110	81796044	A	G
3	rs114318202	81796203	A	G
3	rs66665538	81796391	A	T
3	rs141798753	81796774	C	G
3	rs150626861	81796818	A	G
3	rs533999235	81796994	T	C
3	rs9821222	81797043	G	T
3	rs577885408	81797269	A	C
3	rs540439801	81797276	A	C
3	rs529466839	81797419	A	G
3	rs192726406	81797635	A	G
3	rs139949991	81797639	A	G
3	rs145571924	81797738	C	G
3	rs147709151	81797796	C	T
3	rs184165096	81797887	A	G
3	rs569265156	81797916	C	T
3	rs150289639	81798298	C	T
3	rs192792468	81799050	G	A
3	rs7634258	81799100	C	T
3	rs74551007	81799160	T	A
3	rs144777805	81799200	G	T
3	rs189420022	81799483	T	C
3	rs138664516	81799644	T	A
3	rs527745142	81799687	C	T
3	rs184977394	81799701	C	T
3	rs59651251	81799718	G	A
3	rs28390221	81799720	G	A
3	rs570318700	81799738	G	A
3	rs28692755	81799739	T	C
3	rs9816946	81799892	T	C
3	rs554795623	81799993	A	G
3	rs186617512	81800341	A	G
3	rs140901981	81800631	C	T
3	rs3772886	81800668	C	T
3	rs3772885	81800711	T	G
3	rs568163643	81801014	T	A
3	rs146408347	81801041	T	A
3	rs565114897	81801171	A	T
3	rs573024568	81801362	G	A
3	rs115502673	81802241	C	T
3	rs4352391	81802318	C	T
3	rs4411908	81802418	C	A
3	rs555629982	81802428	T	A
3	rs575392942	81802448	A	G
3	rs546235667	81802573	C	T
3	rs3772884	81802720	A	C
3	rs3772883	81802802	T	C
3	rs557951308	81803196	C	T
3	rs116324935	81803204	T	C
3	rs2680246	81803293	T	A
3	rs76565631	81803324	A	T
3	rs544485907	81803421	T	A
3	rs528887182	81803554	G	A
3	rs182064328	81803572	G	C
3	rs191552640	81804002	G	A
3	rs185488546	81804398	T	C
3	rs75792164	81804461	T	G
3	rs189846560	81804546	G	A
3	rs146435886	81804650	C	T
3	rs193049826	81804771	G	C
3	rs547351468	81804954	C	T
3	rs2680245	81805517	A	G
3	rs576171050	81805558	G	A
3	rs545108079	81805567	T	C
3	rs532280894	81805652	G	A
3	rs183980196	81805668	C	T
3	rs191341221	81806052	C	T
3	rs571662825	81806072	T	A
3	rs556828641	81806239	G	T
3	rs140908832	81806506	A	G
3	rs531208538	81806533	T	A
3	rs2680276	81806626	T	C
3	rs28553548	81807348	T	C
3	rs73853487	81807471	G	A
3	rs180958096	81807876	A	G
3	rs185875850	81807938	T	C
3	rs566251664	81808055	C	G
3	rs190512415	81808438	A	G
3	rs149364570	81808484	C	T
3	rs575666774	81808569	A	T
3	rs3772882	81808602	A	C
3	rs554989167	81808622	C	G
3	rs148557275	81808677	A	T
3	rs187087615	81808844	T	G
3	rs77919059	81808899	T	C
3	rs374575612	81808945	T	A
3	rs146147064	81808960	C	A
3	rs185556489	81809848	T	A
3	rs189297604	81809897	A	G
3	rs146652927	81809996	C	A
3	rs546539089	81810300	G	A
3	rs566326915	81810323	A	T
3	rs569287806	81810390	A	G
3	rs9820490	81810516	A	C
3	rs28763906	81810645	T	C
3	rs2290081	81810725	T	C
3	rs551519727	81810735	G	C
3	rs188793749	81810747	T	C
3	rs78982329	81810770	A	G
3	rs566867997	81810795	G	C
3	rs13072461	81810879	T	C
3	rs148298001	81811101	C	A
3	rs576105801	81811129	T	C
3	rs3755713	81811224	G	A
3	rs181210694	81811382	G	T
3	rs9863322	81811457	C	A
3	rs114022921	81811601	A	T
3	rs76678358	81811657	A	G
3	rs3860595	81811784	C	T
3	rs2594558	81811845	G	T
3	rs569828801	81812036	G	A
3	rs78022775	81812125	C	T
3	rs76306571	81812186	G	A
3	rs74946143	81812290	C	G
3	rs2680277	81812406	G	C
3	rs182980115	81812413	A	G
3	rs562599032	81812514	T	C
3	rs571600211	81812762	A	G
3	rs146197263	81812932	T	C
3	rs148400964	81812960	T	C
3	rs62267115	81813018	C	T
3	rs190262195	81813186	A	G
3	rs562661805	81813238	T	C
3	rs576494852	81813239	A	G
3	rs150962935	81813337	C	T
3	rs527677822	81813351	A	T
3	rs115730375	81813568	A	G
3	rs192348483	81813799	C	T
3	rs144417517	81813949	G	A
3	rs147811046	81814250	C	G
3	rs76943232	81814334	G	A
3	rs192461046	81814519	C	G
3	rs147007510	81814548	T	C
3	rs9842330	81814688	A	G
3	rs539590375	81814763	A	G
3	rs62267116	81814765	A	G
3	rs80338141	81814904	G	A
3	rs55804575	81815173	T	C
3	rs145110860	81815206	T	G
3	rs138963578	81815207	A	C
3	rs9863009	81815218	T	C
3	rs546158716	81815498	A	G
3	rs139055870	81815552	C	G
3	rs530438778	81815648	C	G
3	rs116386743	81815654	A	G
3	rs566723956	81815685	T	C
3	rs7614595	81815703	A	C
3	rs559565344	81815759	C	T
3	rs573107286	81815875	T	C
3	rs189453973	81815893	A	G
3	rs139647131	81815923	G	A
3	rs564146492	81815952	G	A
3	rs190506026	81816155	C	T
3	rs535534354	81816173	A	G
3	rs570836632	81816288	T	C
3	rs575737347	81816515	T	C
3	rs186395627	81816522	T	C
3	rs140865113	81816536	T	C
3	rs61572709	81816554	T	C
3	rs145147312	81816600	T	C
3	rs551058951	81816627	G	C
3	rs533173575	81816682	T	C
3	rs182695496	81816889	G	C
3	rs186740829	81816903	G	T
3	rs565923878	81816923	A	C
3	rs534863185	81816998	T	C
3	rs2594562	81817284	C	G
3	rs533294990	81817393	T	A
3	rs566533108	81817623	C	A
3	rs569414079	81817706	A	C
3	rs145050817	81817710	C	T
3	rs553862721	81817847	T	C
3	rs11717926	81817955	A	G
3	rs540330639	81818134	T	A
3	rs187707262	81818180	A	G
3	rs148168865	81818210	A	G
3	rs552042758	81818218	T	G
3	rs6803932	81818526	T	G
3	rs11711331	81819040	A	G
3	rs141973127	81819150	A	C
3	rs180675262	81819423	T	C
3	rs551645874	81820904	G	A
3	rs147372591	81820976	G	A
3	rs111384175	81820977	T	C
3	rs148691683	81821483	G	A
3	rs187956242	81821551	A	G
3	rs575103830	81821667	C	A
3	rs192175243	81821783	G	A
3	rs183576308	81821810	C	T
3	rs188616909	81821866	T	A
3	rs143728233	81821968	C	T
3	rs146823829	81822274	A	G
3	rs6804697	81822348	C	G
3	rs62267120	81822411	C	A
3	rs111531937	81822574	G	A
3	rs114793011	81823329	G	A
3	rs541920930	81823371	G	A
3	rs62267121	81823396	C	G
3	rs143385419	81823499	G	A
3	rs77142832	81823779	A	T
3	rs13323851	81823806	T	G
3	rs138683794	81823838	C	T
3	rs116785915	81823900	C	T
3	rs539787109	81823920	A	G
3	rs76624457	81824447	T	C
3	rs181448669	81824527	T	C
3	rs141657952	81824653	C	T
3	rs150575114	81824780	C	G
3	rs146266534	81825157	T	C
3	rs7638516	81826249	C	A
3	rs536167642	81826412	C	T
3	rs556378491	81826426	A	G
3	rs576181810	81826453	A	G
3	rs2691088	81826541	A	C
3	rs9850504	81827075	A	G
3	rs151098920	81827107	A	G
3	rs10460925	81827143	G	A
3	rs141032127	81827286	A	G
3	rs547430625	81827299	T	A
3	rs567156199	81827334	C	T
3	rs147960846	81827575	T	C
3	rs571867256	81827663	C	T
3	rs9817181	81827765	C	A
3	rs78602011	81828100	G	C
3	rs567323701	81828127	T	C
3	rs116388088	81828128	A	G
3	rs9818006	81828230	C	A
3	rs62267122	81828301	G	A
3	rs137905102	81828574	C	T
3	rs183751783	81828814	T	C
3	rs13074632	81828992	T	A
3	rs187841870	81829018	G	C
3	rs548412364	81829154	G	A
3	rs148254808	81829471	T	C
3	rs141271467	81829646	C	T
3	rs574886422	81829865	T	G
3	rs543524694	81829866	T	C
3	rs139412462	81829923	C	T
3	rs142659515	81829999	G	A
3	rs181655509	81830140	A	C
3	rs544848525	81830373	C	T
3	rs184428107	81830386	T	G
3	rs181229211	81830469	A	C
3	rs144833819	81830488	A	G
3	rs12107927	81830609	A	G
3	rs189464179	81830725	C	G
3	rs2316037	81830728	G	T
3	rs576976277	81831104	T	C
3	rs552757757	81831181	A	G
3	rs147572172	81831348	T	C
3	rs140686271	81831359	G	A
3	rs150080925	81831424	T	C
3	rs80139738	81831631	G	A
3	rs540089684	81832022	A	G
3	rs9790312	81832323	T	C
3	rs557771456	81832438	C	T
3	rs377667871	81832599	A	G
3	rs2691086	81832766	A	T
3	rs9826635	81832956	A	T
3	rs182435391	81833026	A	G
3	rs141847509	81833049	G	T
3	rs150604258	81833085	G	A
3	rs139780563	81833236	T	C
3	rs189148846	81833373	C	T
3	rs62267124	81833408	T	C
3	rs564139571	81833444	C	G
3	rs35285491	81833457	G	A
3	rs540594220	81833510	A	C
3	rs140067455	81833516	A	T
3	rs13084107	81833577	C	T
3	rs531437588	81833697	G	A
3	rs13062245	81833718	T	G
3	rs10154945	81833766	C	A
3	rs13062054	81833906	G	A
3	rs189055284	81833945	C	T
3	rs11915016	81833966	A	G
3	rs11915042	81834060	A	G
3	rs9832088	81834065	A	T
3	rs77817051	81834158	A	T
3	rs149209661	81834193	A	G
3	rs112260173	81834481	A	G
3	rs180979685	81834497	T	C
3	rs189449980	81834615	T	A
3	rs151141769	81834617	G	A
3	rs560945294	81835110	T	C
3	rs569650632	81835187	T	G
3	rs114699042	81835318	T	C
3	rs186621847	81835381	T	C
3	rs138053718	81835867	G	A
3	rs565476281	81835894	C	A
3	rs572503536	81835933	T	G
3	rs529728652	81835967	C	T
3	rs536733082	81836304	G	C
3	rs2691085	81836548	G	A
3	rs546101844	81836648	A	C
3	rs9874754	81836780	G	C
3	rs192682973	81836782	T	C
3	rs149311901	81836908	T	C
3	rs541453686	81836912	T	C
3	rs543129993	81836985	G	C
3	rs12630587	81837291	C	T
3	rs7634830	81837639	A	G
3	rs189951468	81837898	G	T
3	rs144259366	81838452	C	T
3	rs115240368	81838552	G	T
3	rs571546843	81838581	A	G
3	rs79778426	81838998	C	T
3	rs13088000	81839404	C	T
3	rs147478365	81839492	C	A
3	rs531113061	81839886	A	G
3	rs2691084	81839951	C	T
3	rs57555994	81839952	T	G
3	rs59419728	81840007	T	C
3	rs73132811	81840046	T	C
3	rs140035609	81840117	A	G
3	rs6548773	81840222	C	T
3	rs149848760	81840296	T	C
3	rs145477113	81840421	G	A
3	rs11712243	81840674	G	T
3	rs568893228	81840942	T	C
3	rs76943714	81840962	A	G
3	rs140221917	81841127	G	A
3	rs187970615	81841150	C	G
3	rs71326484	81841402	C	T
3	rs143133042	81841774	A	G
3	rs148246029	81841778	A	G
3	rs575372310	81841852	T	C
3	rs9826270	81841869	T	C
3	rs577912034	81841959	C	A
3	rs543728734	81842067	T	C
3	rs138404011	81842275	C	T
3	rs546964125	81842400	C	G
3	rs13083476	81842413	G	A
3	rs148765468	81842630	G	A
3	rs9831360	81842751	A	C
3	rs529948600	81843002	T	G
3	rs534285703	81843241	T	G
3	rs116642040	81843608	T	G
3	rs2680258	81844220	G	A
3	rs185453893	81844653	C	T
3	rs2680259	81844807	A	C
3	rs9862189	81844850	G	T
3	rs12638997	81844912	G	A
3	rs146408898	81845000	A	G
3	rs557772538	81845119	A	G
3	rs556694102	81845169	G	A
3	rs13323931	81845173	C	T
3	rs185245793	81845229	A	G
3	rs117603575	81845336	T	C
3	rs149690310	81845393	C	T
3	rs552273514	81845428	C	T
3	rs534986172	81845482	A	T
3	rs183872332	81845496	C	G
3	rs9819065	81845528	A	G
3	rs62267149	81845767	A	T
3	rs575360761	81845893	C	G
3	rs36174203	81845932	C	T
3	rs7643527	81846043	C	T
3	rs570564407	81846108	A	T
3	rs7613499	81846235	C	T
3	rs182771712	81846239	T	C
3	rs142268508	81846513	T	C
3	rs7646435	81846607	C	G
3	rs191590825	81846686	C	T
3	rs559339852	81846694	C	T
3	rs79993973	81846716	G	A
3	rs147037781	81846730	T	C
3	rs551198947	81846774	C	A
3	rs9824628	81846795	A	C
3	rs533068968	81846800	A	C
3	rs566494697	81846962	A	G
3	rs535478886	81846965	T	G
3	rs74762302	81847496	T	C
3	rs572985036	81847510	T	G
3	rs185585488	81847998	T	C
3	rs13325662	81848411	G	A
3	rs149407926	81848486	C	T
3	rs939110	81848963	A	G
3	rs1404298	81849432	T	A
3	rs145951746	81849519	G	T
3	rs180719491	81849742	T	A
3	rs142129595	81849978	T	C
3	rs11127741	81850054	G	A
3	rs116828551	81850193	C	T
3	rs74739044	81850200	T	C
3	rs574261684	81850332	C	T
3	rs2680272	81850333	C	T
3	rs80086451	81850408	C	A
3	rs527265102	81850438	T	C
3	rs560882100	81850495	C	A
3	rs7642141	81850651	T	C
3	rs13080520	81850742	C	T
3	rs17019297	81850836	G	A
3	rs2680274	81850942	G	A
3	rs576542517	81850943	T	C
3	rs147603238	81850971	C	T
3	rs114431379	81850993	G	A
3	rs142315271	81851073	A	G
3	rs146116456	81851124	C	T
3	rs190272792	81851125	C	G
3	rs147673976	81851239	A	G
3	rs550419035	81851631	A	G
3	rs17019299	81851643	G	A
3	rs9813371	81851714	G	A
3	rs9851559	81851836	T	G
3	rs143219004	81851859	A	G
3	rs192378318	81851948	T	A
3	rs182700551	81851954	C	T
3	rs188885847	81852102	T	C
3	rs148327116	81852116	T	C
3	rs13314900	81852239	T	A
3	rs2680260	81852388	A	G
3	rs143097207	81852497	T	C
3	rs2680261	81852511	A	G
3	rs149249728	81852851	G	A
3	rs1464790	81852923	A	T
3	rs6805400	81853134	A	G
3	rs543518813	81853154	C	T
3	rs142562573	81853197	A	T
3	rs6807821	81853246	A	G
3	rs184684252	81853281	C	T
3	rs548770836	81853287	A	C
3	rs2315966	81854425	A	G
3	rs2252531	81854519	T	G
3	rs2252530	81854520	A	C
3	rs557529008	81854597	C	T
3	rs114971226	81854764	T	C
3	rs564622346	81854926	G	T
3	rs190525616	81855046	C	T
3	rs190532520	81855199	A	G
3	rs6790574	81855318	G	A
3	rs535519734	81855408	T	A
3	rs76678582	81855531	G	C
3	rs182696842	81855782	A	T
3	rs1524555	81856022	G	A
3	rs1404297	81856401	T	A
3	rs7616562	81856440	T	C
3	rs535894438	81856446	T	C
3	rs183374507	81856766	G	A
3	rs115021098	81856983	A	G
3	rs2691083	81857065	A	G
3	rs2691082	81857076	C	T
3	rs116824313	81857116	G	A
3	rs561095516	81857232	T	C
3	rs529383726	81857305	C	T
3	rs6771000	81858234	C	T
3	rs184515582	81858262	T	C
3	rs148965515	81858384	T	G
3	rs1404296	81858474	T	C
3	rs2691081	81858615	T	C
3	rs545357591	81858655	C	T
3	rs558144341	81858665	C	T
3	rs9880207	81858772	C	T
3	rs9860516	81858773	T	G
3	rs138438174	81858926	C	T
3	rs2691080	81859144	C	T
3	rs565623726	81859543	A	G
3	rs554222258	81859605	T	C
3	rs186158460	81859647	C	A
3	rs546003201	81859702	C	T
3	rs568236170	81859716	T	C
3	rs561087674	81859786	G	C
3	rs9810461	81859862	C	T
3	rs532602138	81859956	T	C
3	rs2691079	81860120	A	G
3	rs187990875	81860218	C	T
3	rs2691078	81860291	T	C
3	rs143551802	81860300	A	G
3	rs147171564	81860314	T	C
3	rs6548774	81860383	A	G
3	rs184902619	81860428	G	T
3	rs572925889	81860452	C	T
3	rs9309878	81860475	T	C
3	rs191364119	81860517	A	G
3	rs144522569	81860653	T	G
3	rs142681294	81860703	A	G
3	rs527497147	81860761	T	A
3	rs564149999	81861046	G	A
3	rs182345264	81861121	A	G
3	rs529146062	81861130	A	G
3	rs2315967	81861238	A	G
3	rs570600839	81861286	G	A
3	rs11127742	81861341	A	G
3	rs556020568	81861376	G	A
3	rs144187879	81861422	T	C
3	rs190244888	81861423	T	C
3	rs146582575	81861429	A	G
3	rs548883269	81861442	A	G
3	rs141277930	81861457	T	C
3	rs534437754	81861458	A	G
3	rs116399661	81861862	A	T
3	rs551168175	81862264	T	C
3	rs566839305	81862397	A	G
3	rs549396123	81862525	A	G
3	rs143432295	81862956	A	G
3	rs147128944	81862987	G	A
3	rs138725084	81863181	T	C
3	rs9826933	81863230	A	T
3	rs142749823	81863266	C	T
3	rs114302551	81863300	G	A
3	rs191198293	81863302	A	G
3	rs188594002	81863344	A	G
3	rs76491135	81863512	A	C
3	rs1548217	81863639	G	A
3	rs183314867	81863951	T	C
3	rs536429675	81864374	A	C
3	rs139954405	81864547	G	A
3	rs144208228	81864712	G	A
3	rs146533988	81864768	C	T
3	rs545392809	81864944	T	C
3	rs140103390	81865034	G	A
3	rs77814262	81865372	G	A
3	rs186632397	81865425	G	T
3	rs11926683	81865637	G	C
3	rs9831301	81865638	G	A
3	rs190256447	81865852	G	T
3	rs151309917	81865908	A	G
3	rs7631052	81866235	A	C
3	rs62267150	81866613	C	T
3	rs574521455	81867171	T	C
3	rs559861191	81867411	T	C
3	rs188822297	81867514	A	C
3	rs142589896	81867572	A	G
3	rs566631985	81867592	G	A
3	rs145813738	81867848	G	T
3	rs180722564	81868012	T	C
3	rs138649400	81868174	T	C
3	rs543876839	81868285	G	A
3	rs183000744	81868502	A	G
3	rs12233505	81868621	C	A
3	rs182528300	81868913	T	A
3	rs186849248	81869053	T	G
3	rs116638258	81869054	A	G
3	rs79332084	81869119	T	C
3	rs150551755	81869287	T	C
3	rs115098437	81869467	A	G
3	rs139975090	81869483	G	A
3	rs13315052	81869565	T	C
3	rs577662943	81869790	T	A
3	rs2691077	81869843	T	A
3	rs6791629	81869886	C	T
3	rs9815895	81869998	A	G
3	rs193075929	81870041	T	C
3	rs569442050	81870488	T	C
3	rs558026494	81870655	G	T
3	rs571334554	81870656	A	G
3	rs114215867	81870826	A	G
3	rs13323074	81870846	T	A
3	rs140018109	81870908	C	T
3	rs17280739	81871000	C	A
3	rs551973240	81871084	T	A
3	rs11127743	81871199	G	T
3	rs558795972	81871480	T	G
3	rs73855803	81871540	T	C
3	rs28668209	81871631	T	A
3	rs572185486	81871637	A	G
3	rs145768177	81871861	C	T
3	rs148522999	81871867	T	C
3	rs6809528	81872048	C	A
3	rs73132837	81872306	T	G
3	rs142924014	81872354	T	G
3	rs552106821	81872994	G	T
3	rs1997002	81873004	G	A
3	rs554880435	81873130	G	A
3	rs556429140	81873192	T	C
3	rs181855548	81873210	T	A
3	rs6804453	81873269	C	T
3	rs372051235	81873346	C	G
3	rs6804587	81873423	C	T
3	rs141149970	81873564	T	C
3	rs150288308	81873946	C	G
3	rs6792696	81874009	A	G
3	rs186073022	81874080	G	A
3	rs190535154	81874180	T	C
3	rs554505038	81874971	T	G
3	rs138662356	81874994	C	T
3	rs13092157	81875332	A	T
3	rs146266824	81875607	A	G
3	rs11715625	81875938	T	A
3	rs138091426	81875940	T	C
3	rs191227599	81876207	A	C
3	rs183391231	81876301	C	T
3	rs571139572	81876439	G	A
3	rs187732082	81876644	A	C
3	rs150006806	81876864	C	A
3	rs529098492	81876910	G	A
3	rs192669660	81877294	T	C
3	rs17019323	81877328	A	G
3	rs184658271	81877332	G	C
3	rs564118875	81877378	A	G
3	rs189185968	81877461	T	G
3	rs950904	81877471	T	G
3	rs1404295	81877808	T	A
3	rs564563911	81877829	T	C
3	rs2244294	81878146	C	T
3	rs1973802	81878372	G	A
3	rs1973801	81878448	A	G
3	rs557843273	81878541	A	G
3	rs150930854	81878607	A	G
3	rs537081049	81878637	A	G
3	rs1973800	81878780	C	A
3	rs371702336	81878787	T	A
3	rs191586048	81879413	A	G
3	rs2680282	81879542	C	T
3	rs144699569	81879718	T	C
3	rs529763643	81879940	T	C
3	rs79871773	81879941	A	G
3	rs532130985	81879985	A	G
3	rs77938920	81880141	G	A
3	rs144833662	81880148	A	C
3	rs115014219	81880191	G	C
3	rs558827066	81880284	A	C
3	rs371353997	81880474	T	G
3	rs552158367	81880514	A	G
3	rs183814997	81880688	C	T
3	rs115923780	81880701	C	A
3	rs78891630	81880852	G	A
3	rs9846063	81880937	A	C
3	rs149028089	81881085	A	G
3	rs188356552	81881191	G	C
3	rs2691073	81881256	C	A
3	rs143137981	81881291	G	T
3	rs193012047	81881322	T	A
3	rs184807525	81881358	C	T
3	rs7426937	81881360	C	T
3	rs76358050	81881415	G	A
3	rs552232996	81881560	A	G
3	rs116046961	81881714	A	C
3	rs72908087	81881718	C	G
3	rs537663501	81881761	T	C
3	rs114443587	81881779	T	G
3	rs140262243	81881849	T	C
3	rs79144613	81882019	A	G
3	rs72908088	81882145	A	C
3	rs150980966	81882150	T	C
3	rs183547610	81882286	A	G
3	rs189461810	81882366	T	G
3	rs9855849	81882439	T	C
3	rs541824885	81882563	T	C
3	rs561970873	81882950	C	T
3	rs73132846	81883038	T	C
3	rs571109113	81883080	G	A
3	rs186436039	81883081	A	T
3	rs138629017	81883215	C	T
3	rs139145785	81883662	T	G
3	rs550952139	81883750	G	A
3	rs368582141	81883848	T	C
3	rs548853268	81883971	A	G
3	rs568567601	81883997	G	A
3	rs143107468	81884108	G	C
3	rs148556446	81884321	C	G
3	rs116388445	81884474	G	A
3	rs6762920	81884571	A	C
3	rs183875966	81884587	G	T
3	rs75550316	81884651	T	C
3	rs9866781	81884660	T	C
3	rs115153745	81884751	C	G
3	rs536071831	81884924	A	G
3	rs13314509	81885192	C	T
3	rs538018150	81885245	G	T
3	rs2691093	81885274	A	G
3	rs562773319	81885300	G	A
3	rs61156634	81885418	A	C
3	rs191622044	81885447	C	T
3	rs578016953	81885623	C	T
3	rs142024539	81885770	T	A
3	rs9881652	81885784	G	A
3	rs547153815	81885896	A	G
3	rs13079104	81886039	A	T
3	rs550146650	81886066	A	G
3	rs368429789	81886115	G	A
3	rs561462588	81886226	T	C
3	rs72908097	81886371	C	T
3	rs9811220	81886432	C	A
3	rs565502562	81886622	C	A
3	rs558520127	81886840	C	G
3	rs547919423	81887043	G	A
3	rs11922735	81887097	T	C
3	rs13062741	81887124	T	C
3	rs139241117	81887131	T	A
3	rs77375564	81887222	T	C
3	rs574568105	81887226	A	G
3	rs546125685	81887386	A	G
3	rs116151542	81887591	A	G
3	rs9854689	81887714	T	C
3	rs553407099	81887889	A	G
3	rs77634361	81887922	G	A
3	rs145015475	81887945	C	A
3	rs557052194	81888250	G	A
3	rs2873054	81888255	C	A
3	rs2680280	81888266	T	A
3	rs532411185	81888464	T	A
3	rs13073613	81888512	A	C
3	rs185509761	81888689	A	T
3	rs146461140	81888978	T	A
3	rs9865604	81889722	C	G
3	rs150424447	81889838	C	T
3	rs575176854	81890012	G	A
3	rs545988647	81890121	T	C
3	rs190293829	81890173	A	G
3	rs138189123	81890234	C	T
3	rs114799615	81890309	G	A
3	rs149619599	81890341	C	T
3	rs144318296	81890518	T	C
3	rs540416232	81890634	A	G
3	rs9870979	81890928	T	C
3	rs530887960	81890991	T	G
3	rs9871455	81891030	C	G
3	rs533402065	81891056	G	C
3	rs6765917	81891116	T	C
3	rs6765928	81891161	T	C
3	rs146191627	81891177	T	C
3	rs13091492	81891476	G	A
3	rs562239368	81891678	G	T
3	rs193242294	81891724	T	C
3	rs1524557	81892031	C	T
3	rs9838598	81892048	G	A
3	rs76504008	81892104	C	T
3	rs542800937	81892181	C	T
3	rs143969890	81892237	G	A
3	rs184232971	81892334	T	A
3	rs186016354	81892762	A	G
3	rs79878915	81893008	C	T
3	rs116700078	81893118	A	G
3	rs6785740	81893122	G	T
3	rs536560721	81893451	A	C
3	rs6788553	81893470	C	T
3	rs572026085	81893487	C	T
3	rs145559896	81893551	A	G
3	rs548624908	81893884	A	C
3	rs1464791	81893929	T	G
3	rs74385963	81894041	G	A
3	rs7624752	81894226	T	C
3	rs190590079	81894650	T	C
3	rs75715006	81894668	T	C
3	rs187740021	81894672	G	T
3	rs79201215	81894947	A	G
3	rs576736110	81894974	C	A
3	rs192246290	81895002	G	A
3	rs1851930	81895318	G	T
3	rs539412123	81895892	G	C
3	rs62265664	81895894	A	G
3	rs148116860	81895992	T	C
3	rs140986587	81896303	A	T
3	rs6798822	81896410	G	T
3	rs1524556	81896440	C	T
3	rs138947975	81896442	C	A
3	rs575141232	81896549	A	G
3	rs138462976	81896682	G	A
3	rs551134659	81897088	A	G
3	rs533063902	81897112	A	G
3	rs115366143	81897148	G	A
3	rs75144858	81897200	C	T
3	rs548905507	81897268	A	G
3	rs568794738	81897288	G	C
3	rs184767251	81897341	A	G
3	rs533540631	81897357	C	T
3	rs189229382	81897401	A	C
3	rs181635833	81897421	T	C
3	rs191361614	81897460	T	C
3	rs562397951	81897477	A	G
3	rs9880155	81897989	T	C
3	rs558039571	81898231	A	G
3	rs9809436	81898469	T	C
3	rs190965424	81898498	G	A
3	rs548630551	81898519	G	A
3	rs28727890	81898596	A	G
3	rs77409959	81898764	A	G
3	rs17019353	81898999	A	G
3	rs531372642	81899348	C	T
3	rs192813585	81899509	G	A
3	rs75182827	81899602	G	A
3	rs11706976	81899653	T	C
3	rs187847861	81900125	A	G
3	rs531728034	81900212	A	T
3	rs551809263	81900229	C	T
3	rs142221081	81900314	A	C
3	rs73132858	81900405	A	G
3	rs79896695	81900733	G	C
3	rs56362062	81900838	G	A
3	rs61076592	81900856	G	A
3	rs149994765	81900909	T	C
3	rs56218709	81900910	A	G
3	rs551629533	81900938	C	T
3	rs145193880	81900995	T	C
3	rs72910023	81901735	G	T
3	rs143282452	81901760	G	T
3	rs78466786	81901789	A	G
3	rs2049415	81901887	T	A
3	rs530105451	81901932	G	T
3	rs572122227	81902042	C	T
3	rs181511501	81902065	A	T
3	rs9826606	81902294	T	C
3	rs537039689	81902338	G	C
3	rs7611282	81902410	G	A
3	rs6763912	81902508	G	A
3	rs139527844	81903680	C	T
3	rs140660744	81904428	T	C
3	rs73132860	81904620	C	T
3	rs6796008	81904871	A	G
3	rs139701193	81905151	C	A
3	rs6798680	81905441	A	C
3	rs12631853	81905511	C	A
3	rs6799080	81905591	A	G
3	rs116824040	81905625	A	G
3	rs62265666	81906077	A	C
3	rs528877324	81906107	C	G
3	rs183326372	81906193	T	C
3	rs28421336	81906419	G	A
3	rs114659821	81906576	A	T
3	rs74506277	81906616	G	A
3	rs6802480	81906671	A	G
3	rs113307634	81906697	T	G
3	rs140573171	81906814	C	T
3	rs114340960	81907064	A	G
3	rs6769382	81907184	C	T
3	rs146605716	81907369	G	T
3	rs185737840	81907500	C	G
3	rs553476767	81907820	C	G
3	rs9841087	81907949	G	A
3	rs13075250	81907952	C	T
3	rs527511684	81908071	A	C
3	rs112965255	81908154	A	G
3	rs188830479	81908560	C	A
3	rs146918031	81908895	C	G
3	rs185522758	81909398	A	G
3	rs543579758	81910026	A	G
3	rs11711024	81910207	C	T
3	rs76503889	81910451	G	A
3	rs7641973	81910489	A	G
3	rs191902981	81910508	C	T
3	rs116802238	81910923	T	C
3	rs545004760	84908186	G	A
3	rs184538218	84908203	A	C
3	rs74416006	84908274	G	A
3	rs75235603	84908426	T	C
3	rs79480319	84908474	T	C
3	rs2647713	84908553	A	G
3	rs79932756	84908642	G	A
3	rs149079734	84908677	A	G
3	rs1694927	84908758	A	T
3	rs73132101	84908785	G	T
3	rs563382558	84908798	G	A
3	rs560992864	84908830	A	G
3	rs565135854	84909057	A	G
3	rs112847036	84909060	A	C
3	rs77585123	84909111	G	T
3	rs536218575	84909123	C	T
3	rs548578601	84909129	T	A
3	rs143156458	84909130	C	T
3	rs148110700	84909301	T	A
3	rs554579274	84909533	G	A
3	rs573053161	84909538	T	C
3	rs75317969	84909642	C	G
3	rs76124263	84909687	G	T
3	rs190309661	84909879	A	C
3	rs554261037	84910092	T	G
3	rs150899905	84910197	C	G
3	rs139436278	84910232	A	G
3	rs78157212	84910728	T	C
3	rs80319194	84910811	C	T
3	rs76240106	84910919	C	A
3	rs150034173	84910985	C	A
3	rs192070591	84911102	T	C
3	rs3925547	84911113	C	T
3	rs1032506	84911212	G	A
3	rs566543671	84911245	C	T
3	rs1032507	84911291	A	G
3	rs190896010	84911606	T	C
3	rs186600048	84911643	T	A
3	rs543464902	84912138	G	A
3	rs1694925	84912189	A	G
3	rs558253928	84912245	G	C
3	rs538137238	84912410	T	C
3	rs563823470	84912544	A	G
3	rs62251963	84912723	G	A
3	rs187974598	84912858	G	A
3	rs9833312	84913213	A	T
3	rs80206092	84913224	C	T
3	rs553357341	84913252	A	C
3	rs370708377	84913318	A	C
3	rs66853163	84913328	G	A
3	rs1694928	84914334	T	G
3	rs1691463	84914367	A	C
3	rs562507688	84914368	A	G
3	rs530590372	84914502	G	A
3	rs182040351	84914702	A	G
3	rs138894591	84914823	A	G
3	rs186619234	84915033	C	T
3	rs9861497	84915130	T	A
3	rs7647495	84915510	T	C
3	rs7625451	84915713	G	A
3	rs4308290	84916314	T	G
3	rs112230831	84916603	T	A
3	rs569273746	84916628	T	G
3	rs192538335	84916674	T	G
3	rs9880953	84916678	A	C
3	rs556790234	84916949	A	T
3	rs79028165	84917301	T	C
3	rs78278499	84917335	A	G
3	rs1249036	84918148	A	C
3	rs144858405	84918212	C	A
3	rs550145025	84918348	C	T
3	rs76853375	84918444	C	T
3	rs112788851	84918624	T	C
3	rs553978184	84918653	T	C
3	rs538028018	84918654	A	G
3	rs149875685	84918744	T	C
3	rs9836407	84918896	C	T
3	rs79281850	84918917	C	T
3	rs78355077	84918954	A	G
3	rs149033801	84919357	G	A
3	rs562082502	84919408	C	A
3	rs546200582	84919443	A	G
3	rs77458146	84919772	A	T
3	rs151225390	84919852	G	C
3	rs111943350	84920071	C	T
3	rs554040230	84920107	G	A
3	rs75145668	84920128	G	A
3	rs548717796	84920344	G	C
3	rs112564296	84920345	C	T
3	rs7642644	84920368	C	T
3	rs7653278	84920485	T	A
3	rs539651332	84920772	C	T
3	rs9827318	84920806	T	G
3	rs78465440	84920813	A	G
3	rs565836367	84920849	T	A
3	rs539645410	84920898	G	A
3	rs9847516	84921039	G	T
3	rs9827763	84921079	A	G
3	rs577788557	84921115	G	C
3	rs112085591	84921124	T	C
3	rs9827900	84921169	C	G
3	rs74883253	84921219	T	C
3	rs567281597	84921674	A	G
3	rs76738258	84921742	C	T
3	rs571642929	84921892	C	T
3	rs185841905	84922001	A	G
3	rs78394140	84922063	T	G
3	rs77835618	84922547	C	T
3	rs139380812	84922584	A	G
3	rs139751954	84922742	T	C
3	rs550144890	84922773	T	C
3	rs190690577	84922886	A	G
3	rs556019391	84922925	G	A
3	rs112840343	84922947	T	C
3	rs528975817	84922948	A	G
3	rs79995916	84923191	A	G
3	rs532506338	84923384	T	G
3	rs563177545	84923429	T	C
3	rs13097857	84923751	A	G
3	rs184333338	84923864	G	A
3	rs12233488	84923938	T	C
3	rs188597041	84924005	G	A
3	rs112789319	84924023	A	G
3	rs74717291	84924480	T	C
3	rs489989	84924543	A	T
3	rs80185833	84924659	C	T
3	rs139338954	84924713	C	G
3	rs78079128	84924787	G	C
3	rs77556936	84924788	T	C
3	rs75840466	84924909	T	C
3	rs394202	84924915	G	C
3	rs78393413	84924919	A	G
3	rs554246646	84925282	C	T
3	rs148645054	84925399	A	G
3	rs182951205	84925494	C	G
3	rs192329833	84925714	T	C
3	rs552160952	84925760	A	T
3	rs189038862	84925849	T	C
3	rs139099010	84925884	G	A
3	rs56373402	84926016	G	A
3	rs192426077	84926272	A	G
3	rs182242345	84926297	G	C
3	rs12495388	84926472	G	A
3	rs191683558	84926583	C	T
3	rs1146738	84926705	C	G
3	rs13083529	84926769	T	C
3	rs185749231	84926801	A	G
3	rs515207	84926866	G	A
3	rs73133670	84927022	A	G
3	rs564069355	84927051	G	A
3	rs2326072	84927282	C	A
3	rs145246777	84927448	A	T
3	rs566034828	84927466	A	G
3	rs551596056	84927553	A	C
3	rs508932	84927557	A	C
3	rs34167010	84927561	A	C
3	rs9836020	84927595	T	G
3	rs74439542	84927665	C	G
3	rs138577664	84927730	T	A
3	rs12493342	84927805	C	T
3	rs543476387	84927810	G	C
3	rs561938626	84927911	T	G
3	rs429587	84928032	T	C
3	rs383685	84928214	T	G
3	rs111465434	84928308	A	G
3	rs76245946	84928351	C	A
3	rs544909495	84928394	C	T
3	rs12494212	84928479	C	T
3	rs76782294	84928611	A	T
3	rs80315797	84928786	T	C
3	rs1146740	84928792	T	C
3	rs543941941	84929250	A	C
3	rs79177950	84929290	A	T
3	rs192152648	84929468	T	C
3	rs112842225	84929685	T	C
3	rs186612826	84929845	A	G
3	rs191824057	84929891	T	A
3	rs9847448	84930139	T	C
3	rs540611177	84930208	T	C
3	rs76946150	84930212	T	A
3	rs78071490	84930292	C	T
3	rs567367148	84930614	C	A
3	rs1248821	84930747	T	C
3	rs188259977	84931117	T	C
3	rs542434109	84931144	G	A
3	rs192962300	84931283	G	A
3	rs1248820	84931323	C	T
3	rs141526534	84931338	T	G
3	rs113011719	84931600	A	G
3	rs1248819	84931669	G	T
3	rs7649296	84931731	A	G
3	rs145404726	84931735	C	T
3	rs532113365	84931748	C	T
3	rs114459574	84931784	G	A
3	rs552397707	84931959	A	G
3	rs1248818	84932143	C	T
3	rs1248817	84932638	T	C
3	rs186476513	84932696	G	A
3	rs148344064	84932928	C	T
3	rs1248816	84932956	A	G
3	rs114557772	84933002	C	T
3	rs137951653	84933218	C	T
3	rs181800186	84933237	T	C
3	rs186420036	84933343	G	A
3	rs1248815	84933456	T	C
3	rs566035474	84933558	C	T
3	rs527673064	84933704	C	T
3	rs138387194	84933818	G	A
3	rs144631469	84934005	T	C
3	rs694795	84934038	A	T
3	rs534922972	84934152	G	A
3	rs487539	84934198	A	T
3	rs543710115	84934275	A	G
3	rs188489398	84934418	T	C
3	rs148446408	84934422	A	G
3	rs555113621	84934467	A	G
3	rs649851	84934492	T	G
3	rs114457605	84934645	A	G
3	rs576072652	84934679	G	T
3	rs13089401	84934719	C	G
3	rs560162109	84934782	T	G
3	rs1248811	84934831	T	C
3	rs1248810	84934905	A	G
3	rs1248809	84934915	G	A
3	rs189673091	84935012	T	C
3	rs79308294	84935033	T	G
3	rs181104481	84935072	G	A
3	rs1248808	84935077	A	T
3	rs140862530	84935251	T	C
3	rs189243384	84935391	A	G
3	rs551240877	84935415	G	A
3	rs1248807	84935479	A	C
3	rs1248806	84935695	G	A
3	rs575098036	84935937	G	A
3	rs573139076	84936002	G	A
3	rs1248805	84936108	T	C
3	rs1248804	84936396	T	C
3	rs1248803	84936434	A	G
3	rs554051399	84936486	T	C
3	rs564509444	84936949	A	G
3	rs1248802	84937009	G	A
3	rs12493402	84937105	T	C
3	rs566559766	84937171	G	A
3	rs575126379	84937322	A	C
3	rs183420336	84937348	G	C
3	rs539904494	84937357	G	T
3	rs564670393	84937363	A	G
3	rs190608018	84937486	A	G
3	rs62251966	84937655	G	C
3	rs547569343	84937727	A	C
3	rs187812641	84937811	A	G
3	rs76409935	84937828	T	C
3	rs572581576	84937837	A	G
3	rs113506909	84937860	C	T
3	rs9861675	84937873	A	G
3	rs58970767	84937936	T	C
3	rs562458702	84937937	A	G
3	rs9861806	84937940	C	G
3	rs150104983	84938022	G	A
3	rs1691496	84938049	T	C
3	rs59430597	84938089	T	C
3	rs550026183	84938094	G	T
3	rs9881963	84938255	C	T
3	rs1691497	84938273	T	G
3	rs192281177	84938362	T	A
3	rs574358821	84938389	G	A
3	rs6786827	84938548	T	A
3	rs6762830	84938651	A	G
3	rs562065931	84938672	C	A
3	rs6762921	84938688	A	G
3	rs113245899	84938832	T	C
3	rs184408252	84938959	A	C
3	rs113369831	84938960	A	G
3	rs202012680	84939015	C	A
3	rs76500322	84939130	C	A
3	rs189470653	84939412	G	A
3	rs539276455	84939824	T	C
3	rs149906779	84940088	G	A
3	rs547490145	84940114	C	T
3	rs2198515	84940190	T	G
3	rs138960919	84940641	G	A
3	rs551522083	84940735	T	C
3	rs75354850	84940792	G	C
3	rs452496	84940927	T	C
3	rs79549919	84940947	A	G
3	rs1691498	84941117	C	G
3	rs12497060	84941127	G	C
3	rs12497094	84941282	G	C
3	rs1694974	84941407	G	A
3	rs1691499	84941432	A	C
3	rs546513119	84941528	A	G
3	rs1691500	84941576	T	C
3	rs141444263	84941710	A	T
3	rs9882516	84941806	G	C
3	rs1353344	84942063	C	T
3	rs534211754	84942231	T	G
3	rs1495259	84942232	A	C
3	rs74783203	84942252	T	G
3	rs73845152	84942748	C	T
3	rs191995947	84942967	G	T
3	rs184212597	84943101	T	C
3	rs562668483	84943527	C	A
3	rs1691501	84943736	T	C
3	rs13068788	84943829	G	A
3	rs9818381	84943928	A	G
3	rs111632502	84943997	C	T
3	rs7648172	84944026	G	A
3	rs543622885	84944289	C	T
3	rs565917813	84944422	G	A
3	rs1691502	84944433	A	C
3	rs9822933	84944436	C	G
3	rs112849985	84944480	A	G
3	rs1694973	84944669	T	C
3	rs529282001	84944723	C	T
3	rs189219974	84944955	A	G
3	rs80191282	84944993	C	T
3	rs564993854	84945114	G	A
3	rs200904898	84945239	A	T
3	rs192892138	84945270	C	T
3	rs369194086	84945339	A	G
3	rs562237008	84945494	C	T
3	rs13071144	84945593	C	T
3	rs180963781	84945627	T	G
3	rs1694972	84945640	A	C
3	rs1691503	84945690	T	C
3	rs75082702	84945747	A	G
3	rs111647360	84945750	C	G
3	rs12630588	84945785	C	T
3	rs539317907	84945862	G	A
3	rs1691504	84946008	A	G
3	rs1694971	84946027	T	G
3	rs188561239	84946126	G	A
3	rs181058826	84946129	C	T
3	rs1694970	84946365	C	A
3	rs147848613	84946399	A	G
3	rs534765283	84946422	A	C
3	rs55917844	84946626	C	T
3	rs192077303	84946650	A	C
3	rs183347112	84946722	C	T
3	rs13098134	84946751	C	G
3	rs1616908	84946810	A	G
3	rs79940001	84946816	C	T
3	rs13077814	84946851	A	T
3	rs75428045	84946855	C	T
3	rs7635835	84947064	A	G
3	rs2875832	84947174	T	C
3	rs1694969	84947233	C	T
3	rs573468438	84947262	G	A
3	rs182377902	84947604	T	C
3	rs9848677	84947888	C	A
3	rs74558068	84948286	T	G
3	rs146073251	84948365	T	G
3	rs563272269	84948440	C	T
3	rs575383054	84948452	G	A
3	rs545995696	84948910	A	C
3	rs9816552	84948956	T	C
3	rs150910179	84949015	A	C
3	rs9836542	84949016	G	T
3	rs7625311	84949111	T	C
3	rs11712321	84949407	T	G
3	rs550457451	84949476	C	T
3	rs562683495	84949477	C	T
3	rs530184794	84949478	A	G
3	rs151018790	84949521	T	C
3	rs9858805	84949552	G	A
3	rs9821190	84949556	T	C
3	rs535912595	84949663	G	A
3	rs4053385	84949733	G	C
3	rs539897103	84949747	G	C
3	rs548685308	84950015	A	G
3	rs11708447	84950070	T	C
3	rs1691492	84950073	A	G
3	rs189518973	84950216	G	A
3	rs535694120	84950222	T	C
3	rs554573376	84950249	A	G
3	rs574617720	84950263	A	G
3	rs1691491	84950448	C	G
3	rs192320800	84950529	A	C
3	rs1694930	84950589	G	A
3	rs13078624	84950590	T	A
3	rs1694932	84950624	A	G
3	rs112799139	84950924	T	G
3	rs60022224	84950960	C	T
3	rs112652122	84951014	A	G
3	rs189949319	84951135	A	T
3	rs56054056	84951231	C	T
3	rs55724016	84951296	T	A
3	rs576443992	84951625	T	C
3	rs1694933	84951716	A	C
3	rs1691490	84951908	A	G
3	rs57155100	84952298	G	A
3	rs555477269	84952370	C	T
3	rs9837259	84952678	T	C
3	rs143494197	84952689	T	C
3	rs74625814	84952890	A	G
3	rs546511448	84952956	A	G
3	rs447942	84953240	T	A
3	rs535089937	84953336	G	C
3	rs62252013	84953405	C	G
3	rs1691487	84953580	A	C
3	rs1691486	84953641	G	T
3	rs1694958	84953642	A	C
3	rs114557692	84953655	G	A
3	rs1694957	84953865	A	C
3	rs1691485	84953926	T	G
3	rs1691484	84953992	T	C
3	rs73135623	84954030	G	A
3	rs1691483	84954203	G	T
3	rs1694956	84954289	C	T
3	rs1691482	84954574	T	C
3	rs151282054	84954888	T	A
3	rs191428421	84955131	T	C
3	rs395273	84955185	T	C
3	rs431816	84955308	C	T
3	rs563019675	84955599	T	C
3	rs546273313	84955659	C	T
3	rs570941559	84955751	T	C
3	rs6767393	84955804	G	T
3	rs6767407	84955841	C	T
3	rs60978514	84956620	G	T
3	rs437714	84956857	T	G
3	rs561984439	84956926	G	A
3	rs527547648	84956938	G	C
3	rs511688	84956974	A	G
3	rs181521590	84957097	G	C
3	rs76473641	84957288	C	A
3	rs452022	84957521	T	C
3	rs418424	84957621	C	T
3	rs73135629	84957740	A	C
3	rs7430275	84958031	A	G
3	rs7617012	84958245	A	G
3	rs547929603	84958304	A	C
3	rs1691450	84958451	G	A
3	rs59297387	84958654	A	G
3	rs183194099	84958680	C	T
3	rs576026490	84958720	T	C
3	rs139287496	84958775	C	T
3	rs441367	84958995	G	A
3	rs394185	84959077	T	C
3	rs406265	84959107	T	C
3	rs569776709	84959228	C	G
3	rs400629	84959301	G	A
3	rs373420	84959329	C	G
3	rs563878430	84959448	T	C
3	rs114879648	84959497	C	T
3	rs75236332	84959605	T	G
3	rs13059973	84960151	G	A
3	rs151029790	84960263	G	A
3	rs187730166	84960412	A	G
3	rs571690246	84960493	C	G
3	rs192704513	84960523	T	C
3	rs55728549	84960524	A	G
3	rs114639114	84960601	A	T
3	rs1694947	84960602	A	T
3	rs1694946	84960750	G	C
3	rs1691520	84960751	G	T
3	rs188604769	84960913	C	T
3	rs368373626	84961013	C	T
3	rs192216043	84961130	A	T
3	rs114953849	84961286	G	A
3	rs149471680	84961474	C	T
3	rs1691519	84961498	A	G
3	rs114462856	84961683	A	G
3	rs558731834	84961696	C	A
3	rs1614844	84961750	G	A
3	rs76146410	84961774	C	T
3	rs143963397	84961780	A	G
3	rs73135634	84961810	C	T
3	rs1694945	84961916	G	A
3	rs1694944	84961928	G	A
3	rs115148154	84961960	G	A
3	rs9857934	84962146	C	T
3	rs73135636	84962284	A	G
3	rs550294817	84962340	T	A
3	rs372960170	84962343	G	A
3	rs555901783	84962353	C	A
3	rs572422984	84962369	G	C
3	rs62252864	84962393	G	A
3	rs141565265	84962396	A	G
3	rs558763225	84962416	T	C
3	rs542168410	84962535	G	A
3	rs185692572	84962563	G	C
3	rs1691474	84962672	C	T
3	rs1694943	84962681	A	G
3	rs57960037	84963188	G	C
3	rs76779399	84963304	A	G
3	rs79612466	84963319	A	C
3	rs529776065	84963353	A	G
3	rs182661894	84963394	A	T
3	rs1909306	84963503	C	T
3	rs117801730	84963531	A	C
3	rs150001326	84963587	C	T
3	rs73843208	84963650	C	T
3	rs76477572	84963716	C	T
3	rs576300797	84963752	A	G
3	rs7633333	84963982	G	A
3	rs113698542	84964235	A	G
3	rs143818702	84964246	A	G
3	rs193146719	84964272	G	A
3	rs148132730	84964373	A	T
3	rs7625608	84964399	C	T
3	rs12496247	84964481	A	G
3	rs9817482	84964548	C	T
3	rs185671804	84964834	G	T
3	rs9835724	84964976	G	A
3	rs553579641	84965030	A	G
3	rs150109947	84965225	A	G
3	rs9849768	84965355	T	C
3	rs6770536	84965678	T	C
3	rs535317524	84965723	T	G
3	rs6783496	84965743	C	T
3	rs141521760	84965893	T	C
3	rs9812833	84965894	G	A
3	rs382210	84966018	G	A
3	rs76066618	84966067	A	G
3	rs1498659	84966110	C	T
3	rs6773428	84966176	T	C
3	rs115372751	84966342	T	C
3	rs75788090	84966756	G	A
3	rs113965135	84966848	G	A
3	rs2132183	84966867	T	C
3	rs2132184	84966924	T	C
3	rs2132185	84966942	A	T
3	rs192170706	84967052	T	A
3	rs111489739	84967279	A	C
3	rs111963785	84967290	A	T
3	rs112232623	84967303	A	G
3	rs61000894	84967450	A	G
3	rs1248865	84967473	C	G
3	rs4571250	84967658	T	G
3	rs147271216	84967692	C	T
3	rs4563422	84967706	C	T
3	rs4530539	84967966	T	G
3	rs554782220	84967990	A	G
3	rs4473565	84968005	C	T
3	rs1248866	84968006	C	G
3	rs4263301	84968013	G	A
3	rs1248867	84968045	A	G
3	rs548507953	84968048	T	G
3	rs7432900	84968050	G	A
3	rs76847001	84968072	T	C
3	rs545104788	84968075	T	C
3	rs568787803	84968085	T	G
3	rs62252867	84968109	G	A
3	rs1271420	84968113	A	G
3	rs550650824	84968223	C	T
3	rs4411892	84968283	G	C
3	rs564544657	84968304	G	C
3	rs188870865	84968371	G	C
3	rs4264740	84968421	G	A
3	rs193208838	84968461	C	T
3	rs378157	84968617	G	A
3	rs420318	84968641	A	C
3	rs4574311	84968644	A	G
3	rs12485637	84968732	A	T
3	rs546114987	84968786	C	G
3	rs531851118	84968855	T	A
3	rs188322212	84968867	A	G
3	rs562404363	84968873	C	T
3	rs548181399	84968948	G	C
3	rs62252868	84969048	T	C
3	rs180752457	84969049	T	C
3	rs371580647	84969086	A	G
3	rs568178871	84969163	C	A
3	rs62252869	84969180	G	A
3	rs576390722	84969457	T	G
3	rs78427139	84969458	T	G
3	rs552156069	84969549	G	T
3	rs547525131	84969787	A	G
3	rs541944327	84969982	C	A
3	rs564128200	84970032	T	A
3	rs1909304	84970169	G	A
3	rs111464486	84970224	A	G
3	rs116000031	84970243	T	A
3	rs181800488	84970375	A	G
3	rs373670831	84970530	C	T
3	rs12496972	84970794	A	G
3	rs12496982	84970988	T	C
3	rs530885077	84971064	C	T
3	rs73843213	84971096	C	T
3	rs1694919	84971273	C	T
3	rs191320099	84971538	A	G
3	rs9826959	84971746	A	T
3	rs569698699	84971863	A	G
3	rs536778270	84971867	G	A
3	rs183447209	84971946	G	A
3	rs188511534	84972049	A	G
3	rs60224920	84972082	G	C
3	rs543181475	84972159	T	C
3	rs76170362	84972214	C	T
3	rs1908498	84972298	C	G
3	rs9832119	84972676	T	A
3	rs4856553	84972827	T	C
3	rs62252871	84972830	T	A
3	rs60694670	84972900	A	C
3	rs12486022	84973096	A	G
3	rs183519051	84973184	G	A
3	rs144963550	84973233	T	C
3	rs13315526	84973623	A	G
3	rs75751041	84973832	T	C
3	rs35440057	84974121	T	A
3	rs544595309	84974247	C	T
3	rs74388027	84974248	A	G
3	rs546421861	84974431	A	C
3	rs76076910	84974438	C	A
3	rs28693686	84974785	C	T
3	rs60917138	84974877	A	G
3	rs58662329	84974886	C	T
3	rs78885292	84974953	T	C
3	rs988121	84974993	A	G
3	rs58564126	84975152	T	C
3	rs138243396	84975329	C	T
3	rs76104077	84975488	C	T
3	rs75708851	84975619	G	T
3	rs55824725	84975726	C	G
3	rs114279791	84975757	G	A
3	rs186543322	84975791	A	C
3	rs55916509	84975820	T	C
3	rs78223691	84976059	A	G
3	rs556253214	84976151	G	A
3	rs116277515	84976318	T	C
3	rs62252875	84976352	T	C
3	rs62252876	84976389	G	T
3	rs185907392	84976434	A	T
3	rs148723118	84976470	G	A
3	rs143867126	84976478	A	C
3	rs574560734	84976790	G	T
3	rs144452702	84976882	C	T
3	rs9683309	84977191	T	C
3	rs7637924	84977322	T	C
3	rs553780538	84977451	G	T
3	rs7616026	84977592	G	A
3	rs111237889	84977634	T	C
3	rs188023890	84977917	C	A
3	rs1390147	84977942	T	C
3	rs1390146	84977978	G	A
3	rs11127866	84978010	A	C
3	rs111478870	84978011	C	G
3	rs73843226	84978214	C	T
3	rs147005801	84978396	T	G
3	rs189486653	84978841	A	C
3	rs1391669	84978859	A	T
3	rs557448693	84979057	T	C
3	rs148247609	84979070	G	T
3	rs141878359	84979161	G	C
3	rs565472731	84979251	A	G
3	rs55888025	84979367	T	C
3	rs138805028	84979412	T	C
3	rs34083416	84979649	A	T
3	rs12630733	84979654	T	C
3	rs575789059	84979795	A	C
3	rs180797512	84979915	A	T
3	rs4115674	84979990	T	C
3	rs146393713	84980083	C	T
3	rs58972862	84980159	G	A
3	rs144312375	84980228	G	A
3	rs62252879	84980326	G	A
3	rs59040716	84980469	T	G
3	rs78373790	84980533	T	C
3	rs57769128	84980539	C	A
3	rs58718606	84980713	A	G
3	rs142094991	84980718	A	G
3	rs79010444	84980978	T	C
3	rs79527998	84981094	C	T
3	rs537848657	84981178	T	C
3	rs574807065	84981216	T	A
3	rs57547677	84981296	C	A
3	rs55657897	84981325	G	C
3	rs573567812	84981409	G	C
3	rs76059229	84981547	G	A
3	rs145075611	84981640	C	T
3	rs114830599	84981763	A	C
3	rs562500285	84982040	C	T
3	rs79215181	84982044	A	C
3	rs117832977	84982124	G	A
3	rs1603808	84982689	T	A
3	rs150173115	84982792	T	C
3	rs7637488	84982820	A	C
3	rs531684852	84982826	G	T
3	rs549911181	84982859	C	T
3	rs9681849	84982901	G	C
3	rs529249432	84982919	A	G
3	rs9683114	84982962	G	A
3	rs182436758	84983003	C	G
3	rs9682579	84983061	A	T
3	rs62250571	84983083	C	A
3	rs78232954	84983222	A	G
3	rs9683133	84983294	C	A
3	rs114103715	84983585	T	C
3	rs60205151	84983750	G	A
3	rs184576772	84983771	C	T
3	rs6771804	84983918	T	A
3	rs553718798	84984193	T	A
3	rs57748178	84984211	G	A
3	rs74498404	84984411	A	G
3	rs574066410	84984415	A	T
3	rs60251185	84984653	T	G
3	rs60762663	84984694	C	T
3	rs6775247	84984925	G	A
3	rs145618322	84984937	C	T
3	rs138214615	84985078	G	A
3	rs6802440	84985202	T	C
3	rs530642142	84985238	A	T
3	rs185453498	84985361	A	G
3	rs191870573	84985870	C	A
3	rs546325845	84985883	G	A
3	rs186639062	84985984	G	A
3	rs7614596	84986027	G	T
3	rs6803322	84986088	A	C
3	rs7624943	84986120	C	A
3	rs76585049	84986141	C	G
3	rs7627332	84986304	G	A
3	rs182849880	84986391	T	G
3	rs563206002	84986438	G	T
3	rs530655032	84986441	A	G
3	rs116027161	84986557	T	A
3	rs147555245	84986856	T	G
3	rs566906330	84986864	C	T
3	rs76065018	84986988	T	A
3	rs575238512	84987214	T	C
3	rs73135653	84987233	G	A
3	rs62250575	84987256	C	A
3	rs375750	84987517	T	C
3	rs12489817	84987578	T	C
3	rs12489914	84987790	A	G
3	rs554615899	84987892	A	T
3	rs7653693	84988086	A	G
3	rs185644939	84988289	C	T
3	rs1874866	84988633	C	G
3	rs1874867	84988638	G	A
3	rs1874868	84988696	C	T
3	rs150361483	84988731	G	A
3	rs12633529	84988926	G	C
3	rs527776899	84989151	G	T
3	rs575380494	84989231	C	T
3	rs182069107	84989264	G	A
3	rs548001886	84989379	A	C
3	rs577031010	84989425	T	A
3	rs574663862	84989497	G	T
3	rs79464932	84989564	C	A
3	rs76331667	84989661	T	C
3	rs62250576	84990018	C	G
3	rs201464304	84990334	G	C
3	rs199829470	84990336	G	C
3	rs61480811	84990338	G	C
3	rs541455233	84990445	G	A
3	rs1552939	84990480	A	C
3	rs533700606	84990524	A	G
3	rs7613432	84990695	G	T
3	rs6549005	84990753	A	T
3	rs189968697	84990770	C	G
3	rs147498595	84990798	C	T
3	rs78651862	84990958	T	C
3	rs78067994	84990959	A	G
3	rs73843237	84990984	G	C
3	rs553505890	84991466	A	C
3	rs17444060	84991528	G	C
3	rs563798772	84991590	G	T
3	rs1312993	84991671	G	A
3	rs1314615	84991704	G	A
3	rs116230250	84991998	T	C
3	rs553467226	84992010	A	G
3	rs17503522	84992166	A	G
3	rs193132724	84992198	T	G
3	rs573062246	84992259	G	C
3	rs76986924	84992821	G	C
3	rs426444	84992877	T	A
3	rs957559	84992884	G	A
3	rs77545952	84993012	C	A
3	rs1248825	84993411	A	C
3	rs534264732	84993446	T	G
3	rs190908433	84993552	C	A
3	rs13062439	84993583	C	T
3	rs573171386	84993661	C	T
3	rs554643118	84993850	A	G
3	rs185141781	84993894	A	G
3	rs17022074	84993898	G	A
3	rs183210329	84993984	A	G
3	rs17022082	84993996	G	A
3	rs565160331	84994147	C	T
3	rs577092806	84994162	A	G
3	rs140933649	84994239	A	G
3	rs12489810	84994881	G	A
3	rs192311809	84994897	G	T
3	rs75878430	84995004	A	T
3	rs577059687	84995019	A	T
3	rs17022086	84995062	T	C
3	rs550167414	84995461	A	G
3	rs77526062	84995590	A	T
3	rs6770335	84995599	A	C
3	rs1248869	84995928	T	C
3	rs572203874	84995952	A	C
3	rs1248868	84996032	C	T
3	rs144022918	84996207	T	A
3	rs189492972	84996306	C	T
3	rs55994887	84996446	C	T
3	rs568025530	84996512	A	G
3	rs189280125	84996737	T	C
3	rs17022101	84996802	G	A
3	rs77254333	84996920	A	C
3	rs76354644	84996946	C	T
3	rs182896705	84996955	A	G
3	rs185708996	84997074	C	T
3	rs17022107	84997173	A	C
3	rs563872650	84997194	A	G
3	rs150707333	84997398	T	G
3	rs1472302	84997898	T	C
3	rs73135666	84997969	G	A
3	rs578191022	84997972	A	C
3	rs542790874	84998211	C	T
3	rs191635458	84998308	G	A
3	rs79370545	84998380	T	C
3	rs73135667	84998506	T	A
3	rs538642381	84998568	C	A
3	rs180872562	84998730	G	C
3	rs113620891	84998758	A	G
3	rs62250577	84998790	G	A
3	rs185971026	84999040	A	C
3	rs189641556	84999347	G	C
3	rs181305011	84999445	T	A
3	rs534113530	84999492	A	G
3	rs147108990	84999645	G	A
3	rs546450439	84999654	A	G
3	rs56256468	84999657	G	A
3	rs568955587	84999753	G	A
3	rs187202089	84999812	C	A
3	rs557085577	85000148	G	A
3	rs149264611	85000159	A	G
3	rs542624715	85000247	G	C
3	rs573020514	85000378	A	C
3	rs532331122	85000462	G	A
3	rs189768229	85000681	G	A
3	rs527935838	85000830	T	C
3	rs570999104	85000841	G	A
3	rs569051559	85000854	C	T
3	rs536268646	85000886	T	C
3	rs13093660	85000887	A	G
3	rs573095530	85000889	T	G
3	rs142380394	85000968	A	G
3	rs182847999	85001137	A	T
3	rs560334084	85001305	T	G
3	rs574291559	85001833	C	T
3	rs541963480	85001840	T	G
3	rs546151368	85001885	A	G
3	rs112333528	85001993	T	C
3	rs192196475	85002086	T	C
3	rs73135669	85002167	A	G
3	rs541756038	85002775	T	C
3	rs1694929	85002871	T	C
3	rs549695818	85002912	A	C
3	rs116670430	85002977	C	T
3	rs1691473	85003523	G	A
3	rs12490121	85003612	G	T
3	rs549332628	85003625	T	A
3	rs117755938	85003775	G	C
3	rs73137632	85003857	G	C
3	rs112942681	85003973	T	C
3	rs1248863	85004452	T	C
3	rs79745038	85004579	A	G
3	rs2172846	85004637	T	A
3	rs185493543	85004653	G	T
3	rs540640714	85005187	C	T
3	rs74862823	85005235	G	C
3	rs533034505	85005295	G	A
3	rs549529321	85005529	G	T
3	rs653481	85005685	A	T
3	rs188377365	85005888	T	C
3	rs450495	85006021	T	C
3	rs181554482	85006242	A	C
3	rs12629442	85006247	T	A
3	rs78414435	85006378	T	C
3	rs116577985	85006413	T	C
3	rs561445050	85006418	T	A
3	rs79526794	85006615	C	T
3	rs73137637	85006865	T	C
3	rs567354772	85006921	G	A
3	rs190014859	85007033	T	G
3	rs144569815	85007036	A	C
3	rs138529258	85007284	C	T
3	rs113324476	85007807	T	C
3	rs148449772	85007919	T	C
3	rs1248861	85008048	A	T
3	rs115294369	85008113	C	T
3	rs536222634	85008245	G	A
3	rs554590383	85008279	C	G
3	rs28646033	85008511	T	G
3	rs576624634	85008552	A	C
3	rs574766954	85008608	T	G
3	rs556184093	85008631	C	A
3	rs369131258	85008727	T	C
3	rs550723768	85008779	T	C
3	rs572343723	85009284	G	A
3	rs183455747	85009468	T	A
3	rs188619775	85009531	G	A
3	rs190429505	85009742	G	C
3	rs9870384	85009817	T	C
3	rs189286720	85009875	G	A
3	rs424029	85010039	A	G
3	rs185178124	85010271	A	T
3	rs568280871	85010328	G	A
3	rs73137638	85010524	G	T
3	rs189784442	85010668	C	T
3	rs114910332	85010788	C	T
3	rs2035560	85010790	T	C
3	rs17022112	85010889	C	T
3	rs1691471	85011013	T	C
3	rs13092125	85011039	G	A
3	rs537029551	85011199	G	A
3	rs577807675	85011435	G	A
3	rs73137640	85011450	A	G
3	rs551929684	85011966	A	T
3	rs570136931	85011967	T	C
3	rs17022119	85012015	G	T
3	rs17022122	85012138	T	A
3	rs148979743	85012188	T	C
3	rs557449393	85012189	T	G
3	rs576017395	85012215	G	A
3	rs541369157	85012307	G	T
3	rs192314970	85012567	T	C
3	rs546911086	85012590	G	A
3	rs74745315	85012608	A	G
3	rs116816350	85012668	A	G
3	rs56328407	85012755	A	G
3	rs116959697	85012837	T	C
3	rs17733561	85013161	C	A
3	rs150375571	85013183	C	T
3	rs9812061	85013262	T	G
3	rs9849305	85013263	T	A
3	rs538970150	85013512	G	A
3	rs556990544	85014424	T	G
3	rs9821807	85014750	C	G
3	rs186588814	85015394	A	G
3	rs190981728	85015447	T	A
3	rs1248860	85015779	G	A
3	rs190424709	85015917	C	T
3	rs551869994	85016076	T	C
3	rs546378658	85016239	G	A
3	rs147282321	85016261	C	T
3	rs17022126	85016560	T	C
3	rs567531012	85016662	C	A
3	rs541825778	85016824	T	C
3	rs11127869	85016881	A	G
3	rs1248859	85017098	G	C
3	rs527626296	85017369	G	A
3	rs12485289	85017400	A	G
3	rs150901799	85017421	T	C
3	rs192737879	85017498	G	A
3	rs188353153	85017615	C	A
3	rs540394305	85018112	T	G
3	rs7645633	85018214	T	A
3	rs73137655	85018425	C	T
3	rs1248857	85018612	G	A
3	rs190219883	85018776	G	A
3	rs13088475	85019056	C	T
3	rs547936194	85019058	C	A
3	rs180902268	85019108	A	G
3	rs184183555	85019354	G	A
3	rs575978103	85019634	C	T
3	rs185467717	85019673	A	G
3	rs1248856	85019755	A	G
3	rs79321553	85019757	A	G
3	rs1248855	85019809	T	C
3	rs146709701	85020164	G	A
3	rs1248854	85020232	A	C
3	rs573932700	85020414	C	T
3	rs181403954	85020419	C	A
3	rs17022138	85020452	C	G
3	rs549313051	85020754	C	T
3	rs60523596	85020984	A	C
3	rs182911943	85021022	A	G
3	rs187716068	85021080	G	T
3	rs528447877	85021487	T	A
3	rs12489021	85021664	A	G
3	rs571478413	85022194	G	A
3	rs546837569	85022238	G	A
3	rs542741958	85022284	A	G
3	rs546572730	85022530	G	A
3	rs13325879	85022554	G	A
3	rs4856554	85022821	A	G
3	rs180817184	85022871	A	G
3	rs184026705	85023201	G	A
3	rs12497145	85023386	G	A
3	rs560967267	85023505	G	T
3	rs1248853	85023651	A	G
3	rs570558746	85023664	G	A
3	rs77906057	85024015	A	G
3	rs13075873	85024021	A	T
3	rs550263482	85024077	A	G
3	rs148513416	85024087	T	G
3	rs76225002	85024322	G	T
3	rs182117228	85024437	A	G
3	rs62250579	85024652	A	G
3	rs188501910	85024976	G	A
3	rs558106105	85025085	A	G
3	rs140148218	85025397	T	C
3	rs574112554	85025399	C	T
3	rs191301613	85025545	C	G
3	rs12714616	85025990	G	T
3	rs73843248	85026017	C	G
3	rs541522846	85026279	C	T
3	rs55980308	85026341	C	T
3	rs564371273	85026374	C	A
3	rs543594896	85026426	C	T
3	rs12495099	85026525	G	A
3	rs55692107	85026572	T	C
3	rs116277009	85026623	G	A
3	rs13082518	85027085	A	G
3	rs555204300	85027181	G	A
3	rs141321640	85027352	G	T
3	rs533184344	85027688	G	A
3	rs1248858	85027828	T	C
3	rs77561406	85027924	G	A
3	rs148034496	85028072	G	A
3	rs559597157	85028360	G	T
3	rs189774137	85028502	T	C
3	rs55804926	85028780	T	C
3	rs551165579	85028810	A	G
3	rs73137663	85028897	G	A
3	rs75135056	85029066	A	G
3	rs73843249	85029147	G	A
3	rs146150736	85029217	T	C
3	rs534342224	85029370	T	C
3	rs191631189	85029588	T	C
3	rs41413246	85029725	T	C
3	rs534952297	85029751	G	A
3	rs576733490	85030003	C	A
3	rs2036062	85030117	A	G
3	rs2036061	85030159	C	G
3	rs9883443	85030227	G	A
3	rs148564603	85030537	G	C
3	rs192364202	85030617	G	A
3	rs546889569	85030662	G	A
3	rs183187154	85031026	T	C
3	rs4856555	85031153	T	C
3	rs139459735	85031282	G	A
3	rs186753637	85031357	A	G
3	rs536942194	85031564	G	A
3	rs12163548	85031613	C	A
3	rs11127870	85031662	G	A
3	rs11127871	85031666	G	A
3	rs111793972	85031675	C	T
3	rs557036852	85031702	G	A
3	rs11127872	85031726	T	C
3	rs12486854	85031847	G	A
3	rs548669834	85031874	T	A
3	rs7626127	85031888	G	A
3	rs572819791	85031891	G	T
3	rs558723439	85031895	T	G
3	rs114866583	85032554	T	G
3	rs1872551	85033201	C	T
3	rs1694895	85033203	T	C
3	rs12637056	85033315	G	C
3	rs73137667	85033474	A	G
3	rs542454836	85033920	C	T
3	rs2326121	85034071	C	T
3	rs115094843	85034097	T	C
3	rs73137668	85034587	G	T
3	rs73843251	85034665	C	T
3	rs12496044	85034827	T	C
3	rs564300685	85034993	G	A
3	rs550285495	85035103	A	T
3	rs567416262	85035159	C	G
3	rs9834688	85035279	G	A
3	rs553066781	85035333	A	G
3	rs73137671	85035459	C	G
3	rs576313301	85035529	T	C
3	rs543593111	85035543	T	C
3	rs555266307	85035544	A	C
3	rs139471262	85035585	C	A
3	rs182610345	85035710	T	C
3	rs567750924	85035761	C	G
3	rs547147516	85035793	C	T
3	rs73137672	85035920	T	A
3	rs541537538	85036009	A	C
3	rs76214943	85036029	T	C
3	rs13066623	85036390	T	C
3	rs151017327	85036462	T	C
3	rs73137676	85036653	T	C
3	rs550591402	85036743	T	C
3	rs1694977	85036752	T	C
3	rs577762253	85036931	T	C
3	rs17734184	85037013	G	C
3	rs546518284	85037581	T	C
3	rs56152547	85037768	A	G
3	rs73137679	85037810	G	A
3	rs116275905	85037880	A	G
3	rs115562594	85037979	T	C
3	rs143818556	85038005	G	C
3	rs148177043	85038033	C	A
3	rs116758494	85038036	C	T
3	rs117201962	85038167	G	A
3	rs12494141	85038290	T	G
3	rs17734218	85038312	G	A
3	rs181517792	85038376	C	A
3	rs9647393	85038545	A	C
3	rs186268661	85038631	T	C
3	rs559298241	85039910	C	T
3	rs9815258	85040037	A	T
3	rs17022167	85040204	T	C
3	rs9833081	85040249	G	A
3	rs9871198	85040284	A	G
3	rs9836888	85040324	G	A
3	rs568578685	85040438	A	G
3	rs17022171	85040477	G	A
3	rs78287048	85040582	G	T
3	rs6768455	85040649	T	C
3	rs560083356	85040842	A	G
3	rs79720220	85040861	A	G
3	rs76874585	85041048	C	A
3	rs77942331	85041053	A	G
3	rs80077826	85041172	T	C
3	rs187118653	85041237	G	A
3	rs6796144	85041449	T	A
3	rs564533258	85041489	C	T
3	rs12497566	85041606	C	G
3	rs9881257	85041848	A	G
3	rs554076704	85041893	T	G
3	rs17734437	85042054	T	C
3	rs17022179	85042333	G	C
3	rs532085161	85042375	A	G
3	rs151187011	85042454	T	C
3	rs12632010	85042744	G	T
3	rs567668076	85043080	T	C
3	rs561584138	85043363	C	T
3	rs4856556	85043442	G	T
3	rs7646952	85043743	G	A
3	rs75539531	85043859	A	C
3	rs56276639	85044048	A	G
3	rs574642303	85044058	G	A
3	rs113850292	85044102	T	C
3	rs149210296	85044201	G	A
3	rs559444202	85044519	A	G
3	rs6549007	85044736	G	A
3	rs10490894	85045210	G	A
3	rs147377651	85045335	A	G
3	rs577845553	85045563	G	T
3	rs114825770	85045578	T	C
3	rs141684503	85045772	A	G
3	rs9818659	85045821	C	T
3	rs2200466	85045883	A	T
3	rs190120257	85046111	T	A
3	rs12714617	85046141	G	A
3	rs538370373	85046376	T	C
3	rs9823454	85046504	C	T
3	rs6789062	85046521	T	C
3	rs532291176	85046647	C	T
3	rs146281787	85046941	T	G
3	rs17791224	85047017	G	A
3	rs75270670	85047028	G	A
3	rs535951615	85047278	T	C
3	rs2220245	85047282	T	C
3	rs9828496	85047324	C	T
3	rs17022236	85047739	C	G
3	rs17022239	85047890	G	C
3	rs558119930	85047922	G	C
3	rs142881354	85048655	A	G
3	rs151026935	85048760	G	A
3	rs576315857	85048885	T	C
3	rs1872552	85049088	A	G
3	rs549748512	85049298	C	T
3	rs572243938	85049421	T	C
3	rs570696922	85049518	G	A
3	rs541296856	85049693	C	T
3	rs565881516	85050114	G	A
3	rs73843259	85050172	G	A
3	rs183520867	85050223	A	G
3	rs555362353	85050282	T	C
3	rs80305277	85050524	G	A
3	rs75501065	85050550	T	C
3	rs138492738	85050830	A	G
3	rs2200467	85050850	T	C
3	rs149474710	85050921	G	A
3	rs73139653	85051152	C	T
3	rs184648624	85051235	A	T
3	rs17022250	85051331	A	G
3	rs548764865	85051613	G	A
3	rs17022255	85051709	T	A
3	rs17022259	85051839	A	G
3	rs73139656	85051996	T	G
3	rs145991895	85052096	G	C
3	rs9831123	85052150	T	C
3	rs571562781	85052185	G	A
3	rs535111802	85052518	G	A
3	rs577661035	85052617	C	T
3	rs180934206	85052780	G	A
3	rs546783893	85052925	G	A
3	rs565427577	85052943	G	T
3	rs557537983	85053001	T	C
3	rs9860513	85053354	C	T
3	rs1872553	85053425	A	T
3	rs1872554	85053580	A	G
3	rs1872555	85053597	T	C
3	rs73139658	85053698	C	T
3	rs114126339	85053710	A	G
3	rs556743062	85053880	A	C
3	rs558730840	85054004	C	T
3	rs147879126	85054110	T	C
3	rs571036157	85054447	G	A
3	rs549544657	85054542	C	T
3	rs114960647	85054618	A	T
3	rs147117974	85054750	C	T
3	rs141058403	85055170	A	G
3	rs558259227	85055253	T	A
3	rs185042543	85055457	C	T
3	rs529408629	85055592	T	G
3	rs2035561	85056068	T	C
3	rs563927890	85056290	G	A
3	rs149273103	85056349	T	C
3	rs2035562	85056521	A	G
3	rs4569672	85056640	A	G
3	rs561650585	85056687	G	A
3	rs73139660	85056804	T	C
3	rs73139661	85056825	C	A
3	rs190409527	85057109	C	T
3	rs4301023	85057281	T	C
3	rs533056404	85057342	A	G
3	rs7651996	85057349	T	G
3	rs146041099	85057705	A	G
3	rs575876547	85057829	T	C
3	rs537152819	85058155	G	A
3	rs17420038	85058250	T	G
3	rs150638761	85058265	T	G
3	rs144743839	85058846	A	G
3	rs544910661	85058861	A	G
3	rs9839708	85058885	T	C
3	rs9877460	85058932	C	A
3	rs192120833	85059117	T	C
3	rs56323327	85059118	A	G
3	rs77340049	85059404	G	A
3	rs77656783	85059426	A	G
3	rs114631537	85059469	G	A
3	rs116701082	85059499	A	G
3	rs577392524	85059552	A	G
3	rs17022281	85059619	A	G
3	rs527919654	85059709	T	G
3	rs73843263	85059781	C	A
3	rs78764344	85059829	G	A
3	rs149188412	85059966	C	T
3	rs573091704	85060054	A	T
3	rs181367983	85060163	C	T
3	rs544691479	85060209	T	G
3	rs73139668	85060459	A	G
3	rs560668627	85060576	A	G
3	rs190646731	85060827	T	C
3	rs73139669	85060828	A	G
3	rs78631408	85060902	G	A
3	rs572665711	85061225	T	G
3	rs184002101	85061243	G	A
3	rs76388249	85061476	A	T
3	rs577628585	85061559	G	A
3	rs568493677	85061965	A	T
3	rs553899625	85062036	A	C
3	rs191027151	85062200	G	A
3	rs77497884	85062466	C	T
3	rs557716712	85062948	A	G
3	rs184429729	85063073	T	A
3	rs13075478	85063080	T	C
3	rs13075494	85063111	T	C
3	rs187951500	85063112	A	G
3	rs545848185	85063143	A	G
3	rs114900723	85063236	A	G
3	rs193133853	85063245	T	A
3	rs539515578	85063263	T	C
3	rs185598921	85063264	A	G
3	rs148038249	85063338	G	A
3	rs143092089	85063342	C	T
3	rs115790081	85063409	T	C
3	rs188356118	85063410	A	G
3	rs374432681	85063954	C	A
3	rs190161767	85063962	G	A
3	rs13081745	85063983	G	T
3	rs546937096	85064096	T	C
3	rs571957383	85064186	A	T
3	rs536721527	85064300	G	A
3	rs187363634	85064479	T	C
3	rs17479424	85064780	G	C
3	rs530826779	85065067	T	C
3	rs1872556	85065229	A	G
3	rs73139674	85065621	T	C
3	rs575490843	85065953	G	T
3	rs565291561	85066083	G	A
3	rs2326123	85066114	T	C
3	rs563066989	85066216	A	G
3	rs80155233	85066694	G	A
3	rs566622149	85066699	T	A
3	rs544652691	85066788	T	A
3	rs9874302	85066988	A	T
3	rs73139677	85067006	T	C
3	rs9816652	85067018	G	A
3	rs17022294	85067074	A	G
3	rs17022298	85067131	G	A
3	rs570380229	85067248	A	G
3	rs534005428	85067346	G	A
3	rs554878598	85067967	T	G
3	rs114474989	85068034	A	C
3	rs576186845	85068141	G	A
3	rs62250601	85068146	G	A
3	rs535544207	85068527	A	G
3	rs539752823	85068605	G	A
3	rs17022300	85068970	G	A
3	rs138352979	85069038	C	T
3	rs1994316	85069287	G	T
3	rs73139679	85069482	T	C
3	rs62250602	85069797	G	C
3	rs539135065	85069832	T	A
3	rs531248187	85069938	G	T
3	rs114470262	85070202	A	G
3	rs186825408	85070223	T	G
3	rs575907506	85070286	T	G
3	rs75055954	85070308	A	G
3	rs191253762	85070324	A	G
3	rs540844280	85070369	G	T
3	rs78772335	85070397	A	G
3	rs7627051	85070579	C	T
3	rs62250603	85070712	A	G
3	rs569728664	85070727	T	A
3	rs139694656	85070858	A	G
3	rs576716485	85070860	C	A
3	rs144444770	85071053	A	C
3	rs9876378	85071278	A	G
3	rs41363247	85071447	C	A
3	rs765461	85071640	G	T
3	rs146609875	85071786	T	C
3	rs528104391	85071811	C	T
3	rs73139687	85072308	C	A
3	rs532524374	85072492	G	A
3	rs2200472	85072584	C	T
3	rs528142544	85072628	G	C
3	rs73139689	85072698	A	C
3	rs145452501	85072807	G	A
3	rs536478166	85072862	A	G
3	rs6791363	85073170	C	T
3	rs556846555	85073171	T	G
3	rs180692918	85073292	A	G
3	rs1872557	85073459	C	T
3	rs73139691	85073527	A	G
3	rs186350135	85073585	C	A
3	rs181770611	85073731	C	A
3	rs1872558	85073777	T	C
3	rs187093731	85073829	G	A
3	rs4856557	85073850	A	G
3	rs73139694	85073990	T	C
3	rs576848611	85074040	G	A
3	rs142281118	85074354	C	T
3	rs9309967	85074694	A	G
3	rs527549950	85074866	T	C
3	rs546003926	85074870	A	G
3	rs188045182	85074910	A	G
3	rs113353150	85075019	G	A
3	rs6782644	85075088	T	C
3	rs541864217	85075251	C	T
3	rs67698601	85075683	C	A
3	rs11927760	85076092	A	G
3	rs571985101	85076109	T	A
3	rs56808719	85076118	T	C
3	rs111548365	85076149	C	T
3	rs79994609	85076162	A	G
3	rs370497440	85076243	T	G
3	rs551737797	85076352	A	G
3	rs9878707	85076361	A	G
3	rs77114692	85076445	C	T
3	rs555151563	85077055	G	C
3	rs573547286	85077192	C	T
3	rs13096651	85077270	A	C
3	rs80032215	85077470	T	C
3	rs186358105	85077738	T	C
3	rs190765982	85078062	C	A
3	rs567919964	85078097	T	C
3	rs75976830	85078099	T	G
3	rs75840157	85078101	G	A
3	rs76371245	85078102	G	A
3	rs17420520	85078585	A	T
3	rs148336104	85078893	T	C
3	rs184414315	85079004	G	A
3	rs78832942	85079082	G	A
3	rs555464568	85079160	A	C
3	rs536696571	85079201	G	C
3	rs145614391	85079644	T	C
3	rs113522787	85080092	G	A
3	rs192179732	85080318	T	C
3	rs76232872	85080324	T	C
3	rs17022305	85080613	T	C
3	rs552549426	85080647	G	A
3	rs115612739	85080675	C	T
3	rs182586910	85080771	T	C
3	rs28465575	85080811	G	A
3	rs28428629	85080813	C	A
3	rs544206186	85080827	A	G
3	rs28607702	85080859	G	T
3	rs28552692	85080872	C	A
3	rs560047478	85080878	C	A
3	rs2326124	85080898	G	C
3	rs58982889	85080936	C	G
3	rs114092500	85080961	G	A
3	rs566184350	85080963	T	G
3	rs2326125	85080981	C	T
3	rs147863127	85081159	C	G
3	rs4499618	85081211	C	G
3	rs73843268	85081319	A	T
3	rs190099578	85081666	G	C
3	rs10490895	85081790	T	C
3	rs551916486	85082004	T	G
3	rs537898621	85082151	A	T
3	rs57529094	85082169	A	G
3	rs182616489	85082316	T	C
3	rs192887061	85082391	C	T
3	rs559103881	85082477	C	A
3	rs1016306	85082588	G	T
3	rs17022320	85082774	G	A
3	rs1016305	85082924	G	A
3	rs565842900	85083007	T	C
3	rs9840607	85083360	G	A
3	rs145003384	85083485	T	C
3	rs148947828	85083570	G	T
3	rs549562099	85083600	G	A
3	rs76310638	85083650	A	C
3	rs112565489	85083731	T	C
3	rs112270693	85083919	G	C
3	rs111908485	85084016	T	C
3	rs563350636	85084326	A	T
3	rs2171143	85084508	T	C
3	rs4856558	85084553	T	C
3	rs4856559	85084563	A	G
3	rs75155362	85084729	T	C
3	rs559416201	85084858	G	C
3	rs113367882	85084973	G	A
3	rs549286532	85085097	C	T
3	rs571714013	85085190	A	T
3	rs377039428	85085494	C	A
3	rs563022736	85085635	T	C
3	rs7645787	85085714	T	C
3	rs551125508	85085931	G	A
3	rs116021253	85086083	A	G
3	rs567157602	85086119	G	A
3	rs544383510	85086139	T	C
3	rs560678726	85086278	A	G
3	rs528078054	85086316	G	A
3	rs7616022	85086321	T	C
3	rs6549009	85086403	G	A
3	rs530093911	85086454	A	G
3	rs74928832	85086455	T	C
3	rs558857940	85086496	A	G
3	rs187386313	85086576	C	G
3	rs190273674	85086815	A	G
3	rs577183008	85086969	G	T
3	rs562634303	85087096	G	A
3	rs180967399	85087097	C	T
3	rs548420946	85087108	G	C
3	rs538105573	85087177	G	A
3	rs114679034	85087360	T	C
3	rs185445462	85087456	G	T
3	rs2101344	85087623	C	G
3	rs550092233	85087671	A	G
3	rs76442374	85087893	T	C
3	rs2087011	85087904	T	G
3	rs78246656	85088076	C	T
3	rs541661650	85088083	C	T
3	rs17043532	85088563	C	T
3	rs138732323	85088847	A	C
3	rs562074333	85089019	A	G
3	rs529263049	85089026	T	C
3	rs559774121	85089139	C	A
3	rs183171444	85089211	C	A
3	rs373755173	85089516	G	A
3	rs537593711	85089712	A	T
3	rs187786403	85089810	G	A
3	rs79961087	85090081	A	G
3	rs148135083	85090110	C	T
3	rs185036098	85090316	C	T
3	rs145863947	85090432	G	T
3	rs184898632	85090639	G	A
3	rs114152416	85090676	T	C
3	rs56097476	85090812	T	G
3	rs6801271	85090935	G	A
3	rs539016968	85091145	G	A
3	rs144193398	85091652	A	T
3	rs565348877	85091673	G	A
3	rs571732999	85091819	G	A
3	rs557347218	85091866	G	A
3	rs191044429	85092038	T	C
3	rs181258804	85092218	A	G
3	rs146726321	85092546	A	T
3	rs558683929	85092611	A	G
3	rs183430923	85092655	A	G
3	rs571594672	85092829	G	C
3	rs151243244	85092953	A	C
3	rs17022343	85093119	G	A
3	rs527654579	85093610	T	A
3	rs11914646	85093629	C	T
3	rs112480657	85093648	G	A
3	rs566502313	85093896	T	A
3	rs558910206	85093996	G	C
3	rs10433523	85094052	A	T
3	rs79211985	85094661	A	T
3	rs142734147	85094781	T	C
3	rs191998305	85094989	C	G
3	rs2062430	85095081	G	A
3	rs572160903	85095090	A	G
3	rs75978630	85095173	A	T
3	rs17022359	85095264	T	G
3	rs552294666	85095446	G	A
3	rs9284802	85095766	G	A
3	rs78775281	85095870	G	C
3	rs7628129	85095897	T	C
3	rs112588770	85096120	T	G
3	rs184929642	85096396	T	C
3	rs554543056	85096469	A	G
3	rs6549011	85096492	A	G
3	rs76036349	85096553	T	A
3	rs539234733	85096581	G	A
3	rs555437530	85096796	T	C
3	rs150512082	85097070	G	A
3	rs545446341	85097076	G	C
3	rs180929532	85097221	C	A
3	rs17022365	85097281	C	A
3	rs575714846	85097316	T	G
3	rs9878472	85097345	T	C
3	rs555829115	85097411	C	T
3	rs139946394	85097482	T	G
3	rs73843271	85097735	G	T
3	rs549222843	85097945	G	A
3	rs17022372	85097998	G	A
3	rs550386898	85098518	A	T
3	rs532652844	85098649	C	A
3	rs552660358	85098651	G	A
3	rs569058224	85098655	T	C
3	rs531387150	85098704	C	T
3	rs190530447	85098737	A	G
3	rs548501069	85098747	T	C
3	rs547111987	85099039	C	T
3	rs553356324	85099311	G	A
3	rs9869285	85099478	T	C
3	rs534112978	85099613	G	T
3	rs6765011	85099619	G	A
3	rs9869902	85099826	C	T
3	rs9814835	85099943	T	C
3	rs532513320	85100584	A	G
3	rs12630512	85100698	C	T
3	rs554924451	85100843	G	C
3	rs6768559	85100901	C	T
3	rs183168664	85100968	T	C
3	rs78780329	85100973	A	C
3	rs9837914	85101168	G	A
3	rs10490896	85101501	G	A
3	rs192614308	85101510	G	A
3	rs10490897	85101573	T	A
3	rs137961289	85101678	T	C
3	rs73843272	85101796	A	C
3	rs138533955	85101892	T	C
3	rs533541471	85102214	G	A
3	rs75141803	85102758	C	T
3	rs189345477	85103244	C	T
3	rs73843273	85103441	G	A
3	rs139282950	85103673	T	G
3	rs184775888	85103808	T	G
3	rs76653262	85103837	C	G
3	rs112432972	85103924	G	A
3	rs527358191	85104134	C	G
3	rs140749386	85104285	C	A
3	rs6781873	85104299	A	G
3	rs532804350	85104415	G	A
3	rs115843947	85104462	A	G
3	rs13072305	85104482	G	A
3	rs17022384	85104800	C	T
3	rs144906375	85104864	T	C
3	rs534750039	85105023	G	A
3	rs549358910	85105561	G	C
3	rs182605048	85105683	C	G
3	rs12485402	85105827	C	A
3	rs577611482	85105917	G	A
3	rs17022387	85105988	T	C
3	rs138091073	85106151	C	T
3	rs144011725	85106381	T	C
3	rs9814390	85106454	A	T
3	rs56168842	85106579	G	A
3	rs188861655	85106673	G	A
3	rs192396838	85106741	C	T
3	rs148250903	85107103	G	A
3	rs183977227	85107474	A	G
3	rs140711227	85107529	G	A
3	rs189091489	85107541	T	C
3	rs565309428	85107605	C	A
3	rs144578703	85107628	C	T
3	rs111381199	85107673	G	A
3	rs73125109	85107776	C	T
3	rs139395776	85107826	G	C
3	rs552774254	85107850	T	C
3	rs79827107	85107889	T	C
3	rs544154286	85108221	C	T
3	rs538655410	85108396	G	T
3	rs185425155	85108597	C	A
3	rs189844257	85108773	C	T
3	rs542154864	85108915	G	C
3	rs149198428	85109010	T	C
3	rs550693439	85109193	C	T
3	rs185551171	85109235	G	T
3	rs566625443	85109275	A	C
3	rs113371867	85109343	A	G
3	rs561859909	85109881	A	T
3	rs188830149	85110106	G	A
3	rs576713101	85110229	G	A
3	rs547861785	85110684	A	C
3	rs565950284	85110687	C	T
3	rs62250624	85110947	A	G
3	rs73125111	85110971	G	C
3	rs6549012	85110987	A	T
3	rs7630382	85111108	C	T
3	rs138577127	85111114	G	A
3	rs546481839	85111401	C	T
3	rs189903781	85111618	G	A
3	rs2326126	85111812	G	A
3	rs559266966	85111862	T	G
3	rs570104018	85111988	A	T
3	rs4856560	85112271	G	A
3	rs147448251	85112282	C	G
3	rs573911864	85112355	A	G
3	rs115738299	85112514	A	G
3	rs185777869	85112687	A	C
3	rs11127873	85112790	C	G
3	rs17022398	85112812	T	C
3	rs191281615	85112828	C	G
3	rs141992493	85112865	C	T
3	rs73843274	85113201	T	C
3	rs139870129	85113299	G	A
3	rs112718780	85113428	G	A
3	rs17735321	85113612	G	A
3	rs565694590	85113652	T	C
3	rs115247296	85113741	A	G
3	rs561179583	85113852	C	T
3	rs59907126	85113857	A	G
3	rs115542772	85114030	T	C
3	rs58443333	85114058	G	A
3	rs549063808	85114090	A	G
3	rs538978271	85114236	A	T
3	rs17022402	85114306	T	C
3	rs112068937	85114339	C	T
3	rs4856265	85114453	A	T
3	rs540701276	85114634	G	A
3	rs564984953	85114653	C	T
3	rs12487214	85114728	C	G
3	rs542022173	85114808	A	T
3	rs571276325	85114941	C	G
3	rs532099883	85115029	G	A
3	rs576829179	85115292	C	G
3	rs143184389	85115475	G	T
3	rs575063419	85115503	G	A
3	rs527847990	85115563	C	T
3	rs151232860	85115636	G	C
3	rs180922684	85115638	T	A
3	rs532161458	85115667	G	A
3	rs183913797	85115808	T	C
3	rs72903365	85115996	T	C
3	rs7645952	85116013	C	T
3	rs78694298	85116127	T	C
3	rs564654527	85116185	G	T
3	rs79486607	85116352	C	A
3	rs75208560	85116647	T	G
3	rs563950833	85117515	G	A
3	rs115353909	85117520	A	G
3	rs112152787	85117640	A	G
3	rs112265997	85117958	G	A
3	rs17791975	85118035	G	A
3	rs545697028	85118309	C	T
3	rs531420728	85118322	A	G
3	rs561711637	85118442	A	C
3	rs529436671	85118449	A	G
3	rs58613299	85118601	C	T
3	rs187459455	85118830	A	G
3	rs139725387	85118946	T	C
3	rs553345219	85118973	C	T
3	rs149656198	85119148	A	T
3	rs113540884	85119284	G	T
3	rs6804299	85119546	G	A
3	rs189454999	85119671	C	T
3	rs11127874	85119879	G	C
3	rs553247131	85120056	T	C
3	rs561316536	85120218	G	A
3	rs148102354	85120235	G	T
3	rs72903370	85120310	G	A
3	rs530612956	85120445	T	G
3	rs567249991	85120502	C	T
3	rs186626646	85120616	G	A
3	rs17022410	85120829	C	G
3	rs140990676	85120997	C	T
3	rs182588371	85121162	C	T
3	rs6549013	85121245	A	C
3	rs544512796	85121258	G	A
3	rs549050891	85121363	T	C
3	rs184088564	85121393	A	C
3	rs17022413	85121573	A	G
3	rs188583269	85121587	G	T
3	rs11127875	85121599	T	G
3	rs142232452	85121784	C	G
3	rs2062431	85122120	A	C
3	rs183954858	85122166	T	G
3	rs536421183	85122567	A	T
3	rs6790864	85122624	G	A
3	rs73843277	85122712	C	A
3	rs6791035	85122909	C	T
3	rs545712263	85122948	A	C
3	rs72903377	85123073	G	A
3	rs144343713	85123098	A	G
3	rs77517573	85123114	G	A
3	rs9855054	85123212	T	C
3	rs566325290	85123223	A	T
3	rs12633191	85123352	T	C
3	rs9839194	85123524	C	T
3	rs72903381	85123535	C	T
3	rs150714677	85124295	T	G
3	rs181394906	85124349	A	T
3	rs6809971	85124533	A	T
3	rs112237368	85124587	A	G
3	rs11127876	85124697	C	T
3	rs59322652	85125274	A	T
3	rs114361401	85125433	T	C
3	rs555935442	85125585	A	G
3	rs117627010	85125588	A	T
3	rs142281162	85125783	G	C
3	rs192054436	85125808	C	T
3	rs576110110	85125871	T	C
3	rs562009961	85125893	A	T
3	rs186803123	85125929	G	C
3	rs13074075	85126070	A	C
3	rs535154933	85126185	G	T
3	rs539724689	85126231	G	A
3	rs73125127	85126270	T	C
3	rs79427879	85126403	T	C
3	rs2200461	85126526	C	T
3	rs76344100	85126560	G	C
3	rs72903386	85126705	T	A
3	rs185314030	85126931	T	G
3	rs2171140	85126955	G	A
3	rs73125134	85127066	A	G
3	rs185642755	85127281	C	T
3	rs567749463	85127282	G	A
3	rs188312983	85127303	G	A
3	rs72903389	85127318	G	A
3	rs565672071	85127510	C	A
3	rs145891478	85127608	C	T
3	rs11127877	85127683	C	A
3	rs578054607	85127745	G	A
3	rs545479710	85127820	G	C
3	rs185779916	85127893	A	G
3	rs74529593	85128002	A	G
3	rs532927100	85128232	A	T
3	rs569552205	85128329	T	C
3	rs181219313	85128455	G	A
3	rs7637733	85128528	T	G
3	rs183926543	85128753	A	G
3	rs544795670	85128879	T	G
3	rs12490315	85129008	T	C
3	rs187554904	85129049	G	T
3	rs562565594	85129155	C	T
3	rs13097560	85129329	G	A
3	rs6796393	85129381	C	T
3	rs147140450	85129436	G	A
3	rs188531957	85129866	C	T
3	rs13078494	85130187	T	A
3	rs544140144	85130211	T	A
3	rs4410457	85130418	C	T
3	rs41495948	85130642	C	T
3	rs189350999	85130797	T	C
3	rs114151138	85130798	A	G
3	rs114022838	85130816	G	C
3	rs6775752	85130981	A	G
3	rs529919735	85131022	T	G
3	rs576791065	85131473	G	A
3	rs577142236	85131534	T	A
3	rs186345771	85131671	T	C
3	rs546299939	85131742	C	T
3	rs190003195	85131765	C	T
3	rs186336941	85131799	G	A
3	rs562055234	85131802	G	A
3	rs72903392	85131817	C	T
3	rs148350085	85131869	A	G
3	rs115166354	85132724	T	C
3	rs563603466	85133819	C	T
3	rs2200463	85133874	G	A
3	rs144330896	85134112	T	A
3	rs559109442	85134113	C	T
3	rs9309969	85134557	T	G
3	rs567368610	85134887	T	A
3	rs185985735	85134913	A	C
3	rs2220243	85134914	G	A
3	rs538753859	85134922	G	C
3	rs115399434	85134963	G	A
3	rs9832634	85135013	G	A
3	rs182000399	85135163	C	A
3	rs187215102	85135221	A	G
3	rs76649953	85135316	G	T
3	rs186399690	85135514	T	C
3	rs557060983	85135650	T	C
3	rs77268312	85135717	T	C
3	rs542673782	85135748	T	C
3	rs147080435	85135811	G	A
3	rs188947908	85136056	G	A
3	rs192390364	85136434	A	G
3	rs576703619	85136515	G	A
3	rs145898113	85136903	C	T
3	rs550438390	85136934	C	T
3	rs536368113	85137008	A	G
3	rs544059387	85137144	T	C
3	rs574267540	85137321	A	G
3	rs116560608	85137468	G	A
3	rs34201102	85137499	A	G
3	rs79716057	85137558	C	T
3	rs59905205	85137647	C	A
3	rs66500121	85137683	A	G
3	rs55959108	85137753	G	A
3	rs186197783	85138009	G	A
3	rs60222151	85138129	A	G
3	rs9820587	85138172	A	G
3	rs555719817	85138227	G	C
3	rs73843282	85138328	C	T
3	rs139933132	85138382	A	G
3	rs13099704	85138444	C	T
3	rs144288820	85138539	C	A
3	rs190724417	85138569	G	C
3	rs9883252	85138818	T	C
3	rs182920271	85138840	A	G
3	rs142247028	85139076	T	C
3	rs188017908	85139222	C	G
3	rs191112955	85139224	G	A
3	rs183989791	85139225	A	T
3	rs768324	85139401	T	A
3	rs537562112	85139632	G	A
3	rs111412178	85139798	A	G
3	rs7636138	85140186	A	C
3	rs553343550	85140208	C	G
3	rs182590655	85140455	G	A
3	rs148851539	85140628	A	C
3	rs9835904	85140723	A	G
3	rs185403999	85140768	A	G
3	rs11127878	85140944	A	G
3	rs577788228	85141202	C	T
3	rs12630455	85141227	C	T
3	rs188300079	85141260	C	T
3	rs180765678	85141269	T	G
3	rs13095644	85141564	G	A
3	rs76646610	85141625	G	C
3	rs72905208	85141757	C	A
3	rs78760240	85141796	A	G
3	rs116834425	85141874	G	T
3	rs181205949	85141887	G	C
3	rs187167853	85141908	T	C
3	rs146044169	85142071	A	G
3	rs530071373	85142223	A	C
3	rs556747340	85142519	T	C
3	rs150771755	85142522	T	C
3	rs554548163	85142556	A	G
3	rs540089062	85142595	T	G
3	rs564811238	85142707	C	T
3	rs578151966	85142750	A	G
3	rs563493099	85142808	T	C
3	rs6798922	85142871	A	G
3	rs114226996	85143307	C	G
3	rs111368005	85143410	T	C
3	rs7623714	85143536	C	G
3	rs9814600	85143683	G	A
3	rs72905213	85143832	T	C
3	rs187539953	85143897	G	A
3	rs182085832	85143969	G	C
3	rs556090362	85144020	A	T
3	rs116331149	85144099	A	T
3	rs1994315	85144149	T	C
3	rs74520549	85144247	T	C
3	rs191794305	85144268	G	A
3	rs566495003	85144310	A	T
3	rs9819278	85144350	G	A
3	rs568251006	85144502	C	G
3	rs114152603	85144545	G	T
3	rs6549014	85144741	C	T
3	rs140160884	85144812	G	C
3	rs541265591	85144819	T	C
3	rs559478160	85144827	A	G
3	rs188284654	85145627	G	A
3	rs73843290	85145836	C	T
3	rs565964003	85145915	T	C
3	rs533190148	85145929	C	A
3	rs61039085	85145987	T	C
3	rs567527546	85146122	A	G
3	rs186318414	85146273	C	T
3	rs576098601	85146312	A	C
3	rs185255140	85146599	T	C
3	rs549175936	85146600	A	G
3	rs567735786	85146610	C	T
3	rs534727760	85146632	A	G
3	rs571648899	85146681	A	G
3	rs55828478	85147034	T	C
3	rs111359467	85147037	A	C
3	rs529902187	85147051	A	G
3	rs193171037	85147172	C	G
3	rs7647649	85147187	T	C
3	rs373084875	85147404	A	G
3	rs4856561	85147735	A	C
3	rs192135941	85147920	G	C
3	rs144528867	85147982	A	G
3	rs569488338	85147994	T	C
3	rs150864031	85148045	A	G
3	rs7636755	85148050	T	C
3	rs571344048	85148264	T	C
3	rs565082923	85148636	C	T
3	rs143793917	85148665	A	G
3	rs530348429	85148794	C	T
3	rs13063356	85148901	A	G
3	rs140996681	85149083	G	A
3	rs149856511	85149167	T	A
3	rs565161109	85149309	C	T
3	rs560814794	85149373	G	A
3	rs564658871	85149461	A	G
3	rs72905221	85149506	G	A
3	rs12486810	85149557	T	C
3	rs186027251	85149727	G	A
3	rs7648199	85149819	C	A
3	rs75593621	85149823	A	G
3	rs529698127	85150310	T	C
3	rs140904659	85150360	A	G
3	rs538089595	85150400	A	G
3	rs112328203	85150475	T	A
3	rs79353140	85150560	A	G
3	rs111721752	85150614	A	G
3	rs562091839	85150643	G	A
3	rs529757462	85150664	G	A
3	rs78380787	85150873	A	C
3	rs72905223	85150969	A	G
3	rs79833934	85151007	T	C
3	rs7632253	85151526	T	G
3	rs183950580	85151574	C	A
3	rs72905227	85151729	T	C
3	rs13061527	85151828	T	G
3	rs553307556	85152039	T	C
3	rs188973302	85152106	A	T
3	rs551615146	85152261	C	T
3	rs4516626	85152987	C	T
3	rs571890577	85153102	A	G
3	rs4635723	85153235	G	A
3	rs200576487	85153351	C	A
3	rs530935446	85153519	T	C
3	rs552222207	85153520	A	G
3	rs566983435	85153691	T	C
3	rs531456776	85153701	T	C
3	rs139847141	85153779	A	G
3	rs77848499	85153961	A	G
3	rs4348009	85153974	T	C
3	rs542391918	85153990	G	A
3	rs113562388	85154296	G	A
3	rs11713170	85154685	G	A
3	rs540685154	85154687	T	C
3	rs565216891	85154688	G	A
3	rs538675668	85155138	C	T
3	rs187735548	85155554	C	T
3	rs139023377	85155573	G	A
3	rs558426276	85155695	G	A
3	rs59147667	85155709	A	G
3	rs574920655	85155766	G	A
3	rs7622775	85155832	G	A
3	rs547772456	85156018	G	A
3	rs116123769	85156402	T	C
3	rs9846802	85156425	T	C
3	rs527599187	85156814	T	C
3	rs200854280	85156815	T	C
3	rs6804768	85157073	A	G
3	rs150786907	85157124	C	A
3	rs2200464	85157148	T	C
3	rs114443206	85157275	C	T
3	rs9828033	85157296	T	C
3	rs6771709	85157529	A	T
3	rs190234637	85157912	G	T
3	rs182311113	85157942	T	A
3	rs113650004	85157978	G	A
3	rs533415199	85158334	C	A
3	rs74823734	85158453	A	G
3	rs9837462	85158566	A	C
3	rs563883325	85158652	C	T
3	rs7649410	85158681	C	T
3	rs9875381	85158733	A	G
3	rs12633050	85158814	T	C
3	rs9838091	85158931	C	T
3	rs147818841	85158953	A	C
3	rs533280211	85158956	C	T
3	rs111348217	85159000	A	T
3	rs569767851	85159383	T	C
3	rs541283528	85159596	G	C
3	rs186578510	85159615	T	C
3	rs561308443	85159753	G	A
3	rs72905235	85159784	C	T
3	rs146985552	85159819	C	T
3	rs188404510	85159835	T	C
3	rs72905237	85159963	A	G
3	rs72905240	85160101	C	T
3	rs542682608	85160191	C	A
3	rs185629017	85160193	A	T
3	rs540253401	85160231	C	A
3	rs112329703	85160322	A	T
3	rs189342323	85160323	C	G
3	rs530296890	85160422	T	G
3	rs540621694	85160831	C	T
3	rs6800224	85160848	T	G
3	rs111938826	85160968	T	C
3	rs550493766	85161170	A	C
3	rs12496274	85161371	G	T
3	rs78050544	85161543	C	G
3	rs61212713	85161558	A	G
3	rs542418862	85161560	G	A
3	rs573352817	85161577	A	T
3	rs10865606	85161588	T	A
3	rs112461564	85161706	C	T
3	rs568812722	85161730	G	A
3	rs186686382	85161945	T	C
3	rs190997420	85162039	G	A
3	rs562118915	85162367	A	C
3	rs2200465	85162691	A	C
3	rs552355968	85162807	C	T
3	rs570967475	85162813	C	T
3	rs550220248	85162821	G	T
3	rs150506065	85162912	T	C
3	rs34992129	85163010	G	T
3	rs6773806	85163167	C	T
3	rs527542019	85163256	T	C
3	rs535525300	85163548	C	T
3	rs75301349	85163593	C	T
3	rs192698062	85164121	T	C
3	rs562042849	85164357	C	A
3	rs549185868	85164937	A	G
3	rs142268170	85165134	T	C
3	rs557744466	85165230	C	A
3	rs189981694	85165231	T	C
3	rs1967400	85165263	T	G
3	rs9846593	85165457	T	C
3	rs114375233	85165529	T	C
3	rs573658421	85165635	A	G
3	rs572647947	85165890	T	G
3	rs575634382	85166069	T	C
3	rs13064817	85166315	G	T
3	rs6796256	85166674	A	T
3	rs139593663	85166714	G	T
3	rs186064887	85166839	G	T
3	rs113677978	85166905	T	A
3	rs79592735	85166957	A	T
3	rs150006962	85166982	G	A
3	rs58790749	85166986	A	G
3	rs112078952	85167072	C	A
3	rs548985650	85167109	T	C
3	rs60399717	85167520	G	A
3	rs141300513	85167533	T	G
3	rs6775464	85167764	G	C
3	rs79422685	85167859	T	C
3	rs140709809	85167977	T	G
3	rs536429441	85168033	A	G
3	rs180725243	85168045	T	A
3	rs6788656	85168143	T	C
3	rs116325787	85168194	T	C
3	rs572562039	85168256	G	A
3	rs187661611	85168409	T	C
3	rs59523340	85168429	T	C
3	rs6808586	85168434	C	T
3	rs549305418	85168532	A	C
3	rs576469193	85168579	A	G
3	rs56701506	85168684	G	A
3	rs560419362	85168768	G	C
3	rs570955296	85168841	T	A
3	rs114121445	85168859	T	C
3	rs536118218	85168939	G	T
3	rs148692823	85169201	T	G
3	rs2101343	85169203	T	A
3	rs545974818	85169297	T	C
3	rs2326128	85169313	A	G
3	rs7611098	85169425	T	C
3	rs150480948	85169621	G	A
3	rs546035923	85169816	G	A
3	rs72905270	85169872	G	A
3	rs562030206	85169908	G	A
3	rs190783995	85170005	A	T
3	rs186285318	85170193	T	G
3	rs185522920	85170544	T	A
3	rs114021384	85170567	T	C
3	rs547492130	85170673	T	C
3	rs139276482	85170712	A	G
3	rs555235648	85170789	A	G
3	rs62250629	85171018	T	C
3	rs9309970	85171302	C	T
3	rs6770622	85171415	A	G
3	rs6770568	85171512	G	C
3	rs6783514	85171520	A	T
3	rs12487780	85171633	C	T
3	rs6783617	85171651	A	T
3	rs12487784	85171660	C	T
3	rs6770907	85171741	A	G
3	rs192496891	85171790	G	A
3	rs187897801	85171914	A	G
3	rs548913572	85172002	C	T
3	rs534521587	85172048	T	C
3	rs550730023	85172535	T	C
3	rs538816511	85172602	G	A
3	rs78996101	85172605	T	G
3	rs534524295	85172854	T	C
3	rs577412478	85172988	A	G
3	rs76797323	85173079	G	C
3	rs139337840	85173090	T	C
3	rs77096999	85173208	A	G
3	rs550706872	85173466	C	T
3	rs184445234	85173794	G	A
3	rs189985023	85173817	A	G
3	rs79361856	85173828	G	T
3	rs59850334	85173920	C	A
3	rs542350646	85173947	T	C
3	rs544097350	85174223	A	G
3	rs529898210	85174292	T	A
3	rs185409637	85174363	C	A
3	rs7626921	85174525	T	G
3	rs189474853	85174607	T	C
3	rs115287590	85174860	C	G
3	rs564541816	85174928	T	C
3	rs72905294	85175459	A	G
3	rs188812752	85175507	T	G
3	rs181269438	85175509	T	A
3	rs556508056	85175539	C	T
3	rs574750010	85175540	G	A
3	rs77559079	85175641	T	C
3	rs141087981	85175764	C	T
3	rs73128717	85175799	C	T
3	rs73128719	85175963	G	T
3	rs184058156	85176011	T	C
3	rs113362730	85176033	G	A
3	rs7632628	85176164	C	A
3	rs191083137	85176248	T	C
3	rs72905295	85176280	A	T
3	rs7632909	85176314	G	C
3	rs533582720	85176315	A	G
3	rs191877765	85176429	C	T
3	rs77515097	85176520	A	G
3	rs554113579	85176535	A	T
3	rs557637269	85176619	C	T
3	rs114758258	85176676	T	C
3	rs77918922	85176698	C	A
3	rs77969516	85176702	C	G
3	rs545661314	85176726	C	T
3	rs72907103	85176948	T	G
3	rs113263002	85177031	C	T
3	rs148202903	85177040	T	C
3	rs2171141	85177049	C	T
3	rs2326225	85177173	G	A
3	rs138018210	85177550	A	G
3	rs78491180	85177660	A	G
3	rs77397145	85177736	G	A
3	rs80097549	85177741	A	G
3	rs551315409	85177876	A	G
3	rs72907107	85177953	G	A
3	rs78098400	85178079	T	C
3	rs139286989	85178164	G	C
3	rs116303233	85178250	A	G
3	rs573523803	85178305	G	A
3	rs112832568	85178329	A	G
3	rs12492245	85178375	T	A
3	rs12489229	85178382	C	T
3	rs530417761	85178624	A	T
3	rs542561262	85178659	C	T
3	rs60184399	85178763	G	A
3	rs144220435	85178774	A	G
3	rs114459216	85178873	C	T
3	rs58051057	85178970	G	A
3	rs188250353	85179211	A	G
3	rs57628546	85179314	C	T
3	rs569325606	85179580	T	A
3	rs140192162	85179642	C	T
3	rs79778689	85179784	T	G
3	rs117855831	85179854	G	A
3	rs186162372	85179914	T	A
3	rs75735494	85179974	A	G
3	rs181516483	85180189	A	G
3	rs114447058	85180201	T	C
3	rs6549016	85180270	A	C
3	rs558822077	85180431	C	T
3	rs544440435	85180580	G	T
3	rs185242472	85180665	T	G
3	rs189562758	85180685	G	A
3	rs187874378	85180780	G	A
3	rs60319509	85180891	T	C
3	rs558238899	85180906	G	A
3	rs112179882	85181147	G	A
3	rs201660539	85181777	A	T
3	rs200071121	85181778	T	A
3	rs546023591	85182018	A	G
3	rs142676540	85182079	C	T
3	rs7646739	85182282	T	C
3	rs552305155	85182316	T	A
3	rs113091113	85182422	C	G
3	rs142948750	85182582	T	C
3	rs113758583	85182629	C	T
3	rs377269376	85182811	G	C
3	rs369907713	85182966	A	G
3	rs112235168	85183033	C	T
3	rs143870665	85183050	G	A
3	rs6791040	85183098	A	C
3	rs551131444	85183261	T	G
3	rs569491011	85183352	T	G
3	rs6793583	85183360	A	C
3	rs538117244	85183384	C	G
3	rs191312689	85183793	C	T
3	rs140203180	85183810	C	G
3	rs78575502	85183841	G	C
3	rs60462398	85183915	G	A
3	rs145213279	85184181	G	A
3	rs1545926	85184430	G	A
3	rs72907123	85184622	A	G
3	rs571713422	85184751	C	T
3	rs114254705	85184985	A	G
3	rs536862057	85185128	T	C
3	rs141089186	85185140	C	G
3	rs186083126	85185405	C	A
3	rs7645046	85185832	A	G
3	rs7645049	85185850	G	T
3	rs143553081	85185988	G	T
3	rs191299152	85186047	C	T
3	rs77128392	85186161	A	T
3	rs78267490	85186202	G	A
3	rs79445468	85186351	A	T
3	rs190450739	85186436	C	A
3	rs80239653	85186462	G	A
3	rs77016639	85186509	A	G
3	rs62250644	85186823	C	T
3	rs113899927	85186831	A	G
3	rs11127879	85187085	T	C
3	rs373831518	85187124	C	T
3	rs12494948	85187155	G	A
3	rs12491943	85187230	A	T
3	rs114440022	85187312	A	G
3	rs192465985	85187427	T	A
3	rs112078763	85187455	C	G
3	rs113638012	85187595	G	A
3	rs9869701	85187636	G	A
3	rs554299815	85187807	T	C
3	rs12495761	85187839	G	A
3	rs192791133	85187965	T	C
3	rs139997898	85188374	G	A
3	rs58554319	85188404	C	A
3	rs60511748	85188414	G	C
3	rs182297927	85188429	T	C
3	rs4856267	85188578	T	A
3	rs572175593	85188945	A	G
3	rs75139486	85188955	G	T
3	rs77578839	85188998	G	T
3	rs12107265	85189119	A	G
3	rs75771548	85189245	T	C
3	rs113070251	85189265	C	G
3	rs192111557	85189527	C	G
3	rs370310122	85189780	C	T
3	rs111395588	85190031	C	A
3	rs192537059	85190133	G	A
3	rs7643603	85190268	A	G
3	rs7611119	85190375	G	T
3	rs113475985	85190409	A	T
3	rs550758892	85190792	C	A
3	rs7644008	85190862	T	C
3	rs531068623	85190932	A	G
3	rs2220244	85190946	G	C
3	rs11922640	85191265	A	G
3	rs575737529	85191296	A	G
3	rs138287274	85191489	T	C
3	rs114267845	85191525	C	G
3	rs76665010	85191667	T	C
3	rs547042659	85191707	C	G
3	rs17022521	85191790	A	T
3	rs144236817	85191872	A	C
3	rs573633462	85192056	G	A
3	rs189254905	85192097	G	T
3	rs116700053	85192136	C	T
3	rs73128728	85192188	T	C
3	rs17022526	85192235	C	T
3	rs116469379	85192249	T	A
3	rs181256817	85192904	T	C
3	rs75101600	85192979	G	A
3	rs530360911	85193169	G	C
3	rs72907139	85193441	A	G
3	rs115341961	85193531	T	C
3	rs114375956	85193798	C	A
3	rs145956765	85193862	G	A
3	rs6774581	85194054	C	T
3	rs74912492	85194595	T	C
3	rs114861053	85194611	G	A
3	rs191870900	85194886	C	A
3	rs17022531	85195002	T	C
3	rs562122656	85195312	C	A
3	rs11127880	85195315	C	A
3	rs75347920	85195342	A	G
3	rs13059287	85195614	G	A
3	rs13059053	85195660	C	T
3	rs1452125	85195925	T	G
3	rs79839592	85195945	G	T
3	rs142720387	85196252	A	G
3	rs58222692	85196281	T	C
3	rs4411894	85196366	G	A
3	rs76013502	85196597	C	T
3	rs72907149	85196695	T	A
3	rs188242411	85196715	C	T
3	rs62250646	85196790	A	G
3	rs112048659	85196834	G	A
3	rs181299925	85196837	A	G
3	rs138734857	85197364	T	C
3	rs543020829	85197482	C	G
3	rs9857682	85197891	C	T
3	rs7643802	85197969	G	A
3	rs12497149	85198259	A	T
3	rs61685551	85198260	T	A
3	rs77165036	85198435	G	A
3	rs959236	85198437	G	T
3	rs113838181	85198652	A	G
3	rs545276935	85199022	T	G
3	rs146129143	85199137	C	G
3	rs139847256	85199285	G	A
3	rs532736274	85199438	A	G
3	rs548687617	85199589	C	T
3	rs115982443	85199904	C	A
3	rs9830622	85199920	G	A
3	rs78122814	85200034	A	G
3	rs563165410	85200050	T	C
3	rs191114359	85200072	A	T
3	rs188354661	85200096	T	A
3	rs12632038	85200116	A	G
3	rs17022545	85200179	G	A
3	rs9873321	85200700	C	T
3	rs184746590	85200714	C	T
3	rs9818067	85200742	C	T
3	rs112443128	85201041	A	G
3	rs115289765	85201240	G	A
3	rs72907158	85201279	G	A
3	rs147630986	85201478	A	G
3	rs116015055	85201564	T	C
3	rs78479114	85201645	T	G
3	rs546405923	85201684	T	G
3	rs116641761	85201743	T	C
3	rs72907161	85201779	A	G
3	rs536515953	85201822	A	G
3	rs12497261	85201835	T	C
3	rs556195550	85201934	T	C
3	rs116453030	85201971	T	C
3	rs12497304	85202062	T	C
3	rs559880672	85202129	A	T
3	rs527626826	85202130	T	G
3	rs111764636	85202156	G	A
3	rs547428054	85202276	A	G
3	rs576593593	85202376	A	G
3	rs537613535	85202377	T	C
3	rs560888653	85202403	A	C
3	rs4856268	85202524	T	C
3	rs138461905	85202544	A	G
3	rs7642449	85202651	G	A
3	rs572027607	85202685	T	C
3	rs545506367	85202743	T	C
3	rs189954981	85202892	A	G
3	rs567736763	85203180	A	G
3	rs536979023	85203200	G	A
3	rs145100502	85203291	A	G
3	rs575584958	85203341	T	A
3	rs533308106	85203465	A	G
3	rs563678267	85203490	T	C
3	rs186140823	85203581	A	G
3	rs61706207	85203679	A	G
3	rs189767802	85203742	G	C
3	rs552941622	85203763	T	G
3	rs373288182	85203798	A	G
3	rs374629049	85203917	C	A
3	rs4624576	85203953	T	G
3	rs543076248	85204118	G	C
3	rs149270525	85204124	T	G
3	rs369931324	85204222	C	A
3	rs374368570	85204247	T	C
3	rs185864251	85204667	T	A
3	rs567251790	85204751	A	C
3	rs534617965	85204768	A	C
3	rs148431895	85204833	C	G
3	rs373152207	85204853	C	T
3	rs140578175	85204964	G	A
3	rs554780077	85205220	G	A
3	rs567162180	85205356	G	A
3	rs144554578	85205372	G	A
3	rs147822666	85205418	A	G
3	rs139166952	85205450	T	C
3	rs149933033	85205458	C	T
3	rs555012651	85205631	A	C
3	rs577506757	85205733	T	C
3	rs182939811	85205987	G	A
3	rs528156653	85205998	A	G
3	rs371865393	85206163	A	G
3	rs146557620	85206261	G	A
3	rs112150019	85206418	A	G
3	rs574717484	85206419	A	G
3	rs372870351	85206522	A	G
3	rs377203427	85206532	A	G
3	rs148348644	85206603	C	G
3	rs141500579	85206663	G	C
3	rs12637767	85206681	T	C
3	rs150457251	85206699	G	A
3	rs530313573	85206760	G	A
3	rs576990885	85206946	C	T
3	rs184595212	85207046	T	A
3	rs568063571	85207183	T	C
3	rs572621002	85207382	T	C
3	rs181412241	85207431	T	G
3	rs7613894	85207513	T	A
3	rs7647740	85207522	C	T
3	rs547747056	85207680	A	G
3	rs558437088	85207718	G	T
3	rs7614097	85207749	C	A
3	rs553509746	85207870	C	T
3	rs186234189	85207928	G	A
3	rs142600605	85208211	A	G
3	rs186247550	85208350	C	T
3	rs28548622	85208530	G	A
3	rs139297934	85208540	A	G
3	rs12487792	85208567	T	A
3	rs575908620	85208582	G	C
3	rs144324889	85208904	A	G
3	rs559498759	85208981	G	A
3	rs570392635	85209075	A	C
3	rs7623165	85209087	G	C
3	rs565559031	85209345	G	A
3	rs72907167	85209404	A	C
3	rs143601042	85209699	T	A
3	rs183830729	85209865	G	A
3	rs539106993	85210054	G	C
3	rs569307541	85210259	G	T
3	rs536990188	85210284	G	A
3	rs114762509	85210541	T	C
3	rs72907169	85210652	T	C
3	rs542982010	85210657	C	G
3	rs59867516	85210909	C	T
3	rs374095371	85211455	A	G
3	rs567103427	85211479	T	G
3	rs138730961	85211522	A	C
3	rs185372903	85211731	G	A
3	rs75326230	85211843	G	A
3	rs189534811	85211877	G	A
3	rs142670778	85211878	G	A
3	rs77684423	85211977	C	T
3	rs115465924	85212061	C	T
3	rs546594986	85212364	C	T
3	rs184065290	85213016	G	T
3	rs560844028	85213050	T	A
3	rs78735252	85213075	G	A
3	rs75744227	85213113	A	C
3	rs186638525	85213663	G	A
3	rs552155333	85213703	G	T
3	rs1901545	85214203	C	A
3	rs17022559	85214218	G	A
3	rs541667133	85214340	A	G
3	rs75256344	85214546	A	C
3	rs192843780	85214682	C	T
3	rs556281977	85214906	G	A
3	rs543878968	85215040	C	A
3	rs9917693	85215643	G	A
3	rs566305420	85215705	C	A
3	rs9832814	85215755	G	A
3	rs79950056	85215944	G	A
3	rs143559040	85216297	G	A
3	rs570258282	85216477	G	T
3	rs537583248	85216478	A	C
3	rs553315310	85216700	A	G
3	rs190329234	85216992	G	A
3	rs552092985	85217055	G	A
3	rs113700620	85217250	T	C
3	rs145349478	85217513	C	G
3	rs142493082	85217570	T	C
3	rs116692995	85217595	G	A
3	rs1376937	85217820	G	A
3	rs551055339	85218091	G	A
3	rs7633256	85218233	T	G
3	rs75970489	85218403	T	C
3	rs545432404	85218609	T	A
3	rs188656487	85218732	A	G
3	rs141243551	85218804	T	C
3	rs143436801	85218813	A	C
3	rs1968691	85218841	T	G
3	rs7622238	85218869	T	C
3	rs538708131	85219108	G	A
3	rs6776134	85219153	T	C
3	rs535416147	85219290	C	T
3	rs28706252	85219295	C	T
3	rs186809246	85219480	G	A
3	rs534606842	85219549	T	C
3	rs28658170	85219607	G	A
3	rs141697181	85219633	T	C
3	rs72907192	85219729	T	C
3	rs113956949	85219829	C	G
3	rs10511088	85220068	T	A
3	rs58013523	85220366	A	G
3	rs189700682	85220376	G	A
3	rs181337458	85220459	T	G
3	rs534254508	85220741	C	T
3	rs186136756	85220967	G	A
3	rs200542483	85221665	C	A
3	rs542161468	85221794	A	G
3	rs201330921	85221877	C	T
3	rs202189985	85221878	T	A
3	rs1452120	85222123	C	T
3	rs564500259	85222247	G	C
3	rs113888467	85222357	A	G
3	rs17022571	85222380	G	A
3	rs117713119	85222641	A	T
3	rs75947804	85222737	G	A
3	rs147938904	85222827	C	T
3	rs115022959	85223071	G	A
3	rs73128748	85223227	T	G
3	rs141205815	85223243	G	C
3	rs187827301	85223253	A	G
3	rs117614744	85223578	A	G
3	rs111734333	85223640	A	G
3	rs114496326	85223741	A	G
3	rs114762383	85223782	A	G
3	rs551647907	85223946	G	A
3	rs181409251	85223952	A	G
3	rs186125329	85224145	C	T
3	rs541300864	85224919	T	C
3	rs577958898	85225164	T	C
3	rs111232953	85225298	C	T
3	rs72909103	85225379	T	G
3	rs190702998	85225631	G	T
3	rs80054742	85225839	T	C
3	rs138744257	85226112	G	A
3	rs76922406	85226141	T	G
3	rs551325269	85226453	G	A
3	rs563443737	85226456	C	T
3	rs549244033	85226516	T	A
3	rs141868782	85226531	A	G
3	rs187595666	85226542	A	T
3	rs1452119	85226849	T	C
3	rs535912630	85227138	G	A
3	rs191597873	85227185	G	A
3	rs115833813	85227391	T	C
3	rs577708166	85227772	T	G
3	rs11127881	85227856	A	G
3	rs77923430	85227896	C	T
3	rs548140328	85228129	G	T
3	rs571008022	85228244	G	A
3	rs538380414	85228278	T	G
3	rs554602283	85228501	T	G
3	rs76934393	85228537	C	T
3	rs77159288	85228563	C	G
3	rs1376936	85228645	G	C
3	rs185500478	85228802	T	C
3	rs571027874	85228834	G	A
3	rs189261289	85228881	A	G
3	rs77589974	85229082	T	C
3	rs114072493	85229260	C	A
3	rs566413338	85229454	C	T
3	rs555973075	85229704	T	G
3	rs181227722	85230073	C	G
3	rs72909106	85230554	C	T
3	rs150079094	85230952	A	C
3	rs191856921	85231281	G	A
3	rs571925702	85231390	T	C
3	rs193054091	85231604	T	C
3	rs185618342	85231615	T	C
3	rs545546603	85231753	A	G
3	rs114478915	85231794	G	A
3	rs565932187	85231908	A	G
3	rs112715950	85231931	G	A
3	rs184641129	85232015	A	G
3	rs188123494	85232052	A	G
3	rs80349749	85232267	T	C
3	rs143141636	85232946	G	A
3	rs186651598	85233032	T	C
3	rs192507331	85233072	A	C
3	rs111656981	85233175	C	T
3	rs2167605	85233378	T	A
3	rs1452118	85233800	C	A
3	rs112230730	85233850	G	T
3	rs74696036	85234124	G	A
3	rs1452117	85234199	A	G
3	rs550514261	85234381	A	G
3	rs115937679	85234419	T	C
3	rs538639159	85234556	T	C
3	rs72909170	85234683	G	A
3	rs72909172	85235314	T	G
3	rs11127882	85235355	C	G
3	rs114628914	85235498	G	C
3	rs72909174	85235861	A	G
3	rs72909176	85235970	A	G
3	rs116982662	85236066	A	G
3	rs62250650	85236371	A	G
3	rs1376935	85236425	A	G
3	rs1376934	85236543	C	T
3	rs79321616	85236560	G	A
3	rs138609968	85236608	C	T
3	rs72909177	85236892	C	A
3	rs79201638	85236991	C	T
3	rs139145730	85237129	G	A
3	rs189953614	85237212	A	C
3	rs114390524	85237656	A	G
3	rs574169357	85237842	C	A
3	rs181258217	85237844	T	C
3	rs551970965	85238166	C	T
3	rs139922190	85238243	T	C
3	rs570088543	85238267	G	A
3	rs571840721	85238371	C	T
3	rs60782129	85238405	G	A
3	rs143264364	85238490	G	A
3	rs529184125	85238647	A	T
3	rs189785838	85238868	T	C
3	rs77896578	85238878	A	G
3	rs143975568	85239261	G	A
3	rs575685535	85239291	T	G
3	rs72909180	85239387	G	A
3	rs549146962	85239619	C	T
3	rs534682949	85239647	G	A
3	rs72909183	85239726	A	C
3	rs182801003	85240364	A	C
3	rs561192159	85240387	G	A
3	rs538937865	85240600	A	G
3	rs536409994	85240671	T	A
3	rs192447311	85240684	G	A
3	rs79924692	85240981	A	G
3	rs76221986	85241040	T	C
3	rs571288643	85241520	T	G
3	rs80110965	85241536	T	C
3	rs112889086	85241586	T	C
3	rs11928383	85241848	T	C
3	rs114261367	85241917	T	G
3	rs546735755	85242097	C	A
3	rs571325791	85242120	T	A
3	rs556681675	85242154	G	A
3	rs138168270	85242230	G	A
3	rs72909188	85242273	A	G
3	rs542178074	85242518	A	T
3	rs115309658	85243291	C	G
3	rs149637508	85243544	C	T
3	rs1013839	85243777	G	A
3	rs2123163	85243797	T	G
3	rs143416515	85243871	G	C
3	rs6776820	85243883	T	C
3	rs148376847	85244026	T	A
3	rs116183444	85244083	T	C
3	rs142099385	85244133	T	C
3	rs9817509	85244483	C	A
3	rs72909193	85244624	A	T
3	rs1452121	85244747	T	C
3	rs74599180	85244786	C	T
3	rs535929542	85244874	C	T
3	rs191600792	85244889	G	A
3	rs184511325	85244897	G	A
3	rs78486040	85245348	T	C
3	rs564273705	85245523	C	T
3	rs539889094	85245731	G	T
3	rs555754030	85245888	T	A
3	rs188857013	85246184	T	G
3	rs181226159	85246196	T	C
3	rs529111347	85246201	C	A
3	rs72909199	85246445	C	T
3	rs183472410	85246512	C	A
3	rs192236252	85246845	T	C
3	rs78727845	85246945	C	T
3	rs78201743	85246970	A	G
3	rs116357858	85246985	T	C
3	rs75176793	85247028	C	T
3	rs116839394	85247144	T	G
3	rs187861299	85247156	T	C
3	rs191854305	85247172	T	C
3	rs117912422	85247181	A	G
3	rs72911108	85247795	G	A
3	rs577495601	85247807	C	T
3	rs76488360	85247875	C	T
3	rs567320821	85247914	C	T
3	rs72911112	85248044	A	G
3	rs577140334	85248258	A	G
3	rs9848082	85248346	A	T
3	rs9810830	85248477	T	C
3	rs9848568	85248623	A	T
3	rs534048559	85248755	A	T
3	rs111433020	85248858	C	A
3	rs570607972	85248928	A	C
3	rs7633956	85249045	T	C
3	rs113879757	85249054	T	A
3	rs181860813	85249211	T	C
3	rs5021121	85249259	G	T
3	rs5021122	85249260	C	A
3	rs5021123	85249262	T	G
3	rs79749903	85249455	C	A
3	rs77769643	85249485	T	C
3	rs527527135	85249633	T	C
3	rs111826250	85249946	G	A
3	rs139742466	85250119	T	C
3	rs556249088	85250218	T	C
3	rs527565852	85250223	G	A
3	rs76243389	85250341	A	T
3	rs78905579	85250364	T	G
3	rs189599409	85250391	G	A
3	rs537201029	85250574	C	G
3	rs185505748	85251060	A	G
3	rs561723069	85251145	A	G
3	rs142262764	85251270	A	G
3	rs564454744	85251285	A	G
3	rs561845570	85251376	G	C
3	rs146798243	85251475	G	A
3	rs4635720	85251688	C	T
3	rs74666324	85251689	A	G
3	rs114698686	85252022	C	T
3	rs79953206	85252049	T	C
3	rs76633736	85252121	A	G
3	rs533250289	85252179	T	C
3	rs565804804	85252565	A	G
3	rs76347107	85253113	G	A
3	rs28538304	85253184	A	G
3	rs80139879	85253799	G	A
3	rs79395252	85253840	G	A
3	rs7637886	85253981	A	C
3	rs114116252	85254080	G	T
3	rs549070654	85254207	C	A
3	rs546579488	85254379	T	C
3	rs536371299	85254493	G	C
3	rs7618389	85254543	T	A
3	rs72911121	85255217	T	G
3	rs550435736	85255221	T	C
3	rs9309971	85255436	A	G
3	rs535789324	85255497	G	A
3	rs556855123	85255518	T	C
3	rs112983767	85255640	A	G
3	rs566878814	85255699	T	C
3	rs541431332	85255709	A	G
3	rs538283063	85256573	C	A
3	rs80321299	85256643	A	G
3	rs192730662	85256864	G	T
3	rs529097831	85256916	G	A
3	rs190040498	85257064	G	A
3	rs184251554	85257438	T	C
3	rs150779764	85257825	T	C
3	rs562119940	85258053	C	A
3	rs74581904	85258163	C	T
3	rs569922316	85258465	G	T
3	rs2123162	85258519	T	G
3	rs553465825	85258653	C	A
3	rs545796412	85258718	T	C
3	rs558045463	85258774	C	T
3	rs146786474	85258881	T	C
3	rs559500986	85258892	G	A
3	rs533315573	85258909	T	A
3	rs189266975	85258947	G	A
3	rs74355494	85258972	T	G
3	rs547434938	85259206	T	C
3	rs534985094	85259275	A	T
3	rs531088236	85259528	T	C
3	rs191205098	85259770	A	C
3	rs60309965	85259816	T	G
3	rs575201033	85259909	G	C
3	rs561583594	85260005	A	G
3	rs111773569	85260049	T	A
3	rs187611571	85260130	C	G
3	rs559219790	85260137	T	A
3	rs192579368	85260141	T	C
3	rs77576555	85260145	G	A
3	rs569676388	85260215	T	A
3	rs115015898	85260229	T	A
3	rs115044250	85260355	C	T
3	rs72911124	85260616	G	A
3	rs545124693	85260625	C	G
3	rs147143543	85260833	A	G
3	rs188780172	85261148	C	T
3	rs192498180	85261313	T	G
3	rs9813787	85261385	T	A
3	rs185867995	85261447	G	T
3	rs59011620	85261547	G	A
3	rs144544606	85261552	T	C
3	rs113167100	85261780	G	A
3	rs148468307	85261881	A	C
3	rs549580860	85261965	C	T
3	rs12637986	85261990	C	T
3	rs146320781	85261997	C	T
3	rs12714622	85262010	C	T
3	rs548707257	85262031	C	T
3	rs566839690	85262046	T	C
3	rs7646627	85262092	A	G
3	rs538553092	85262128	G	T
3	rs74462524	85262223	T	G
3	rs58396289	85262242	G	A
3	rs61262505	85262287	G	C
3	rs62250652	85262319	A	C
3	rs183023891	85262322	T	C
3	rs550541780	85262693	C	T
3	rs1597790	85262694	G	A
3	rs79467103	85262771	T	C
3	rs61625828	85262904	C	A
3	rs114351630	85262957	C	T
3	rs9882148	85263344	G	T
3	rs147090193	85263363	C	T
3	rs9882296	85263416	C	T
3	rs112379448	85263448	T	C
3	rs147578937	85263621	C	T
3	rs72913051	85263693	T	C
3	rs191948017	85263753	G	A
3	rs7630177	85263778	C	A
3	rs142086064	85263812	A	G
3	rs114213977	85263814	C	T
3	rs115730430	85263816	A	C
3	rs572316775	85263964	T	A
3	rs78343455	85263988	T	C
3	rs148205300	85264000	G	A
3	rs189170157	85264094	C	T
3	rs543871230	85264170	G	A
3	rs561955538	85264191	G	C
3	rs193094455	85264196	A	G
3	rs141346920	85264224	A	G
3	rs13078384	85264266	A	G
3	rs549805886	85264425	C	T
3	rs2167604	85264467	A	G
3	rs572348558	85264477	T	C
3	rs113847046	85264544	C	T
3	rs188606572	85264712	A	G
3	rs146006051	85264721	C	T
3	rs72913058	85264787	A	C
3	rs139599175	85264879	T	C
3	rs11127883	85265011	C	T
3	rs551289545	85265017	C	A
3	rs530049339	85265160	C	T
3	rs146057524	85265253	T	G
3	rs114233926	85265365	T	A
3	rs371717520	85265456	G	A
3	rs11925786	85265472	C	T
3	rs142273996	85265510	C	T
3	rs531059211	85265515	G	T
3	rs569927814	85265794	C	T
3	rs114839144	85266464	T	G
3	rs189600834	85266649	A	G
3	rs539863473	85266693	T	G
3	rs111993139	85266708	C	T
3	rs187151250	85267245	A	G
3	rs569779733	85267308	T	A
3	rs114178457	85267462	A	G
3	rs76698015	85267543	G	A
3	rs9855858	85267702	G	C
3	rs188344348	85267761	A	C
3	rs112492339	85267802	T	C
3	rs185390447	85268135	T	A
3	rs77813427	85268143	A	G
3	rs78989218	85268262	A	G
3	rs113212486	85269115	T	C
3	rs72913069	85269156	G	A
3	rs72913073	85269237	A	C
3	rs72913078	85269578	T	A
3	rs532381626	85269641	G	A
3	rs563031781	85269674	C	T
3	rs75520167	85270028	G	A
3	rs148813793	85270289	A	G
3	rs189265979	85270352	A	G
3	rs79360418	85270545	A	C
3	rs542385292	85270796	C	T
3	rs560567375	85270800	A	C
3	rs556416987	85271230	C	T
3	rs72913083	85271953	C	T
3	rs111815605	85271981	G	C
3	rs12490643	85272162	G	A
3	rs986132	85272264	C	A
3	rs72913088	85272585	T	C
3	rs554068642	85272683	A	G
3	rs114360188	85273022	A	G
3	rs555535792	85273501	T	C
3	rs577934916	85273613	T	G
3	rs116696771	85273618	C	T
3	rs185119090	85273634	A	G
3	rs148579516	85273679	A	C
3	rs539452905	85273779	T	G
3	rs567408544	85274011	A	G
3	rs534763077	85274085	A	C
3	rs577913233	85274143	T	G
3	rs539328646	85274144	T	G
3	rs7625784	85274366	A	G
3	rs7625890	85274555	G	C
3	rs149872497	85274779	G	A
3	rs7648045	85274823	T	A
3	rs144930004	85275112	C	T
3	rs116568427	85275331	T	C
3	rs62250653	85275476	T	C
3	rs6796363	85275479	C	T
3	rs76357331	85275495	T	A
3	rs148317273	85275616	T	A
3	rs114673799	85275640	A	G
3	rs141482604	85275677	T	G
3	rs535825103	85276000	T	G
3	rs554478490	85276035	T	C
3	rs111871374	85276206	C	T
3	rs143840352	85276241	A	G
3	rs552798344	85276372	G	A
3	rs527921536	85276458	T	C
3	rs112771306	85276464	T	A
3	rs554163764	85276681	C	T
3	rs149817847	85276851	T	C
3	rs575009927	85276927	C	T
3	rs144801899	85277305	G	A
3	rs566169310	85277306	T	C
3	rs570707780	85277394	A	G
3	rs142585512	85277539	C	G
3	rs76454800	85277658	T	C
3	rs554305428	85277721	A	G
3	rs1839939	85277804	A	G
3	rs76306335	85277904	A	G
3	rs552164140	85278016	G	T
3	rs80354540	85278135	A	G
3	rs554342467	85278320	A	G
3	rs72915062	85278367	A	C
3	rs77212096	85278397	A	G
3	rs1839938	85278570	C	T
3	rs568349814	85278600	A	G
3	rs72915065	85278720	G	C
3	rs534419825	85279012	T	C
3	rs72915067	85279142	T	C
3	rs191949829	85279185	T	A
3	rs184290195	85279246	G	A
3	rs553387986	85279367	C	T
3	rs111770535	85279461	G	A
3	rs1376938	85279626	C	T
3	rs551302361	85279649	T	A
3	rs540650895	85280033	T	G
3	rs72915070	85280105	T	G
3	rs113210190	85280241	G	A
3	rs73130735	85280483	G	A
3	rs150875725	85280554	T	G
3	rs77839129	85280817	A	C
3	rs113971812	85280954	G	C
3	rs182587796	85281023	A	G
3	rs12053927	85281106	T	C
3	rs60516872	85281665	G	A
3	rs2034619	85281802	A	G
3	rs562842008	85281863	A	G
3	rs538318714	85282167	A	G
3	rs544669444	85282488	A	C
3	rs542568689	85282604	G	A
3	rs13085330	85282836	T	C
3	rs534399412	85282864	G	A
3	rs554600469	85282884	A	G
3	rs114264296	85282889	C	G
3	rs570703404	85282913	A	G
3	rs13085411	85282998	A	C
3	rs74457410	85283117	G	A
3	rs72915076	85283233	A	G
3	rs556361410	85283477	C	A
3	rs72915078	85283485	G	T
3	rs190061514	85283636	A	T
3	rs564419049	85283645	A	G
3	rs555451698	85283833	A	G
3	rs17022605	85284082	G	C
3	rs146338401	85284178	C	T
3	rs539437464	85284245	T	C
3	rs564025481	85284586	G	T
3	rs1452127	85284590	A	C
3	rs1452126	85284628	A	G
3	rs1545490	85284670	T	C
3	rs574204721	85285058	A	C
3	rs111452169	85285064	G	A
3	rs116240935	85285448	A	C
3	rs537024272	85285469	T	G
3	rs556059088	85285470	T	C
3	rs73845411	85285614	A	T
3	rs192509068	85285676	A	G
3	rs9682566	85285706	A	C
3	rs146179708	85285747	C	T
3	rs138989671	85285799	A	T
3	rs149881364	85285831	G	A
3	rs113235366	85286016	G	A
3	rs111876033	85286036	A	G
3	rs9681960	85286084	A	T
3	rs147833172	85286166	G	A
3	rs530921443	85286574	A	C
3	rs146657448	85286694	C	A
3	rs551195961	85286865	G	A
3	rs72915086	85286894	A	G
3	rs115966175	85287293	T	C
3	rs73130739	85287296	C	T
3	rs75940049	85287312	G	A
3	rs561420355	85287374	G	T
3	rs532862151	85287490	C	T
3	rs368102828	85287607	G	A
3	rs538595430	85287939	G	A
3	rs542825928	85288124	G	A
3	rs73130743	85288268	T	C
3	rs540687962	85288337	A	C
3	rs57183403	85288394	A	T
3	rs58223718	85288556	A	G
3	rs13089143	85288620	A	G
3	rs141630363	85288912	G	A
3	rs191089382	85288918	A	T
3	rs56792196	85289255	C	T
3	rs77036893	85289267	C	A
3	rs548182724	85289379	A	T
3	rs116648563	85289505	G	T
3	rs77387046	85289629	C	A
3	rs537528033	85289635	G	A
3	rs557234855	85289715	G	A
3	rs72915100	85289771	T	C
3	rs529633973	85289861	G	A
3	rs72915102	85289937	A	G
3	rs570619820	85289941	T	C
3	rs544630698	85290275	G	A
3	rs76617147	85290389	C	G
3	rs9866167	85290434	G	T
3	rs192704756	85290762	G	A
3	rs539793269	85291138	A	G
3	rs541869973	85291282	T	C
3	rs139613717	85291463	A	T
3	rs77979849	85291529	C	T
3	rs77548471	85291601	A	T
3	rs568204555	85291607	A	T
3	rs144558686	85291764	C	T
3	rs59636199	85291794	A	G
3	rs189256126	85292097	G	T
3	rs184333815	85292416	A	G
3	rs72917112	85292448	G	A
3	rs116495561	85292450	A	G
3	rs145244191	85292721	A	G
3	rs56773060	85292827	C	A
3	rs562003434	85292938	A	G
3	rs60958536	85292940	T	C
3	rs186550952	85293147	G	A
3	rs553106593	85293405	T	C
3	rs75084067	85293671	T	C
3	rs528834630	85294160	A	C
3	rs571895787	85294276	A	C
3	rs112928132	85294429	A	G
3	rs184255234	85294436	A	G
3	rs111784106	85294444	T	C
3	rs112814122	85295078	A	G
3	rs114615058	85295084	T	C
3	rs181479467	85295240	G	T
3	rs143867846	85295384	A	G
3	rs181695271	85295586	T	A
3	rs186090723	85295659	T	A
3	rs117356839	85295780	T	C
3	rs9845394	85295860	C	A
3	rs534249204	85295891	G	A
3	rs544918177	85296078	C	T
3	rs186161824	85296158	G	T
3	rs139781763	85296322	A	C
3	rs528212791	85296326	A	G
3	rs6794614	85296333	A	G
3	rs75459996	85296405	C	T
3	rs72917131	85296531	G	T
3	rs542108370	85296798	A	G
3	rs190089354	85296806	C	T
3	rs562466723	85296895	T	C
3	rs183025001	85297013	A	C
3	rs188211212	85297235	G	A
3	rs145191694	85297668	T	C
3	rs561322862	85297705	T	C
3	rs75289644	85297717	T	C
3	rs373208677	85297718	A	G
3	rs72917132	85297732	T	C
3	rs112115340	85297796	A	C
3	rs556210340	85297820	C	T
3	rs183738454	85298041	C	T
3	rs564153080	85298182	G	A
3	rs114177156	85298364	T	C
3	rs183710571	85298536	G	A
3	rs529386086	85298594	G	A
3	rs191758781	85298780	A	G
3	rs17022612	85298834	G	A
3	rs146870179	85298938	G	A
3	rs189865514	85298953	A	G
3	rs140734431	85298958	C	T
3	rs187348619	85299160	C	G
3	rs35092641	85299168	C	T
3	rs190540286	85299194	C	T
3	rs181013770	85299242	A	G
3	rs75877340	85299331	G	T
3	rs536978376	85299829	A	T
3	rs565324909	85300563	G	C
3	rs17022614	85300984	G	A
3	rs7635695	85301031	A	G
3	rs142678485	85301074	C	A
3	rs561224002	85301160	T	G
3	rs72917137	85301260	A	G
3	rs532583189	85301269	T	A
3	rs566914893	85301427	G	A
3	rs368378089	85301526	G	A
3	rs72917142	85301547	G	A
3	rs557070391	85301613	T	A
3	rs76973861	85301622	A	G
3	rs536732654	85301632	C	A
3	rs78913423	85301735	C	T
3	rs6794310	85302050	A	G
3	rs78703939	85302268	T	C
3	rs114692254	85302369	G	A
3	rs12488308	85302473	G	T
3	rs143567180	85302524	G	C
3	rs569104824	85302680	G	C
3	rs548379019	85302802	T	C
3	rs184598771	85303156	T	G
3	rs76582909	85303159	T	C
3	rs72917149	85303241	A	C
3	rs373735139	85303424	T	C
3	rs147790175	85303513	T	A
3	rs11710504	85303549	G	T
3	rs141784226	85303716	T	C
3	rs570792499	85303796	T	G
3	rs115671277	85303803	G	A
3	rs7622974	85303831	A	G
3	rs7622821	85303835	T	C
3	rs572575463	85303920	A	G
3	rs552018978	85303939	C	T
3	rs576833755	85303943	T	A
3	rs189773451	85303965	A	G
3	rs1551213	85304062	G	T
3	rs72917150	85304091	T	C
3	rs113999814	85304379	A	G
3	rs140070489	85304558	G	A
3	rs551992024	85304743	G	A
3	rs543179077	85305132	T	C
3	rs146300869	85305180	T	C
3	rs139466207	85305418	G	A
3	rs547414321	85305468	C	A
3	rs561461344	85305803	A	C
3	rs34178549	85305916	C	T
3	rs72917154	85305978	G	A
3	rs72917158	85306211	C	T
3	rs72917160	85306218	A	T
3	rs543318854	85306296	C	T
3	rs72917162	85306412	C	T
3	rs73130751	85306528	G	A
3	rs72917164	85306956	C	T
3	rs79877797	85306981	T	G
3	rs539127469	85306989	G	A
3	rs567454391	85307346	G	A
3	rs80351312	85307872	A	G
3	rs112714834	85307928	G	A
3	rs143034964	85307952	T	C
3	rs7635613	85307961	A	G
3	rs74674528	85307981	G	T
3	rs574950377	85308049	G	A
3	rs182779309	85308111	C	T
3	rs550745966	85308285	A	G
3	rs569383048	85308298	T	C
3	rs6799730	85308584	T	A
3	rs6788409	85308692	C	T
3	rs140412778	85308750	G	A
3	rs111814875	85308755	T	A
3	rs9821283	85308911	T	G
3	rs17022638	85309046	T	A
3	rs186782893	85309202	G	A
3	rs57263837	85309242	C	T
3	rs17022646	85309720	C	T
3	rs574598566	85310160	G	A
3	rs75180015	85310224	T	A
3	rs148792943	85310345	T	G
3	rs186552063	85310500	A	G
3	rs72917173	85310740	G	C
3	rs533921470	85310855	C	T
3	rs74806514	85311086	A	T
3	rs147579283	85311232	A	G
3	rs1349602	85311295	G	A
3	rs140792841	85311404	T	G
3	rs192214285	85311725	T	G
3	rs75591144	85311881	A	C
3	rs549932793	85312233	A	C
3	rs9837559	85312291	T	C
3	rs17022655	85312558	G	T
3	rs72917182	85312584	T	C
3	rs6789415	85312634	T	G
3	rs535105357	85312858	G	A
3	rs115464251	85313278	G	A
3	rs539523917	85313348	C	T
3	rs561635150	85313384	A	G
3	rs17022667	85313402	G	A
3	rs72917185	85313641	A	G
3	rs189285903	85313647	C	T
3	rs535115238	85313663	C	T
3	rs72917188	85313745	G	A
3	rs181323360	85313774	G	T
3	rs114492138	85313874	G	A
3	rs143000181	85314163	T	C
3	rs75797115	85314441	T	C
3	rs72917191	85314536	C	G
3	rs79566730	85314538	C	T
3	rs72917194	85314731	G	C
3	rs9852851	85314774	C	T
3	rs79039411	85314812	G	A
3	rs371636511	85314817	G	A
3	rs530744232	85314842	T	C
3	rs72917196	85314844	A	G
3	rs528312839	85314912	A	G
3	rs569218293	85315242	A	G
3	rs79801905	85315257	T	C
3	rs147308756	85315268	G	C
3	rs148636144	85315329	G	A
3	rs142139938	85315386	G	A
3	rs563172166	85315452	C	A
3	rs2326266	85315723	T	A
3	rs532684972	85315729	G	A
3	rs13062591	85315738	T	A
3	rs190923779	85315935	G	A
3	rs577872223	85316207	A	T
3	rs72917197	85316367	A	G
3	rs72917201	85316476	T	C
3	rs563007741	85316568	G	A
3	rs12638015	85316648	A	G
3	rs114971434	85316732	T	C
3	rs72919203	85317342	T	G
3	rs72919204	85317398	C	T
3	rs72919209	85318295	G	T
3	rs114174831	85318307	G	T
3	rs111281574	85318343	A	C
3	rs533850075	85318450	A	C
3	rs188869521	85318566	G	A
3	rs191630793	85318598	C	T
3	rs576364556	85318710	G	C
3	rs543774257	85318716	A	T
3	rs529576480	85318897	A	G
3	rs114566825	85319627	A	T
3	rs72919214	85319712	A	G
3	rs564040325	85319881	G	A
3	rs182212082	85319889	G	A
3	rs61290738	85319972	G	A
3	rs150666822	85320114	A	G
3	rs537549638	85320170	A	G
3	rs59333278	85320198	G	A
3	rs180999227	85320695	G	A
3	rs185063685	85320785	T	C
3	rs61484584	85320956	G	A
3	rs190113430	85320960	G	A
3	rs11715692	85320991	A	G
3	rs72919227	85321261	G	T
3	rs1470797	85321340	A	C
3	rs571655824	85321494	G	A
3	rs183375724	85321516	T	G
3	rs189229303	85321532	C	T
3	rs193096036	85321557	A	T
3	rs547122070	85321921	T	C
3	rs536542402	85322061	G	A
3	rs115531021	85322091	G	A
3	rs577630382	85322198	C	G
3	rs556661269	85322214	C	A
3	rs72919228	85322502	A	T
3	rs151222868	85322802	T	G
3	rs193188563	85322806	A	G
3	rs150353435	85322928	A	G
3	rs544389885	85323115	G	A
3	rs113495320	85323169	G	A
3	rs568890149	85324246	A	T
3	rs533682701	85324388	C	T
3	rs56919219	85324546	C	T
3	rs537679091	85324649	G	A
3	rs76320922	85324725	C	A
3	rs571703011	85324810	G	A
3	rs72919239	85324922	G	A
3	rs562260439	85324931	G	T
3	rs192338106	85324939	C	T
3	rs114430143	85325065	A	C
3	rs77915588	85325117	T	A
3	rs183268708	85325230	G	A
3	rs2167606	85325270	A	G
3	rs545910729	85325379	A	C
3	rs74960487	85326007	T	G
3	rs557933379	85326507	T	C
3	rs116581638	85326679	C	T
3	rs139180896	85326724	T	C
3	rs59086504	85326964	T	G
3	rs76052449	85327437	A	T
3	rs73845427	85327518	A	G
3	rs111813379	85327531	T	A
3	rs62250655	85327836	T	C
3	rs571639331	85327837	A	G
3	rs549439304	85328047	T	A
3	rs78272336	85328061	G	A
3	rs72919246	85328094	C	T
3	rs184588417	85328236	T	G
3	rs72919248	85328266	G	A
3	rs12637719	85328351	G	C
3	rs559634832	85328683	C	T
3	rs74394199	85328854	A	G
3	rs549500944	85328909	G	T
3	rs181134509	85329275	G	C
3	rs577909996	85329314	T	C
3	rs113647223	85329611	A	G
3	rs76441232	85329725	A	G
3	rs542869749	85329828	A	G
3	rs13092565	85329836	G	A
3	rs72919253	85329972	A	G
3	rs565354503	85329980	C	G
3	rs57768282	85330409	C	T
3	rs61399186	85330461	A	G
3	rs183032727	85330495	G	A
3	rs75941454	85330501	T	A
3	rs142325923	85330535	T	C
3	rs187437602	85330575	C	G
3	rs79856517	85330754	T	C
3	rs529997858	85330775	C	T
3	rs542118934	85330894	A	G
3	rs552139697	85331048	G	A
3	rs188740024	85331172	G	C
3	rs116523886	85331354	A	G
3	rs117719660	85331453	T	C
3	rs72919263	85331465	G	A
3	rs116030964	85331525	C	T
3	rs115146895	85331664	C	T
3	rs111265776	85331811	C	T
3	rs534085313	85331855	G	A
3	rs181481915	85331887	G	A
3	rs116410284	85331924	A	C
3	rs564575465	85332143	G	A
3	rs72919271	85332507	A	T
3	rs72919274	85332691	A	G
3	rs12486846	85333219	A	G
3	rs527298334	85333334	C	T
3	rs182736791	85333647	G	A
3	rs573433828	85333791	A	G
3	rs80201072	85333811	T	C
3	rs150725977	85333913	C	T
3	rs139190643	85333920	A	G
3	rs79533606	85334120	C	T
3	rs187243081	85334226	T	C
3	rs575652416	85334515	G	A
3	rs542978720	85334686	T	C
3	rs77626421	85334775	T	G
3	rs568991432	85335136	C	G
3	rs61080412	85335142	G	A
3	rs183744323	85335511	C	T
3	rs557445372	85335517	C	T
3	rs12374196	85335526	G	T
3	rs192460098	85335658	C	A
3	rs142265599	85336094	G	T
3	rs74459126	85336311	G	A
3	rs184562288	85336448	A	G
3	rs543145223	85336477	C	T
3	rs7637876	85336559	A	G
3	rs56275595	85336584	T	C
3	rs115790191	85336780	A	C
3	rs17022677	85336783	C	G
3	rs112133308	85337014	G	A
3	rs190561204	85337016	G	A
3	rs1901547	85337036	A	G
3	rs542772857	85337055	G	C
3	rs567878108	85337101	C	G
3	rs1901546	85337152	G	C
3	rs112854717	85337223	G	A
3	rs115458562	85337316	C	A
3	rs546336124	85337506	T	G
3	rs79919809	85337517	A	G
3	rs4856562	85337518	T	C
3	rs536084048	85337600	A	C
3	rs544187056	85337837	G	A
3	rs72919286	85337885	T	C
3	rs72919288	85337976	G	A
3	rs78091180	85338197	C	A
3	rs564936258	85338282	C	G
3	rs190153116	85338320	G	C
3	rs17022680	85338354	T	A
3	rs558663369	85338487	C	G
3	rs75687133	85338595	G	A
3	rs72919295	85338598	A	C
3	rs185958866	85338604	G	A
3	rs17022682	85338780	T	G
3	rs548481101	85338790	A	G
3	rs183605885	85338848	C	A
3	rs142795348	85338897	G	A
3	rs182306626	85338966	A	G
3	rs572628554	85339018	T	A
3	rs576663939	85339062	C	T
3	rs191831805	85339153	C	T
3	rs555193472	85339216	A	G
3	rs147414565	85339244	T	C
3	rs111289613	85339247	G	T
3	rs149810528	85339283	T	C
3	rs112702742	85339309	T	C
3	rs145761972	85339360	T	C
3	rs4422326	85339449	A	G
3	rs187075389	85339473	C	G
3	rs568586525	85339495	T	C
3	rs537698692	85339650	T	A
3	rs185235545	85339651	C	A
3	rs190407129	85339728	A	G
3	rs182235435	85339751	A	C
3	rs146627784	85339788	G	C
3	rs549609552	85339968	C	T
3	rs143816937	85340028	T	C
3	rs191384549	85340226	C	T
3	rs533458314	85340281	G	C
3	rs549425043	85340438	T	A
3	rs534933063	85340515	A	C
3	rs555402812	85340742	C	G
3	rs573877155	85340766	C	A
3	rs377686240	85340793	G	T
3	rs151318868	85340811	A	G
3	rs199697457	85340831	C	G
3	rs200515059	85340838	T	A
3	rs201277199	85340845	G	A
3	rs542983449	85340950	C	G
3	rs181902754	85340964	T	G
3	rs546847719	85340973	A	G
3	rs199634611	85340990	G	A
3	rs534921395	85341176	A	G
3	rs140632878	85341200	T	C
3	rs545206109	85341271	C	A
3	rs186776316	85341398	C	A
3	rs367633244	85341487	A	G
3	rs532595920	85341848	G	A
3	rs150313061	85341891	T	C
3	rs80266159	85341904	G	A
3	rs149450258	85341909	G	A
3	rs538570660	85342214	A	G
3	rs138914932	85342232	T	A
3	rs560807699	85342264	C	T
3	rs528118050	85342306	T	A
3	rs186875191	85342310	T	C
3	rs538941584	85342355	T	C
3	rs199732298	85342445	T	A
3	rs536025935	85342523	T	G
3	rs555080630	85342547	G	C
3	rs13096057	85342567	C	A
3	rs533971702	85342579	T	C
3	rs558538453	85342596	T	G
3	rs568730481	85342705	C	A
3	rs544913808	85342763	C	G
3	rs540288725	85343113	A	G
3	rs564875298	85343117	A	G
3	rs7642661	85343207	C	A
3	rs569040521	85343214	C	T
3	rs537838571	85343475	G	A
3	rs575026569	85343527	T	C
3	rs62253076	85343544	C	T
3	rs554413950	85343582	G	A
3	rs540349372	85343664	C	G
3	rs373589406	85343760	A	G
3	rs529953699	85343774	A	G
3	rs182232779	85343956	G	C
3	rs568404226	85344024	A	G
3	rs4053304	85344044	T	A
3	rs572695849	85344101	T	A
3	rs576861444	85344258	T	A
3	rs192901725	85344266	C	A
3	rs559998004	85344377	G	A
3	rs144190294	85344571	T	C
3	rs112987760	85344572	A	G
3	rs59171160	85344696	G	A
3	rs548144912	85344744	T	C
3	rs540086025	85344783	T	C
3	rs576532372	85344803	G	A
3	rs9872789	85344869	T	C
3	rs9872971	85344951	C	T
3	rs148972312	85345053	T	A
3	rs552022530	85345074	G	T
3	rs78511823	85345159	C	T
3	rs34584686	85345197	T	G
3	rs143775754	85345332	T	A
3	rs150952541	85345370	T	A
3	rs142104468	85345475	G	A
3	rs184808303	85345533	G	C
3	rs7649506	85345760	G	C
3	rs555548206	85345842	G	A
3	rs72919301	85346068	A	G
3	rs547126591	85346216	G	A
3	rs569509640	85346397	G	A
3	rs1452123	85346439	C	T
3	rs142698947	85346703	G	A
3	rs72921304	85347048	G	A
3	rs556266258	85347085	T	C
3	rs144067108	85347116	G	A
3	rs59530274	85347131	C	A
3	rs58725437	85347181	A	G
3	rs17022685	85347242	T	C
3	rs542115737	85347357	G	T
3	rs76836015	85347484	G	A
3	rs78635348	85347604	G	A
3	rs72921314	85347671	A	G
3	rs560887170	85347853	G	A
3	rs9878308	85347972	G	A
3	rs72921316	85348220	G	T
3	rs72921317	85348250	C	G
3	rs532871691	85348357	T	C
3	rs12233500	85348546	A	C
3	rs187948404	85348804	C	A
3	rs192314031	85348997	G	A
3	rs72921320	85349072	T	C
3	rs1452122	85349089	T	C
3	rs34023668	85349837	T	C
3	rs76976712	85349858	A	T
3	rs554418182	85349949	T	C
3	rs562482461	85350045	G	A
3	rs72921324	85350085	C	T
3	rs80225578	85350172	T	C
3	rs142062861	85350247	A	G
3	rs531658027	85350281	T	C
3	rs7648317	85350318	A	G
3	rs558414886	85350522	G	A
3	rs77280884	85350817	C	T
3	rs147799920	85350907	C	T
3	rs77673911	85351033	A	G
3	rs562087185	85351036	C	T
3	rs7616336	85351048	G	T
3	rs182525027	85351340	G	T
3	rs567749603	85351347	C	T
3	rs186728724	85351359	A	G
3	rs545741195	85351508	C	T
3	rs576128661	85351525	T	C
3	rs182899506	85351671	T	G
3	rs80254929	85351720	A	G
3	rs72921330	85351790	G	C
3	rs188687406	85351952	C	A
3	rs115274629	85352069	C	T
3	rs138719273	85352150	A	C
3	rs576340261	85352190	A	G
3	rs577923681	85352468	A	T
3	rs13433706	85352769	G	T
3	rs72921331	85352842	C	T
3	rs62253077	85352878	G	A
3	rs11926317	85352957	C	T
3	rs72921337	85353020	C	T
3	rs563677059	85353115	T	G
3	rs13087094	85353328	A	G
3	rs138884441	85353360	C	G
3	rs188969507	85353485	G	A
3	rs80144803	85353897	T	C
3	rs553476322	85353922	G	C
3	rs554829932	85354094	G	A
3	rs540467912	85354132	T	G
3	rs181659604	85354336	T	C
3	rs187628412	85354357	T	G
3	rs148584200	85354637	A	G
3	rs181076554	85354706	T	C
3	rs528377055	85354977	C	T
3	rs10440085	85355014	A	G
3	rs566828736	85355178	C	T
3	rs577394295	85355211	T	C
3	rs115010151	85355254	G	C
3	rs994237	85355484	T	C
3	rs182410582	85355487	G	C
3	rs76673076	85355508	T	A
3	rs547850721	85355529	G	A
3	rs114684629	85355663	T	C
3	rs532830069	85356184	A	T
3	rs80082180	85356319	G	A
3	rs527725815	85356397	A	G
3	rs78183503	85356456	C	A
3	rs138767976	85356549	G	T
3	rs536037218	85356590	G	A
3	rs140326988	85356643	G	A
3	rs72921344	85356825	C	T
3	rs531723526	85356989	A	T
3	rs191859136	85356995	C	A
3	rs535341565	85357424	A	T
3	rs60902601	85357443	G	A
3	rs9865012	85357490	A	C
3	rs563845356	85357544	G	A
3	rs181951520	85357882	G	C
3	rs79070801	85357965	C	T
3	rs6780644	85358043	T	C
3	rs116406578	85358193	T	C
3	rs533613500	85358431	C	T
3	rs13085678	85358591	G	A
3	rs539703534	85358602	G	T
3	rs1005690	85358806	T	C
3	rs78669288	85359279	C	T
3	rs76896634	85359297	G	A
3	rs565624884	85359315	T	C
3	rs548906233	85360025	C	A
3	rs72921353	85360130	C	T
3	rs192537566	85360237	T	C
3	rs557697600	85360525	C	T
3	rs200698014	85360532	T	A
3	rs13097955	85360535	A	T
3	rs2123164	85360538	A	T
3	rs545029071	85360634	C	T
3	rs1985716	85360656	G	A
3	rs1985715	85360735	T	C
3	rs560960236	85360825	T	C
3	rs12491352	85361077	G	A
3	rs577814596	85361137	C	A
3	rs545093866	85361225	T	C
3	rs139330773	85361412	G	A
3	rs72921357	85361518	G	A
3	rs6775792	85361544	C	G
3	rs532492154	85361640	A	G
3	rs7622240	85361645	T	G
3	rs72921358	85361671	G	A
3	rs147509534	85361821	T	A
3	rs538769960	85361836	T	C
3	rs180998058	85361958	G	C
3	rs2290339	85362016	C	T
3	rs554228384	85362028	T	A
3	rs72921359	85362071	C	T
3	rs2290338	85362101	T	C
3	rs562997518	85362171	T	G
3	rs11714135	85362180	C	A
3	rs143935707	85362185	C	A
3	rs72921360	85362976	C	T
3	rs565241191	85363144	C	G
3	rs544195171	85363239	T	C
3	rs111731541	85363290	A	G
3	rs189845653	85363309	A	G
3	rs552950470	85363329	T	C
3	rs139410581	85363342	G	C
3	rs568532665	85363628	T	C
3	rs191711008	85363760	T	C
3	rs181550688	85363794	T	C
3	rs72921361	85363995	G	A
3	rs191033144	85364271	G	A
3	rs551761758	85364687	G	T
3	rs570077621	85364741	A	G
3	rs72921364	85364953	A	T
3	rs191488260	85364966	T	A
3	rs72921365	85365031	T	A
3	rs188171695	85365151	G	A
3	rs59880141	85365314	C	A
3	rs543703114	85366478	G	T
3	rs189815780	85366502	G	T
3	rs9829536	85366517	C	T
3	rs73130764	85366589	A	G
3	rs72921368	85366659	T	C
3	rs555502736	85366731	C	T
3	rs116669162	85366921	A	G
3	rs201944044	85366923	T	C
3	rs199704965	85366924	G	T
3	rs115271571	85366934	T	C
3	rs818213	85367251	T	C
3	rs112406924	85367350	A	T
3	rs60794345	85367413	C	A
3	rs190887099	85367428	G	A
3	rs60117233	85367839	C	A
3	rs541039056	85367955	A	C
3	rs11127884	85368020	T	G
3	rs72921370	85368092	A	C
3	rs72903204	85368163	C	G
3	rs72903206	85368266	A	T
3	rs72903210	85368331	A	C
3	rs72903211	85368592	A	G
3	rs150675996	85368693	C	T
3	rs35355937	85368706	G	A
3	rs116155186	85368819	C	T
3	rs577049588	85368892	C	G
3	rs143998739	85369221	G	A
3	rs192555948	85369469	C	A
3	rs571366809	85369478	C	T
3	rs114837207	85369563	G	C
3	rs183137050	85369588	C	A
3	rs564692767	85369834	G	T
3	rs112457543	85369955	G	C
3	rs111985689	85370007	A	G
3	rs538755080	85370318	T	C
3	rs818214	85370394	C	T
3	rs535868119	85370532	A	G
3	rs560482365	85370849	G	A
3	rs72903214	85370852	C	T
3	rs9831374	85370873	T	C
3	rs529699976	85370985	A	T
3	rs72903217	85371118	G	C
3	rs79773691	85371150	T	C
3	rs111934119	85371296	T	G
3	rs818215	85371400	C	A
3	rs188964704	85371713	G	A
3	rs61288113	85371772	G	A
3	rs11719276	85371838	G	A
3	rs76577525	85371855	G	A
3	rs818216	85371951	A	T
3	rs11715683	85372128	A	T
3	rs148339325	85372305	C	T
3	rs146203255	85372445	G	C
3	rs72903224	85372471	C	T
3	rs113934677	85372648	G	A
3	rs576361566	85372664	G	A
3	rs818217	85372814	T	C
3	rs57202752	85372929	A	C
3	rs547628472	85373095	C	G
3	rs539576571	85373108	T	C
3	rs150518400	85373169	C	G
3	rs149757600	85373329	G	A
3	rs115471551	85373589	G	A
3	rs190129182	85373764	T	C
3	rs145250574	85373807	A	T
3	rs147897819	85373944	C	G
3	rs543514060	85374096	T	C
3	rs73130770	85374111	C	T
3	rs531066185	85374421	C	T
3	rs818218	85374441	A	G
3	rs818219	85374589	C	T
3	rs116236947	85374654	A	G
3	rs552651481	85374895	G	A
3	rs188968673	85375159	G	A
3	rs818220	85375453	A	T
3	rs187099679	85375668	T	C
3	rs72903230	85375975	T	G
3	rs9872078	85376492	A	G
3	rs546371074	85376588	C	T
3	rs571269034	85376614	T	C
3	rs818221	85376640	A	T
3	rs527893497	85376713	T	C
3	rs145822928	85376865	A	C
3	rs137926454	85376879	G	A
3	rs74939234	85377007	C	A
3	rs571263970	85377328	C	A
3	rs818222	85377671	C	T
3	rs148180963	85378088	T	C
3	rs12491523	85378427	T	C
3	rs547736375	85378678	G	C
3	rs566663460	85378679	T	G
3	rs143612234	85378869	A	G
3	rs9883528	85379001	A	C
3	rs564560747	85379094	T	C
3	rs12491707	85379095	T	C
3	rs542075780	85379242	G	A
3	rs12498133	85379271	G	A
3	rs187336675	85379498	A	T
3	rs139976138	85379743	C	A
3	rs35770259	85379961	G	A
3	rs550319624	85379968	A	G
3	rs527267698	85380015	A	G
3	rs73130772	85380061	A	G
3	rs818224	85380594	G	A
3	rs192820272	85380757	T	A
3	rs185208335	85381013	A	G
3	rs188513814	85381123	T	C
3	rs193118737	85381286	T	C
3	rs145782936	85381518	G	A
3	rs58021247	85381593	A	G
3	rs60407397	85381838	C	G
3	rs60150405	85381942	G	A
3	rs76514402	85381957	G	T
3	rs75999263	85381966	T	G
3	rs563768566	85382070	G	A
3	rs545528426	85382111	G	A
3	rs818225	85382140	T	C
3	rs113067241	85382151	G	A
3	rs818226	85382208	A	G
3	rs181164888	85382248	C	T
3	rs571858048	85382250	G	A
3	rs138477188	85382622	T	C
3	rs143464256	85382827	T	C
3	rs72903244	85382956	A	G
3	rs818227	85383005	A	G
3	rs181680432	85383075	T	C
3	rs567010181	85383363	A	G
3	rs143781107	85383487	G	A
3	rs185150296	85384046	G	A
3	rs530311561	85384186	T	G
3	rs141267734	85384332	C	T
3	rs76591218	85384519	T	A
3	rs2600942	85384671	A	G
3	rs193186988	85384693	T	C
3	rs575143725	85384741	C	T
3	rs74962850	85384877	G	A
3	rs536112058	85385066	C	T
3	rs534071862	85385260	G	T
3	rs557284408	85385607	T	C
3	rs546037544	85385649	C	T
3	rs530751675	85385862	C	A
3	rs78590592	85385876	G	T
3	rs550344129	85386199	G	A
3	rs185029207	85386251	C	G
3	rs72903248	85386264	T	C
3	rs554450431	85386439	C	T
3	rs12497411	85386656	C	T
3	rs72903250	85386794	C	G
3	rs113742444	85386848	C	T
3	rs72903253	85386867	G	A
3	rs114418454	85386997	C	T
3	rs566385963	85387258	C	A
3	rs9309973	85387310	T	A
3	rs72903254	85387354	C	T
3	rs73130773	85387375	G	A
3	rs549961673	85387683	A	G
3	rs7648431	85387998	A	G
3	rs550483409	85388075	G	T
3	rs3943782	85388164	G	A
3	rs115055191	85388403	A	G
3	rs576373297	85388614	A	G
3	rs1433709	85388713	C	A
3	rs72903258	85388859	A	C
3	rs79766346	85388940	A	G
3	rs189492881	85388957	G	C
3	rs4856566	85388980	T	A
3	rs181809259	85389325	T	A
3	rs541170517	85389539	A	T
3	rs115332700	85389866	C	A
3	rs540880827	85390170	T	C
3	rs74967825	85390399	G	A
3	rs72903261	85390424	C	G
3	rs542969022	85390440	A	G
3	rs561439591	85390501	C	T
3	rs72903264	85390552	A	G
3	rs73130780	85390628	G	A
3	rs534895578	85390791	T	C
3	rs116265003	85390808	T	C
3	rs58416672	85390860	A	C
3	rs532754217	85391073	C	T
3	rs548730263	85391169	G	A
3	rs61318951	85391283	C	T
3	rs9811546	85391672	A	G
3	rs1836130	85391694	C	T
3	rs79758713	85391703	G	A
3	rs192800004	85391746	G	A
3	rs184583098	85392308	G	C
3	rs140015612	85392310	G	A
3	rs72903271	85392410	T	A
3	rs76578522	85392436	G	A
3	rs72903274	85392795	A	G
3	rs35228298	85392882	G	A
3	rs572638058	85392911	A	G
3	rs539932370	85392939	A	G
3	rs570911969	85393322	T	G
3	rs575278339	85393410	C	A
3	rs185044469	85393456	A	G
3	rs4856567	85393479	A	C
3	rs554386775	85393488	A	G
3	rs545870557	85393502	A	G
3	rs562320658	85393609	A	G
3	rs140413591	85393646	A	G
3	rs72903279	85393650	T	G
3	rs7628420	85393763	C	T
3	rs62253085	85393768	A	G
3	rs62253086	85393815	G	T
3	rs550184846	85393846	A	G
3	rs67379620	85393911	T	C
3	rs547286143	85394012	T	C
3	rs185795286	85394125	T	C
3	rs191486059	85394203	T	C
3	rs181094839	85394298	T	C
3	rs36126546	85394357	A	G
3	rs551590798	85394406	G	A
3	rs2326267	85394420	T	C
3	rs574432046	85394522	A	G
3	rs535458307	85394580	C	T
3	rs572404629	85394588	G	A
3	rs546111373	85394684	G	A
3	rs2875889	85394742	G	T
3	rs67028245	85394772	A	G
3	rs138341460	85395319	A	G
3	rs1368737	85395341	G	C
3	rs73845432	85395491	T	C
3	rs9880397	85395922	A	G
3	rs569882531	85396025	G	A
3	rs113407180	85396302	T	G
3	rs7637516	85396357	C	G
3	rs543303714	85396606	A	G
3	rs187101839	85396627	G	C
3	rs146071762	85396778	A	T
3	rs190678609	85396884	T	C
3	rs9810478	85396934	T	G
3	rs9810488	85396964	G	T
3	rs9830051	85396965	G	T
3	rs539107838	85396984	T	G
3	rs9810508	85397006	A	G
3	rs546807072	85397029	T	C
3	rs76508707	85397049	T	C
3	rs141551090	85397098	G	C
3	rs548666257	85397107	G	A
3	rs567244480	85397114	T	C
3	rs9830359	85397118	T	C
3	rs546423150	85397122	A	T
3	rs9847998	85397169	A	G
3	rs554983183	85397199	G	A
3	rs67824428	85397224	C	T
3	rs180798410	85397236	G	A
3	rs185641406	85397269	G	A
3	rs147583483	85397272	C	A
3	rs181557542	85397729	A	T
3	rs113904388	85397896	A	C
3	rs6809486	85398113	T	C
3	rs183718408	85398282	C	T
3	rs9309975	85398293	A	G
3	rs188966043	85398314	G	A
3	rs552577707	85398667	C	T
3	rs116349078	85398793	C	T
3	rs989534	85398873	C	A
3	rs535611892	85398952	G	A
3	rs554259553	85398980	A	G
3	rs564708298	85399103	G	T
3	rs577105711	85399153	G	A
3	rs187335059	85399192	A	C
3	rs185349789	85399484	G	A
3	rs535674372	85399566	G	A
3	rs3887151	85399603	T	G
3	rs558567395	85399604	C	T
3	rs1368747	85399744	G	A
3	rs7642269	85399824	A	T
3	rs7652888	85399890	G	A
3	rs547622461	85399915	G	A
3	rs537467292	85400207	A	C
3	rs60819289	85400235	A	G
3	rs143580620	85400287	A	G
3	rs531809289	85400454	A	T
3	rs78671779	85400524	C	T
3	rs188265828	85400699	C	T
3	rs73845434	85400704	C	T
3	rs62253088	85400801	T	C
3	rs537931914	85400891	C	G
3	rs77822912	85400922	G	A
3	rs114440559	85400978	G	A
3	rs1368746	85401022	A	G
3	rs189296915	85401193	T	C
3	rs1368745	85401263	A	T
3	rs533657526	85401497	A	G
3	rs73845435	85401586	A	C
3	rs114461418	85401588	G	A
3	rs144808238	85401602	G	A
3	rs9873752	85401648	A	G
3	rs12493423	85401822	G	T
3	rs986035	85401867	G	T
3	rs181142569	85401958	A	G
3	rs66516423	85402011	T	G
3	rs528981149	85402098	G	T
3	rs565666618	85402207	C	T
3	rs569813601	85402268	T	G
3	rs1433712	85402380	C	T
3	rs9861237	85402469	C	T
3	rs73845439	85402714	T	A
3	rs9879417	85402845	A	G
3	rs74465034	85402917	T	C
3	rs12491020	85402968	G	T
3	rs183121511	85403340	A	C
3	rs111322645	85403401	T	C
3	rs570996521	85403509	T	G
3	rs528285719	85403529	A	G
3	rs553150038	85403535	G	A
3	rs555786550	85403583	G	A
3	rs577710685	85403590	G	A
3	rs544776037	85403609	T	A
3	rs113757033	85403619	G	A
3	rs28732378	85403892	A	G
3	rs148593682	85403976	A	G
3	rs62253107	85404030	T	G
3	rs111851423	85404174	A	G
3	rs183677599	85404281	A	G
3	rs113089987	85404658	A	C
3	rs529276678	85404674	A	G
3	rs566751052	85404708	G	C
3	rs2117152	85404783	G	T
3	rs2163972	85404960	A	G
3	rs572759441	85405190	A	G
3	rs77278161	85405493	T	G
3	rs9822731	85405501	C	T
3	rs116207188	85405527	G	T
3	rs151171299	85405542	T	C
3	rs76390527	85405598	C	G
3	rs554259608	85405698	A	G
3	rs181896692	85405987	C	A
3	rs185902674	85405989	G	A
3	rs566475902	85406243	C	A
3	rs12498010	85406367	T	C
3	rs17437928	85406521	A	T
3	rs535675950	85406619	C	A
3	rs4856269	85406735	A	G
3	rs17022720	85406833	T	C
3	rs9809258	85406931	C	G
3	rs11705775	85406938	T	G
3	rs4856270	85407057	T	G
3	rs116294909	85407089	C	T
3	rs144767364	85407120	C	G
3	rs13320904	85407295	G	A
3	rs116007473	85407312	T	C
3	rs551658158	85407324	T	C
3	rs143272233	85407481	G	T
3	rs148330965	85407513	T	C
3	rs11127885	85407529	T	A
3	rs12634949	85407544	T	A
3	rs72615721	85407546	T	A
3	rs9833972	85407904	T	C
3	rs192584378	85407905	A	G
3	rs9814516	85407980	T	G
3	rs187987232	85408227	A	C
3	rs557642460	85408483	T	G
3	rs1821350	85408628	C	G
3	rs528965075	85408939	G	A
3	rs551270668	85409115	A	T
3	rs9309976	85409247	A	G
3	rs74569441	85409260	A	G
3	rs567785150	85409276	A	C
3	rs10154865	85409299	T	C
3	rs9824178	85409313	G	A
3	rs75013084	85409341	C	T
3	rs9861451	85409353	A	G
3	rs11917490	85409470	G	A
3	rs530702166	85409672	C	T
3	rs73134719	85409766	A	G
3	rs144149567	85409816	T	C
3	rs75483648	85409849	T	C
3	rs13076632	85409884	T	C
3	rs13076830	85409979	T	C
3	rs147325918	85409987	C	T
3	rs577299498	85410068	A	C
3	rs13099750	85410088	A	T
3	rs191256035	85410193	A	C
3	rs540399234	85410313	C	T
3	rs139200221	85410386	T	G
3	rs571050297	85410539	A	G
3	rs567867126	85410650	T	G
3	rs112555604	85410808	A	G
3	rs12714625	85411012	A	G
3	rs9990095	85411162	G	T
3	rs143226864	85411191	T	G
3	rs9990096	85411193	G	T
3	rs144480151	85411273	T	C
3	rs56689803	85411281	G	A
3	rs556655734	85411330	A	T
3	rs531811817	85412296	C	T
3	rs1368748	85412330	A	G
3	rs13094105	85412537	G	A
3	rs560346281	85412677	G	T
3	rs572422217	85412730	A	T
3	rs564470819	85412843	T	G
3	rs139814548	85413162	C	T
3	rs12494242	85413180	C	T
3	rs535263842	85413271	A	T
3	rs11127886	85413512	C	A
3	rs190432134	85413611	G	A
3	rs9846211	85413937	A	C
3	rs9866089	85413995	C	T
3	rs113768642	85414149	A	G
3	rs566612202	85414179	C	G
3	rs7627971	85414291	T	C
3	rs564135962	85414311	T	G
3	rs145754580	85414524	A	T
3	rs539210316	85414543	A	C
3	rs11127887	85414856	A	G
3	rs181562008	85415011	A	C
3	rs574683625	85415047	T	C
3	rs561528997	85415114	C	T
3	rs186797429	85415248	G	A
3	rs79049664	85415487	A	T
3	rs559191291	85415541	G	A
3	rs192010846	85415654	A	G
3	rs6549022	85415710	G	A
3	rs188718089	85415815	A	G
3	rs73134727	85415875	T	C
3	rs533046941	85416239	G	A
3	rs551207591	85416249	A	G
3	rs549224997	85416312	G	T
3	rs9870448	85416384	G	A
3	rs539338734	85416422	G	C
3	rs569364513	85416450	C	A
3	rs9853563	85416776	C	T
3	rs200598405	85416976	T	C
3	rs201095650	85416978	C	T
3	rs150886921	85417082	G	A
3	rs190339317	85417188	C	A
3	rs143190967	85417411	T	C
3	rs146266435	85417473	C	T
3	rs13092765	85417522	C	G
3	rs139448776	85417531	T	A
3	rs142612816	85417535	T	C
3	rs554698304	85417690	G	A
3	rs183465391	85417701	C	T
3	rs188577476	85417893	C	A
3	rs575497870	85417894	G	A
3	rs181069476	85418008	T	A
3	rs541796282	85418711	C	G
3	rs2018416	85418880	T	G
3	rs529216707	85419160	G	T
3	rs560272769	85419182	G	C
3	rs187667309	85419292	A	G
3	rs552394316	85419439	A	G
3	rs73134731	85419726	G	A
3	rs562144722	85420302	A	T
3	rs552186999	85420547	A	C
3	rs4856568	85420610	A	G
3	rs9854869	85420724	A	C
3	rs547510715	85420842	C	T
3	rs188037234	85421065	G	A
3	rs557862582	85421093	T	G
3	rs185052022	85421101	A	G
3	rs576068044	85421201	G	A
3	rs138611477	85421503	A	G
3	rs6782756	85421535	A	G
3	rs146195528	85421548	C	T
3	rs6771423	85421610	T	A
3	rs6771447	85421647	T	C
3	rs4279114	85421737	G	C
3	rs148656039	85422109	T	A
3	rs539196658	85422445	G	T
3	rs9865191	85422587	T	C
3	rs559193171	85422594	A	G
3	rs6762253	85422809	C	T
3	rs190988825	85423056	G	T
3	rs9866182	85423152	C	T
3	rs112657498	85423838	A	G
3	rs187733221	85424014	C	T
3	rs149185497	85424232	T	C
3	rs561431387	85424286	A	G
3	rs573482695	85424401	G	A
3	rs113335394	85424531	G	T
3	rs530891801	85424808	T	C
3	rs112002176	85424893	G	A
3	rs114172617	85424948	A	C
3	rs1836131	85425050	A	T
3	rs192589450	85425099	C	G
3	rs568821497	85425303	G	T
3	rs141639494	85425418	A	G
3	rs185062498	85425516	G	A
3	rs150582174	85425689	A	G
3	rs547792207	85425768	T	G
3	rs545994944	85425849	A	T
3	rs550796478	85425935	C	T
3	rs139648147	85425949	A	T
3	rs1897698	85426225	T	C
3	rs185787610	85426328	A	T
3	rs79229834	85426446	G	T
3	rs374439264	85426527	G	A
3	rs113813209	85426567	C	T
3	rs6776114	85426840	G	A
3	rs77062358	85427339	A	C
3	rs574689409	85427453	T	C
3	rs527617716	85427767	A	T
3	rs142822436	85427839	G	C
3	rs116750952	85427865	A	G
3	rs9830814	85428326	G	A
3	rs182876992	85428571	T	G
3	rs561435993	85428714	T	C
3	rs2163971	85428726	T	C
3	rs9869247	85428789	A	C
3	rs570300593	85428920	A	G
3	rs537433715	85428927	T	C
3	rs1433711	85428963	T	C
3	rs2053105	85429133	C	G
3	rs13085170	85429172	A	C
3	rs73134748	85429198	T	C
3	rs138073102	85429386	A	C
3	rs150845112	85429533	G	A
3	rs9819830	85430137	C	T
3	rs184303138	85430154	C	A
3	rs187117346	85430164	C	T
3	rs144257543	85430195	G	A
3	rs192326424	85430242	T	C
3	rs569526908	85430443	C	T
3	rs113124868	85430462	G	A
3	rs140025138	85430478	A	G
3	rs552722909	85430709	G	A
3	rs9824692	85430753	T	C
3	rs9824840	85430839	T	G
3	rs548800678	85431349	G	A
3	rs7642959	85431440	G	A
3	rs142939260	85431471	A	G
3	rs7621071	85431516	T	C
3	rs529140765	85431769	G	A
3	rs150087351	85432175	G	A
3	rs111596144	85432178	C	A
3	rs9814919	85432315	C	G
3	rs535768716	85432360	G	A
3	rs181578169	85432579	G	A
3	rs528268911	85432641	C	T
3	rs35088088	85432925	A	T
3	rs148112249	85433060	A	G
3	rs75081184	85433110	G	A
3	rs73134750	85433248	T	C
3	rs77529581	85433606	T	C
3	rs570721649	85433863	G	A
3	rs538103533	85433946	C	A
3	rs528401970	85434172	A	G
3	rs11921010	85434260	T	C
3	rs527356251	85434270	C	A
3	rs187181337	85434346	G	A
3	rs2326313	85434357	A	T
3	rs73134751	85434365	A	G
3	rs553842947	85434384	A	C
3	rs112837334	85434446	T	C
3	rs1368744	85434471	C	A
3	rs72905459	85434510	A	G
3	rs568328588	85434844	T	C
3	rs185686975	85435007	C	G
3	rs188611620	85435800	C	T
3	rs114325994	85435828	T	G
3	rs76363701	85436059	C	T
3	rs9879025	85436125	T	C
3	rs114298419	85436238	T	C
3	rs190137541	85436433	A	T
3	rs536630078	85436537	C	T
3	rs561140874	85436934	G	T
3	rs78527709	85437577	A	T
3	rs142313271	85437682	T	C
3	rs73134752	85437738	A	T
3	rs536371227	85438124	G	A
3	rs530672598	85438134	T	C
3	rs150167386	85438155	T	C
3	rs567592991	85438172	C	T
3	rs149301121	85438544	A	T
3	rs1821349	85438564	G	A
3	rs143273392	85438607	C	T
3	rs1368743	85438709	G	A
3	rs192997055	85438791	A	T
3	rs10511087	85439136	A	G
3	rs569012493	85439213	C	A
3	rs183476666	85439536	C	T
3	rs141942316	85439545	C	G
3	rs9824386	85439578	G	A
3	rs17022740	85439863	G	A
3	rs17022743	85440130	C	T
3	rs12631345	85440211	G	A
3	rs150695644	85440375	G	T
3	rs548265063	85440649	A	G
3	rs566486852	85440666	C	G
3	rs116487813	85440771	C	T
3	rs183703672	85441449	G	A
3	rs79092234	85441456	A	G
3	rs541495484	85441505	G	A
3	rs564348173	85441675	A	C
3	rs531836417	85441842	C	T
3	rs535825033	85441928	C	T
3	rs9872886	85442002	T	A
3	rs375676082	85442112	G	A
3	rs1368742	85442208	A	G
3	rs550139049	85442296	A	C
3	rs78918787	85442453	T	C
3	rs115716697	85442454	A	G
3	rs9309977	85442709	T	C
3	rs544590292	85443082	A	G
3	rs533349877	85443196	T	C
3	rs532528733	85443657	G	A
3	rs372302941	85443785	G	A
3	rs1991872	85443793	G	A
3	rs183411540	85444030	C	T
3	rs74584361	85444124	A	G
3	rs191476554	85444367	T	G
3	rs75005531	85444684	T	C
3	rs11714549	85445015	G	A
3	rs545598267	85445066	G	A
3	rs115241275	85445886	T	C
3	rs75716149	85445911	G	T
3	rs548664076	85445941	G	A
3	rs185071271	85445956	G	A
3	rs151226960	85446258	T	C
3	rs2163970	85446451	A	G
3	rs12637798	85446776	A	G
3	rs62250660	85446954	G	A
3	rs76064561	85447022	A	T
3	rs554559212	85447187	A	G
3	rs7610238	85447364	C	T
3	rs180897125	85447594	C	T
3	rs145696868	85447708	T	C
3	rs138179626	85447718	A	G
3	rs4308294	85447830	A	T
3	rs112175840	85447980	C	T
3	rs191278040	85448009	G	T
3	rs141516830	85448080	C	A
3	rs9863620	85448493	C	T
3	rs539249676	85448919	G	T
3	rs12330513	85448990	A	G
3	rs558489577	85449341	T	C
3	rs9869121	85449634	T	C
3	rs568043086	85449713	C	T
3	rs112578726	85449773	T	C
3	rs71626887	85449777	T	G
3	rs576549462	85449855	C	A
3	rs544027393	85449856	A	G
3	rs1465716	85450068	T	C
3	rs147538200	85450597	T	A
3	rs73136775	85450805	G	A
3	rs9854888	85450844	C	A
3	rs185476092	85450845	T	C
3	rs113747152	85450897	A	G
3	rs189599944	85450951	C	G
3	rs77267110	85451051	C	T
3	rs62250661	85451194	A	C
3	rs549682190	85451374	T	A
3	rs142057955	85451667	T	C
3	rs7650834	85451804	A	C
3	rs533271581	85451929	T	A
3	rs7651113	85452082	C	T
3	rs116062386	85452161	T	C
3	rs556438918	85452526	G	A
3	rs576711138	85452629	G	C
3	rs183113765	85452694	A	T
3	rs187615208	85452724	A	C
3	rs139042706	85453037	C	T
3	rs79010395	85453144	G	A
3	rs543711673	85453411	A	G
3	rs185857174	85453594	G	A
3	rs9309978	85453731	T	A
3	rs190383759	85453758	T	C
3	rs572862816	85453780	T	A
3	rs537954647	85454468	T	C
3	rs536488582	85454573	G	A
3	rs145242578	85454593	T	C
3	rs149177430	85454713	C	T
3	rs76257685	85454750	A	G
3	rs528191584	85454799	G	A
3	rs12638482	85454815	C	T
3	rs143290693	85454823	T	C
3	rs527985377	85454987	G	T
3	rs9876764	85455051	A	G
3	rs1368741	85455066	A	G
3	rs536426576	85455124	A	G
3	rs150678233	85455686	A	G
3	rs564832842	85455722	T	A
3	rs529418359	85455805	T	C
3	rs181692787	85455914	T	C
3	rs187664419	85455915	A	G
3	rs570745871	85455970	T	C
3	rs6772750	85456130	C	G
3	rs572529923	85456210	A	G
3	rs529354565	85456357	T	C
3	rs182349474	85456552	A	G
3	rs146024357	85456787	T	G
3	rs12487446	85457221	A	G
3	rs62250685	85457240	A	G
3	rs182803788	85457290	C	T
3	rs550342700	85457291	C	T
3	rs1433710	85457535	G	A
3	rs557615150	85457596	A	C
3	rs563473756	85457759	G	T
3	rs193027020	85457764	A	G
3	rs181932349	85458217	G	A
3	rs6549023	85458276	G	A
3	rs377752692	85458439	C	G
3	rs563331531	85458536	T	C
3	rs11918899	85458577	A	G
3	rs534938650	85458616	T	G
3	rs2117151	85458683	A	C
3	rs190724975	85458706	G	A
3	rs1030721	85458861	C	T
3	rs186392762	85458904	T	C
3	rs75078963	85459055	G	A
3	rs1030720	85459212	T	C
3	rs79564999	85459215	G	T
3	rs190015118	85459250	A	G
3	rs528180525	85459595	A	G
3	rs532611484	85459643	C	G
3	rs73845493	85459777	A	G
3	rs115622599	85459829	G	A
3	rs554273464	85460092	C	G
3	rs572845073	85460130	G	A
3	rs1549979	85460131	C	T
3	rs532547137	85460361	A	G
3	rs12639001	85460653	G	A
3	rs548909949	85460672	A	C
3	rs148340964	85460684	C	T
3	rs73136787	85461034	G	C
3	rs9880919	85461302	A	G
3	rs548168591	85461713	T	G
3	rs566781552	85461744	T	C
3	rs9810191	85461782	A	G
3	rs558140284	85461787	A	G
3	rs116264212	85461788	T	C
3	rs150316436	85461789	A	G
3	rs369135437	85461803	A	G
3	rs560586823	85461876	T	G
3	rs531782682	85461997	T	G
3	rs184806526	85462063	A	G
3	rs6791236	85462587	C	T
3	rs6778189	85462693	C	A
3	rs560293904	85462739	T	A
3	rs139814421	85462803	A	G
3	rs535529715	85462912	A	T
3	rs566249886	85462942	A	G
3	rs550655227	85463344	C	G
3	rs6781515	85463443	G	A
3	rs148447506	85463476	G	A
3	rs79606738	85463904	A	C
3	rs4856569	85464125	A	G
3	rs533063089	85464403	A	T
3	rs9825345	85464424	C	A
3	rs147656096	85464653	G	A
3	rs549320719	85465216	A	C
3	rs571290149	85465363	C	T
3	rs9839731	85465391	A	G
3	rs569027228	85465419	C	T
3	rs73136796	85465561	C	T
3	rs563329613	85465617	A	T
3	rs542750650	85465713	A	G
3	rs9878372	85465827	T	C
3	rs6549024	85466452	C	T
3	rs192663542	85466501	T	C
3	rs4856570	85466861	C	T
3	rs143783241	85466936	T	G
3	rs187138356	85467160	T	C
3	rs113855894	85467216	G	T
3	rs2053106	85467345	C	T
3	rs192439859	85467668	A	C
3	rs561161942	85467809	G	A
3	rs2053108	85467972	C	A
3	rs6808400	85468059	T	C
3	rs75713936	85468180	A	C
3	rs180862648	85468201	T	G
3	rs62250686	85468446	T	A
3	rs548228496	85468522	A	G
3	rs111946084	85468562	T	C
3	rs6804996	85468913	G	A
3	rs12493461	85468919	G	A
3	rs6780968	85469041	C	G
3	rs181577328	85469042	T	C
3	rs551767801	85469063	T	C
3	rs74454613	85469194	T	C
3	rs62250687	85469353	T	A
3	rs9861269	85469412	A	C
3	rs531234334	85469706	G	A
3	rs73138705	85470361	T	G
3	rs60299405	85470576	T	C
3	rs564059470	85470606	C	A
3	rs2196096	85470642	C	T
3	rs2196097	85470645	T	C
3	rs78672701	85470651	T	C
3	rs62250688	85470684	C	T
3	rs60311538	85470687	T	G
3	rs74502104	85470870	G	A
3	rs570271343	85470914	T	G
3	rs190410836	85470981	T	C
3	rs533532672	85471527	A	G
3	rs10433498	85471818	A	G
3	rs557663918	85471825	C	T
3	rs543337630	85471885	C	A
3	rs541043337	85471956	A	G
3	rs533066819	85471971	T	C
3	rs7636243	85472033	C	T
3	rs191656069	85472136	A	G
3	rs7650284	85472227	T	C
3	rs573995968	85472369	T	C
3	rs553003797	85472437	A	C
3	rs146594475	85472456	T	C
3	rs7638953	85472462	G	A
3	rs532567703	85472826	G	T
3	rs569350929	85472900	T	C
3	rs77430012	85473111	A	T
3	rs553340852	85473119	A	G
3	rs138608467	85473140	A	T
3	rs6772991	85473317	G	A
3	rs74448810	85473538	C	T
3	rs531727788	85473764	A	G
3	rs9865745	85473932	A	T
3	rs190630965	85473940	A	T
3	rs571572906	85474146	G	T
3	rs536330555	85474243	A	G
3	rs549462867	85474304	T	G
3	rs75499511	85474435	C	T
3	rs571397691	85474865	C	T
3	rs4856571	85474868	G	C
3	rs568813745	85474909	T	A
3	rs535867698	85474913	C	T
3	rs115519792	85474932	G	A
3	rs36041727	85474971	T	C
3	rs147221817	85474991	T	C
3	rs7623369	85474992	A	G
3	rs550823618	85475227	T	C
3	rs74664784	85475292	T	C
3	rs78690371	85475293	T	C
3	rs114220792	85475377	A	G
3	rs35894540	85475647	T	C
3	rs529936257	85475901	G	A
3	rs13081230	85476094	A	G
3	rs6807456	85476219	G	C
3	rs550102174	85476245	T	C
3	rs536139448	85476453	T	A
3	rs144469104	85476749	T	C
3	rs6808159	85476898	T	C
3	rs2326309	85477017	T	G
3	rs2326310	85477032	G	A
3	rs78841189	85478462	A	T
3	rs74791095	85478584	A	G
3	rs541169697	85478652	A	C
3	rs1030719	85478686	G	C
3	rs2017293	85478809	T	A
3	rs150325016	85479092	G	T
3	rs76355946	85479364	A	G
3	rs539218441	85479375	A	C
3	rs528073904	85479817	T	G
3	rs1025533	85480184	T	C
3	rs116145746	85480499	T	C
3	rs552920573	85480545	A	G
3	rs199753230	85480572	T	G
3	rs892365	85480724	A	G
3	rs567506363	85481105	C	A
3	rs528368020	85481179	C	A
3	rs180877021	85481324	A	G
3	rs1865250	85481412	T	C
3	rs62250691	85481557	A	G
3	rs11716233	85481659	T	C
3	rs1433708	85481979	T	C
3	rs143793021	85481994	C	T
3	rs145788253	85482087	G	A
3	rs73138721	85482208	G	T
3	rs564881548	85482219	T	A
3	rs148563019	85482252	A	T
3	rs9860769	85482287	C	T
3	rs533620537	85482452	T	A
3	rs550494393	85482494	A	G
3	rs78120627	85482550	G	A
3	rs7609594	85482595	G	A
3	rs35827242	85482661	G	A
3	rs116667552	85483213	G	T
3	rs73138726	85483448	A	G
3	rs531966912	85483582	T	C
3	rs2053104	85483607	C	T
3	rs536195485	85483805	G	A
3	rs113750587	85483883	C	T
3	rs2053103	85483906	C	T
3	rs77546735	85484847	G	A
3	rs185109800	85484951	T	C
3	rs2196099	85485087	G	C
3	rs13092627	85485110	T	C
3	rs530509069	85485117	G	T
3	rs2217720	85485230	G	T
3	rs543337507	85485382	C	T
3	rs144939201	85485515	G	C
3	rs181510487	85485723	G	T
3	rs78664701	85485889	A	G
3	rs1594795	85485956	T	C
3	rs545259035	85486054	C	T
3	rs565833396	85486258	G	C
3	rs533004440	85486271	A	G
3	rs186287346	85486484	C	T
3	rs114408583	85486903	T	C
3	rs565238989	85486904	A	G
3	rs533118708	85486910	A	G
3	rs1025531	85486931	A	T
3	rs9821126	85487124	G	A
3	rs534341952	85487259	G	A
3	rs150150622	85487336	C	T
3	rs9863488	85487465	G	A
3	rs11929525	85487482	T	C
3	rs141270208	85487626	C	G
3	rs530738336	85487664	C	A
3	rs528429444	85487741	G	A
3	rs75012824	85487816	C	T
3	rs536452349	85488260	A	G
3	rs12629036	85488299	T	C
3	rs1821351	85488325	C	T
3	rs12637461	85488353	G	T
3	rs9868427	85488462	T	C
3	rs118088100	85488554	T	C
3	rs9813512	85488646	G	T
3	rs1865252	85488740	A	G
3	rs548494359	85488903	C	G
3	rs62250693	85488909	A	G
3	rs542339103	85489030	C	T
3	rs1865251	85489069	A	C
3	rs76480738	85489120	A	T
3	rs148176892	85489157	T	G
3	rs1897699	85489304	A	T
3	rs9874740	85489906	A	G
3	rs9874491	85489907	T	C
3	rs139429719	85490808	G	A
3	rs115402825	85490874	T	G
3	rs188381353	85490903	T	G
3	rs2082556	85490947	G	A
3	rs112229357	85491078	G	C
3	rs190401135	85491294	T	C
3	rs572088561	85491324	G	A
3	rs149123523	85491350	T	C
3	rs77643461	85491526	A	G
3	rs191226283	85491639	G	C
3	rs533175963	85491643	C	A
3	rs551414092	85491756	G	A
3	rs569822025	85491757	A	T
3	rs530949414	85491764	G	A
3	rs549942803	85491765	A	T
3	rs568187754	85491766	G	A
3	rs535707561	85491875	C	T
3	rs9847561	85492002	A	G
3	rs114831029	85492253	G	T
3	rs559621735	85492378	T	C
3	rs192098311	85492523	G	A
3	rs185871818	85492539	G	A
3	rs547632110	85492598	T	C
3	rs192725124	85492774	T	C
3	rs184165130	85492833	A	G
3	rs563325808	85492948	A	G
3	rs140439756	85493035	T	C
3	rs7627044	85493225	G	A
3	rs577850358	85493314	G	A
3	rs575554709	85493478	G	A
3	rs542646719	85493501	T	A
3	rs561383565	85493508	A	T
3	rs114042832	85493518	T	A
3	rs200443603	85493593	A	T
3	rs9820228	85493753	T	C
3	rs113344686	85493878	A	T
3	rs13072001	85494102	C	A
3	rs77302764	85494135	G	A
3	rs9821041	85494267	T	C
3	rs6797581	85494316	T	G
3	rs4856572	85494419	T	C
3	rs571000802	85494845	T	G
3	rs532123516	85494979	T	C
3	rs569471652	85495126	G	A
3	rs536513521	85495167	A	G
3	rs566704191	85495206	T	G
3	rs577410803	85495313	C	T
3	rs533896629	85495499	G	A
3	rs189765906	85495797	C	G
3	rs139602051	85495855	T	C
3	rs182799373	85495933	A	G
3	rs544451779	85496085	C	T
3	rs77078573	85496478	C	T
3	rs11127890	85496631	T	C
3	rs75554362	85496681	A	G
3	rs2033526	85496758	A	C
3	rs535603173	85496762	A	T
3	rs78777937	85496784	T	C
3	rs558433601	85496885	A	C
3	rs78078583	85497002	G	A
3	rs9828679	85497198	C	T
3	rs527540326	85497273	G	A
3	rs564778895	85497278	G	A
3	rs531959719	85497280	G	A
3	rs529354183	85497371	C	T
3	rs533749245	85497401	T	A
3	rs539025607	85497408	A	G
3	rs541919324	85497725	T	A
3	rs9654023	85497749	T	G
3	rs11922956	85497807	A	G
3	rs185591294	85497982	T	C
3	rs554820513	85497989	G	A
3	rs551929173	85498125	A	G
3	rs12486239	85498227	G	A
3	rs62250708	85498232	T	A
3	rs568001633	85498233	T	A
3	rs576584527	85498361	A	G
3	rs61288933	85498378	A	G
3	rs562256058	85498414	G	A
3	rs554283366	85498435	C	T
3	rs58703893	85498506	A	C
3	rs182016926	85498564	T	C
3	rs111500223	85498596	A	G
3	rs9309979	85498680	T	C
3	rs993137	85499035	C	T
3	rs527464612	85499163	A	G
3	rs151026001	85499273	G	A
3	rs993136	85499333	T	C
3	rs140945242	85499373	C	A
3	rs993135	85499377	G	A
3	rs551400911	85499531	G	A
3	rs9824071	85499593	G	A
3	rs13075857	85499786	C	G
3	rs190010880	85499999	G	A
3	rs139384920	85500053	C	T
3	rs6762695	85500389	A	G
3	rs183754733	85500542	T	C
3	rs59241123	85500884	A	G
3	rs74502732	85501007	T	C
3	rs141166798	85501073	A	G
3	rs569118008	85501396	A	C
3	rs536643741	85501459	A	C
3	rs555049375	85501472	G	A
3	rs577787458	85501619	A	T
3	rs568700159	85501627	T	G
3	rs75303637	85501662	C	T
3	rs1433715	85501729	C	A
3	rs548590920	85501822	A	T
3	rs542547103	85502016	C	A
3	rs9835441	85502083	A	G
3	rs11920711	85502556	A	G
3	rs993716	85502591	C	T
3	rs535812785	85502698	C	T
3	rs189365105	85502764	T	A
3	rs6794581	85502802	A	C
3	rs13323436	85502845	A	T
3	rs368928723	85503082	A	G
3	rs528036928	85503169	A	G
3	rs190763308	85503246	G	C
3	rs6772890	85503303	A	G
3	rs111231703	85503462	T	C
3	rs6810225	85503497	T	A
3	rs149134028	85503586	G	A
3	rs192671159	85503760	G	A
3	rs74538517	85504087	T	C
3	rs2117153	85504452	G	A
3	rs561782279	85504492	G	T
3	rs547509088	85504495	A	T
3	rs189545747	85504613	C	T
3	rs192601757	85504645	A	G
3	rs141805487	85504727	G	A
3	rs62250709	85504932	G	C
3	rs1433714	85504949	T	G
3	rs147115860	85504969	A	G
3	rs1433713	85504982	G	T
3	rs148130423	85505022	G	A
3	rs2196098	85505246	G	A
3	rs570254605	85505529	C	T
3	rs73140731	85505759	A	C
3	rs9309980	85505874	G	A
3	rs9309981	85505944	G	A
3	rs535021878	85506067	T	C
3	rs75892230	85506121	A	C
3	rs6807445	85506273	C	A
3	rs551128558	85506538	T	G
3	rs79116916	85506579	A	T
3	rs79304271	85507072	A	T
3	rs9309982	85507231	C	T
3	rs116351045	85507460	C	T
3	rs9309983	85507492	A	T
3	rs573413320	85507676	G	A
3	rs73140735	85507697	T	C
3	rs189681428	85508333	C	T
3	rs57630146	85508427	G	A
3	rs1368740	85508499	G	A
3	rs1368739	85508582	C	T
3	rs13068434	85508814	G	A
3	rs542214151	85508840	C	T
3	rs4856573	85508953	G	A
3	rs551311975	85509052	A	C
3	rs571380882	85509300	C	T
3	rs79136328	85509457	T	C
3	rs554521633	85509510	T	A
3	rs77419569	85509564	T	G
3	rs145421862	85509613	A	G
3	rs111246761	85509843	C	T
3	rs552582203	85509860	A	G
3	rs7612013	85509885	G	T
3	rs62250710	85509952	T	G
3	rs12633762	85509991	C	T
3	rs182811209	85510005	T	G
3	rs12631046	85510024	C	T
3	rs11127891	85510183	C	T
3	rs75230088	85510369	G	A
3	rs62250711	85510543	A	T
3	rs576036414	85510798	T	C
3	rs77354278	85510851	G	A
3	rs570422859	85510951	T	G
3	rs531325156	85510978	C	A
3	rs59142599	85511558	C	G
3	rs185164674	85511710	G	A
3	rs137865389	85511803	A	T
3	rs150584422	85512325	T	C
3	rs76794616	85512702	G	A
3	rs554568779	85512712	C	T
3	rs6549027	85512785	C	T
3	rs543299617	85512820	C	T
3	rs9838811	85512824	A	C
3	rs6774985	85513000	T	C
3	rs6762267	85513115	C	A
3	rs190099890	85513270	C	T
3	rs9843953	85513458	G	T
3	rs62250712	85513716	C	T
3	rs62250713	85513793	A	G
3	rs544647285	85513808	G	A
3	rs11713087	85513815	A	G
3	rs546911699	85513875	C	T
3	rs561339504	85513965	G	A
3	rs9864651	85514116	G	T
3	rs187749019	85514160	A	G
3	rs548400692	85514878	A	G
3	rs12485813	85515031	G	A
3	rs147488598	85515164	A	G
3	rs184684579	85515390	A	G
3	rs9846153	85515460	T	A
3	rs560362756	85515493	G	A
3	rs571130951	85515636	C	A
3	rs62250714	85515776	G	A
3	rs572817035	85515809	T	C
3	rs533909255	85515811	A	T
3	rs62250715	85515996	G	A
3	rs190397691	85516053	T	C
3	rs151114546	85516111	G	A
3	rs533829190	85516285	G	A
3	rs79906023	85516913	C	T
3	rs6800177	85516952	T	A
3	rs145792466	85516960	T	G
3	rs73142718	85517000	G	A
3	rs568099479	85517100	G	C
3	rs112911909	85517112	A	G
3	rs6778895	85517387	A	G
3	rs539427788	85517465	A	G
3	rs13070166	85517507	A	T
3	rs543900705	85517518	G	T
3	rs574563164	85517523	G	T
3	rs62250716	85517752	G	A
3	rs9837358	85517774	A	G
3	rs186305578	85517805	C	G
3	rs11127892	85517818	G	A
3	rs537087260	85517847	A	G
3	rs541990544	85517974	A	G
3	rs75541679	85518103	A	C
3	rs75776865	85518136	A	G
3	rs561801818	85518144	C	A
3	rs190762850	85518203	A	G
3	rs2875907	85518580	A	G
3	rs77837320	85518755	A	T
3	rs919874	85518842	A	T
3	rs57016540	85518935	G	C
3	rs960986	85519305	T	C
3	rs1368750	85519411	T	C
3	rs563751256	85519439	A	G
3	rs531189575	85519512	G	A
3	rs734298	85519573	T	A
3	rs569758300	85519646	A	G
3	rs12491967	85519695	C	G
3	rs573907518	85519750	A	G
3	rs184395377	85519782	A	C
3	rs189543650	85519862	T	C
3	rs192611587	85519914	T	C
3	rs575739752	85519943	C	T
3	rs892366	85519957	A	C
3	rs17514709	85519995	G	A
3	rs4856575	85520244	G	A
3	rs77115176	85520339	A	G
3	rs556777836	85520477	A	G
3	rs76333920	85520641	A	C
3	rs532545660	85520692	T	G
3	rs530226486	85520761	G	A
3	rs1155666	85521017	T	C
3	rs12638154	85521057	C	T
3	rs17448879	85521125	C	A
3	rs554295325	85521335	G	T
3	rs12636028	85521415	A	G
3	rs111403242	85521539	T	C
3	rs115652672	85521540	A	G
3	rs76605790	85521555	G	C
3	rs10865609	85521875	G	A
3	rs62250717	85521990	G	C
3	rs148829635	85522144	C	T
3	rs552756554	85522711	A	T
3	rs188317646	85522728	T	A
3	rs138225438	85522746	G	A
3	rs2069123	85522794	T	G
3	rs553765610	85522868	C	T
3	rs563143641	85522989	A	G
3	rs562783180	85523033	T	C
3	rs146052852	85523094	C	T
3	rs74370311	85523261	C	T
3	rs80142596	85523382	G	T
3	rs80307330	85523475	A	G
3	rs192131167	85523626	G	A
3	rs560475369	85523769	A	T
3	rs62250718	85523783	C	T
3	rs564194893	85523830	G	A
3	rs77868092	85523832	C	A
3	rs565255872	85523962	C	T
3	rs79875208	85524034	G	A
3	rs9831848	85524111	A	G
3	rs111405398	85524115	T	C
3	rs11127893	85524170	C	T
3	rs572404973	85524174	C	T
3	rs12486274	85524261	C	T
3	rs17022855	85524337	T	G
3	rs146389672	85524398	C	G
3	rs67336646	85524474	T	A
3	rs58677682	85524936	G	A
3	rs189117768	85525127	T	C
3	rs181373295	85525230	T	C
3	rs551777059	85525235	G	C
3	rs12637791	85525323	T	G
3	rs142099257	85525605	T	G
3	rs140076029	85525690	G	A
3	rs535447309	85525784	C	A
3	rs76350311	85525787	T	C
3	rs150307450	85525847	C	A
3	rs180982486	85525889	A	C
3	rs76199014	85525958	G	T
3	rs187176686	85526310	C	T
3	rs537353268	85526322	G	A
3	rs9876406	85526423	T	C
3	rs573704651	85526632	T	A
3	rs142225193	85526650	T	A
3	rs146184261	85526657	A	C
3	rs7621381	85526866	C	G
3	rs7624108	85527273	T	G
3	rs1542248	85527334	G	A
3	rs183995882	85527525	G	A
3	rs563602654	85527560	C	T
3	rs544681104	85527731	A	T
3	rs17449172	85528029	C	T
3	rs538296750	85528177	C	T
3	rs190147965	85528204	T	C
3	rs149304170	85528502	C	T
3	rs10511086	85528536	T	A
3	rs200442004	85528594	C	G
3	rs574609027	85528597	A	T
3	rs182267517	85528631	C	T
3	rs79785461	85528954	T	C
3	rs577501322	85529046	C	T
3	rs7614148	85529628	G	A
3	rs552511054	85529839	C	T
3	rs183761759	85530019	A	C
3	rs73142741	85530417	T	C
3	rs78588339	85530428	G	A
3	rs9841144	85531199	T	A
3	rs571407609	85531371	T	A
3	rs564254751	85531436	A	T
3	rs7620172	85531490	A	G
3	rs62250719	85531850	G	T
3	rs10511085	85531887	C	A
3	rs17515196	85532119	G	A
3	rs6776839	85532248	T	G
3	rs533156699	85532432	G	T
3	rs72909215	85532533	A	T
3	rs61649225	85532845	A	G
3	rs557735695	85532858	C	T
3	rs67174538	85532862	C	T
3	rs200540161	85532944	T	C
3	rs114626826	85533031	A	G
3	rs7637879	85533359	C	T
3	rs185577151	85533458	A	G
3	rs7626594	85533571	A	G
3	rs17022871	85533583	G	T
3	rs189306817	85533847	A	G
3	rs73142752	85534053	T	C
3	rs554948414	85534369	C	T
3	rs2067917	85534421	C	T
3	rs552827414	85534445	T	C
3	rs144490129	85534645	C	T
3	rs1813696	85534767	A	G
3	rs551172473	85534916	A	G
3	rs186310299	85535043	A	G
3	rs73142754	85535142	G	T
3	rs569455861	85535596	C	T
3	rs76989602	85535651	C	T
3	rs555238145	85535667	C	A
3	rs76177044	85535799	A	G
3	rs57872438	85535856	G	A
3	rs138185938	85535875	C	T
3	rs2326314	85536005	C	A
3	rs528378971	85536031	T	G
3	rs115251164	85536058	G	A
3	rs11127894	85536085	G	T
3	rs2077839	85536314	C	T
3	rs188086411	85536428	T	C
3	rs2326315	85536479	C	T
3	rs12107032	85536499	C	T
3	rs542367077	85536536	A	C
3	rs142792164	85536683	C	T
3	rs185146565	85536898	A	G
3	rs150865830	85536899	C	T
3	rs566939085	85536958	G	T
3	rs17022879	85537097	T	C
3	rs113130978	85537323	G	A
3	rs573364788	85537512	G	T
3	rs76928413	85537636	G	A
3	rs9849399	85537665	C	A
3	rs558812098	85537874	T	G
3	rs77461261	85538020	T	C
3	rs1319451	85538170	T	C
3	rs73126345	85538249	G	T
3	rs12486025	85538296	A	G
3	rs570639988	85538338	A	T
3	rs114832841	85538596	G	A
3	rs67874563	85538693	T	G
3	rs188055622	85538832	G	A
3	rs66926326	85538907	A	T
3	rs55994690	85538956	T	A
3	rs55897272	85538984	G	A
3	rs7647981	85539078	A	G
3	rs141029458	85539136	T	C
3	rs67416405	85539234	T	C
3	rs17022886	85539308	A	G
3	rs145679316	85539471	T	C
3	rs75360475	85539606	T	C
3	rs138354011	85539736	T	A
3	rs11127895	85539810	T	G
3	rs11127896	85539816	C	T
3	rs62250722	85540058	T	G
3	rs188889948	85540249	T	C
3	rs73126354	85540567	C	T
3	rs57755423	85540764	A	C
3	rs184326539	85540802	T	A
3	rs138724224	85540831	A	G
3	rs532703483	85540876	A	C
3	rs6786958	85541066	A	C
3	rs568581812	85541081	A	G
3	rs563286851	85541596	A	G
3	rs142697718	85541865	T	G
3	rs75894908	85541978	A	C
3	rs558675646	85542060	A	T
3	rs116230722	85542072	G	T
3	rs180964780	85542220	C	A
3	rs62250723	85542258	A	G
3	rs546713868	85542329	G	A
3	rs79327979	85542435	T	A
3	rs80181349	85542738	G	T
3	rs75597208	85542756	G	T
3	rs78213864	85542758	G	A
3	rs533973555	85542873	T	G
3	rs150707778	85542958	A	G
3	rs75223596	85542973	G	A
3	rs532264538	85543397	G	A
3	rs112558951	85543460	C	T
3	rs548593663	85543503	T	A
3	rs567165790	85543525	A	G
3	rs552177978	85543603	A	C
3	rs536485641	85543701	C	A
3	rs11929182	85543762	G	A
3	rs562645297	85543828	A	G
3	rs527993867	85543904	G	A
3	rs77218107	85544018	C	G
3	rs190664700	85544051	G	A
3	rs9844512	85544070	A	C
3	rs1551043	85544210	G	T
3	rs1551044	85544283	T	C
3	rs182898895	85544374	A	G
3	rs1014796	85544470	G	A
3	rs188851586	85544507	T	C
3	rs556142751	85544687	T	C
3	rs545994477	85544738	C	T
3	rs143985221	85544862	T	C
3	rs146870527	85545057	G	T
3	rs552426037	85545178	A	T
3	rs7614552	85545179	T	A
3	rs62250724	85545232	T	C
3	rs10433524	85545297	G	T
3	rs571810799	85545302	T	A
3	rs557944184	85545370	A	C
3	rs139251516	85545446	C	T
3	rs142732320	85545657	G	A
3	rs144505787	85545684	G	C
3	rs188389747	85545696	T	G
3	rs10433525	85545866	T	C
3	rs10433526	85545910	T	C
3	rs571887940	85546054	G	C
3	rs541403887	85546114	T	C
3	rs12636904	85546130	C	A
3	rs549714837	85546336	T	C
3	rs10433499	85546701	C	T
3	rs189913069	85546718	G	T
3	rs12632140	85546745	T	C
3	rs10433500	85546798	G	A
3	rs6807461	85547008	G	A
3	rs182545989	85547097	T	G
3	rs530507736	85547216	G	A
3	rs114931076	85547335	G	T
3	rs76395182	85547337	G	T
3	rs77595386	85547419	G	C
3	rs62250748	85547445	T	C
3	rs78955397	85547509	C	T
3	rs74567214	85547645	C	T
3	rs73126376	85547721	A	G
3	rs567381495	85547732	G	A
3	rs528652322	85547774	A	G
3	rs62250749	85547852	T	C
3	rs536691324	85548108	A	G
3	rs147744989	85548136	A	G
3	rs182595403	85548147	C	T
3	rs187109527	85548162	A	G
3	rs575092306	85548458	A	G
3	rs7618124	85548686	A	G
3	rs7640261	85548721	G	C
3	rs6808585	85548767	C	T
3	rs548198761	85548783	G	A
3	rs7618429	85549020	A	G
3	rs575519601	85549195	G	T
3	rs190407534	85549626	C	T
3	rs565786031	85549666	A	G
3	rs538430018	85549772	G	A
3	rs141535210	85549816	T	C
3	rs192899705	85549835	G	T
3	rs6549029	85549955	G	C
3	rs11922348	85549992	G	C
3	rs6549030	85550080	T	C
3	rs6549031	85550085	C	T
3	rs185716907	85550173	G	A
3	rs189321225	85550218	A	T
3	rs569029383	85550252	C	T
3	rs558538557	85550491	A	T
3	rs544293958	85550591	T	C
3	rs181405000	85550845	C	T
3	rs58834564	85550862	C	T
3	rs62250750	85550969	T	C
3	rs373924729	85551048	C	G
3	rs12492923	85551074	G	C
3	rs12496359	85551219	A	T
3	rs12493645	85551353	T	C
3	rs726610	85551403	C	T
3	rs74799680	85551539	T	A
3	rs560366174	85551629	A	G
3	rs6781652	85551642	T	A
3	rs191880447	85551763	T	A
3	rs73843636	85551776	G	A
3	rs12638798	85551820	T	C
3	rs56350211	85552220	A	G
3	rs55667839	85552233	A	T
3	rs62250752	85552238	T	A
3	rs62250753	85552240	C	G
3	rs80039138	85552242	C	A
3	rs79093540	85552243	C	A
3	rs77288822	85552244	T	A
3	rs4637303	85552787	C	T
3	rs112671046	85552803	A	G
3	rs142352653	85553061	C	G
3	rs6809805	85553096	A	C
3	rs187813946	85553448	G	C
3	rs576113982	85553536	G	A
3	rs147965419	85553576	A	G
3	rs531099393	85553817	T	G
3	rs535315547	85553879	A	G
3	rs188973652	85553922	C	G
3	rs539036242	85553925	A	G
3	rs369451980	85553993	C	G
3	rs13084531	85553994	G	C
3	rs542707135	85554022	T	C
3	rs12495698	85554096	A	G
3	rs372457461	85554120	C	G
3	rs148140638	85554168	C	G
3	rs140755204	85554220	A	C
3	rs12495758	85554262	G	A
3	rs538625470	85554365	G	A
3	rs138514785	85554499	A	G
3	rs1449391	85554582	G	T
3	rs554688914	85554609	T	G
3	rs115505795	85554751	A	G
3	rs114086669	85555066	G	A
3	rs551016493	85555236	A	C
3	rs11920184	85555237	G	A
3	rs571568136	85555302	G	A
3	rs180677313	85555331	T	G
3	rs184926899	85555402	A	G
3	rs554680162	85555408	C	T
3	rs80256457	85555586	G	A
3	rs148667467	85555722	A	T
3	rs73126392	85555920	C	T
3	rs12492689	85556132	T	C
3	rs186883280	85556403	C	G
3	rs6787427	85556518	C	T
3	rs140578932	85556668	C	T
3	rs72909239	85556671	G	C
3	rs6787718	85556796	G	T
3	rs150063829	85556821	C	A
3	rs182018052	85557178	A	T
3	rs545902618	85557301	T	C
3	rs533754069	85557536	G	A
3	rs62250754	85557571	G	T
3	rs554419821	85557759	A	C
3	rs189733794	85557763	G	T
3	rs188340939	85558041	T	C
3	rs560360936	85558223	A	G
3	rs13081724	85558363	G	C
3	rs68102233	85558538	A	G
3	rs576463492	85558601	G	A
3	rs113891402	85558616	T	C
3	rs560086194	85558659	A	T
3	rs150172141	85558757	C	T
3	rs549379113	85558845	G	A
3	rs73126399	85558902	C	T
3	rs1375559	85559006	T	C
3	rs114595561	85559038	G	A
3	rs551742476	85559102	T	G
3	rs7613660	85559358	A	C
3	rs564002555	85559419	G	A
3	rs187719413	85559430	A	G
3	rs72909241	85559725	G	A
3	rs567622969	85560037	G	A
3	rs7616578	85560228	A	C
3	rs75145908	85560233	T	C
3	rs189131331	85560695	G	A
3	rs11127897	85561808	T	C
3	rs565444605	85562175	A	C
3	rs554061927	85562567	C	T
3	rs146695193	85562594	C	T
3	rs556972867	85562674	C	T
3	rs186989787	85562952	T	A
3	rs62250755	85563061	A	C
3	rs145359207	85563169	G	T
3	rs560857326	85563412	A	G
3	rs556448510	85563649	A	G
3	rs6804845	85563846	A	C
3	rs77966511	85563906	T	C
3	rs187986633	85563916	G	A
3	rs572441810	85564354	C	T
3	rs187755761	85564515	T	A
3	rs192714487	85564666	A	G
3	rs1965218	85564710	T	C
3	rs1463202	85564781	A	T
3	rs9844110	85564783	T	A
3	rs62250758	85564863	G	T
3	rs113467952	85564949	T	C
3	rs77409828	85565107	T	A
3	rs17455956	85565270	T	C
3	rs76282212	85565310	A	G
3	rs73128368	85565389	A	T
3	rs536047272	85565464	T	A
3	rs17455991	85565494	T	C
3	rs576553811	85565628	T	A
3	rs574502343	85565689	A	C
3	rs79751869	85565708	G	A
3	rs1375560	85565728	G	T
3	rs12487474	85566023	G	T
3	rs2122236	85566088	G	T
3	rs180697902	85566789	C	T
3	rs66963835	85567382	A	C
3	rs573598169	85567587	T	A
3	rs559495160	85567887	A	T
3	rs550335751	85567991	G	T
3	rs34973382	85568007	A	G
3	rs191801437	85568087	C	T
3	rs1449392	85568175	G	A
3	rs62250759	85569026	G	A
3	rs1992967	85569068	G	A
3	rs186576775	85569156	T	A
3	rs17515586	85569172	A	G
3	rs191814078	85569185	G	A
3	rs547623174	85569307	G	A
3	rs9841829	85569361	G	T
3	rs180951906	85569730	G	C
3	rs62252460	85569776	G	A
3	rs185429265	85569860	A	C
3	rs188226176	85569902	G	A
3	rs11917238	85569913	C	G
3	rs568841075	85569948	A	G
3	rs554859551	85570149	G	A
3	rs540487080	85570243	A	G
3	rs186552292	85570392	T	C
3	rs2167048	85570393	G	A
3	rs10511084	85570561	A	G
3	rs568879497	85570767	C	T
3	rs73128385	85570806	T	A
3	rs10511083	85570959	A	G
3	rs62252461	85571049	A	G
3	rs6764988	85571253	A	C
3	rs6802399	85571350	T	C
3	rs529698414	85571379	G	A
3	rs114468829	85571534	G	A
3	rs1868532	85571883	C	T
3	rs544134029	85571905	A	G
3	rs188098483	85572053	C	A
3	rs538453954	85572243	G	A
3	rs192930999	85572252	G	A
3	rs78419946	85572336	A	G
3	rs1449393	85572549	C	T
3	rs185167409	85572635	G	T
3	rs1449394	85572912	C	T
3	rs184879415	85573081	T	A
3	rs4856579	85573086	T	C
3	rs79519103	85573202	A	G
3	rs4856580	85573333	T	A
3	rs184824432	85573801	G	A
3	rs564196180	85573995	A	G
3	rs533702895	85574035	A	G
3	rs58828944	85574072	T	C
3	rs111249319	85574206	C	G
3	rs142118443	85574317	C	A
3	rs190449553	85574380	A	G
3	rs62252462	85574420	G	A
3	rs551603598	85574442	T	A
3	rs62252463	85574559	G	A
3	rs75313580	85574689	A	G
3	rs62252464	85574694	A	G
3	rs62252465	85574699	C	T
3	rs62252466	85574742	A	G
3	rs578225318	85574754	C	T
3	rs62252467	85574780	G	C
3	rs2100205	85574873	T	C
3	rs73130304	85574891	A	G
3	rs186071147	85575188	G	T
3	rs1470635	85575365	C	T
3	rs1470636	85575441	A	C
3	rs555123980	85575481	A	G
3	rs7427346	85575519	T	C
3	rs182925077	85575522	T	C
3	rs73130310	85575535	T	C
3	rs17022902	85575561	C	G
3	rs35738543	85575690	T	G
3	rs17456263	85575723	C	A
3	rs35701422	85575775	T	C
3	rs12491722	85575797	T	C
3	rs538771235	85575811	T	A
3	rs557260009	85575820	G	A
3	rs59967234	85575844	A	G
3	rs187656176	85575881	A	T
3	rs75189364	85575975	A	G
3	rs59225869	85575986	A	G
3	rs147650533	85576065	A	G
3	rs60427790	85576091	T	C
3	rs56778912	85576104	C	T
3	rs12494843	85576249	G	A
3	rs184935702	85576261	A	C
3	rs73130317	85576289	T	A
3	rs66505109	85576458	A	C
3	rs7650606	85576568	A	G
3	rs7628237	85576648	A	G
3	rs9851444	85576706	C	T
3	rs184732705	85576949	A	G
3	rs574981268	85576970	A	G
3	rs56777875	85577006	G	A
3	rs79505529	85577035	C	T
3	rs4856581	85577166	G	A
3	rs4856582	85577197	G	A
3	rs188940753	85577206	C	T
3	rs4856583	85577269	A	G
3	rs1449388	85577284	G	A
3	rs1449389	85577537	A	G
3	rs17022915	85577613	A	G
3	rs57671246	85577691	C	G
3	rs1449390	85577703	G	A
3	rs10511079	85577752	C	T
3	rs550206645	85577909	G	A
3	rs554242288	85577994	T	A
3	rs10511078	85578035	G	A
3	rs138799243	85578042	C	T
3	rs181394066	85578067	C	T
3	rs55939743	85578077	G	A
3	rs62252495	85578129	G	A
3	rs62252496	85578180	G	A
3	rs560206305	85578199	A	G
3	rs12636517	85578414	G	T
3	rs529639951	85578460	A	C
3	rs62252497	85578463	C	T
3	rs17022930	85578530	G	A
3	rs56187922	85578725	C	A
3	rs6796226	85578801	G	A
3	rs12633657	85578841	C	A
3	rs113642272	85579472	G	T
3	rs190777270	85579504	T	G
3	rs62252499	85579606	A	G
3	rs62252500	85579610	C	T
3	rs571970659	85579630	A	G
3	rs62252501	85579638	A	G
3	rs149685168	85579689	A	C
3	rs9847870	85579759	G	A
3	rs9848213	85579962	G	C
3	rs77624890	85580082	T	A
3	rs565814238	85580089	A	G
3	rs17022938	85580216	T	A
3	rs186994581	85580228	T	C
3	rs559066227	85580259	A	G
3	rs56063967	85580260	C	A
3	rs574252456	85580265	G	C
3	rs4856584	85580328	A	T
3	rs182923414	85580467	G	A
3	rs17516256	85580588	G	A
3	rs111226806	85580725	G	A
3	rs77547336	85580751	T	C
3	rs79034248	85580863	T	A
3	rs574678272	85580959	A	T
3	rs77398998	85580960	T	C
3	rs11923525	85581099	G	A
3	rs35608699	85581105	T	A
3	rs575566097	85581122	G	T
3	rs140323454	85581142	T	A
3	rs562259307	85581184	G	A
3	rs575605296	85581190	A	G
3	rs77657121	85581231	G	A
3	rs530413354	85581314	A	G
3	rs539204609	85581321	T	C
3	rs17516284	85581386	G	A
3	rs552666392	85581608	T	C
3	rs62252503	85581758	G	C
3	rs62252504	85581770	T	C
3	rs62252505	85581779	C	T
3	rs114933060	85581794	T	C
3	rs113351222	85581991	A	C
3	rs62252506	85582026	T	C
3	rs569116648	85582055	T	C
3	rs62252507	85582078	C	T
3	rs115193420	85582143	T	G
3	rs62252508	85582231	G	A
3	rs113195545	85582238	G	C
3	rs62252509	85582245	C	T
3	rs148345226	85582416	G	T
3	rs182563994	85582488	G	A
3	rs17456763	85582643	C	T
3	rs17516346	85582680	A	G
3	rs530247048	85582695	A	G
3	rs67018424	85582713	G	A
3	rs558902777	85582756	T	A
3	rs17456820	85582939	T	A
3	rs370980750	85583056	G	A
3	rs531821961	85583077	G	A
3	rs185769884	85583114	G	T
3	rs190145434	85583157	G	A
3	rs10511076	85583193	A	G
3	rs139607907	85583204	T	G
3	rs10511075	85583403	G	A
3	rs58919842	85583471	G	A
3	rs59491876	85583506	C	G
3	rs59770976	85583542	A	G
3	rs12629607	85583608	T	C
3	rs56779213	85583745	A	G
3	rs558593069	85583756	G	A
3	rs73130356	85583840	G	A
3	rs17516470	85583882	C	G
3	rs57756567	85583927	T	A
3	rs17516504	85583945	T	C
3	rs566624076	85584183	C	T
3	rs147129800	85584201	T	A
3	rs6767245	85584213	T	C
3	rs6767256	85584258	T	C
3	rs7626074	85584289	A	T
3	rs7636650	85584462	G	A
3	rs62252512	85584478	A	T
3	rs6791938	85584531	C	A
3	rs562029476	85584568	G	A
3	rs6767921	85584738	A	G
3	rs570315654	85584800	T	C
3	rs184056652	85584934	T	C
3	rs17516546	85585025	A	G
3	rs535081690	85585031	T	C
3	rs73130364	85585035	T	C
3	rs73130366	85585036	G	A
3	rs66625173	85585091	A	G
3	rs17516580	85585144	G	C
3	rs559744308	85585237	A	T
3	rs17457050	85585277	C	T
3	rs73843645	85585291	A	G
3	rs67544605	85585340	A	T
3	rs145656317	85585384	A	G
3	rs75271596	85585430	T	C
3	rs17516683	85585431	G	A
3	rs66632973	85585552	A	T
3	rs72615723	85585611	T	G
3	rs66781790	85585646	A	G
3	rs66653632	85585677	A	G
3	rs561925365	85585741	T	C
3	rs17457189	85585860	G	A
3	rs12492670	85586187	T	C
3	rs12486203	85586208	G	A
3	rs568214121	85586409	G	T
3	rs17457217	85586521	A	T
3	rs544983866	85586542	A	C
3	rs148452058	85586615	C	G
3	rs79269550	85586644	T	G
3	rs191822844	85586668	A	G
3	rs12493445	85586715	A	C
3	rs9713905	85586748	A	G
3	rs2167046	85586806	G	A
3	rs2167047	85586835	A	T
3	rs2122235	85586921	C	T
3	rs530738806	85586995	G	A
3	rs62252513	85587537	C	T
3	rs12487886	85587669	C	A
3	rs17516857	85587710	A	C
3	rs11127898	85587729	C	G
3	rs571519999	85587886	A	G
3	rs536231132	85588027	A	C
3	rs573285086	85588050	T	C
3	rs34467301	85588070	T	C
3	rs74348255	85588125	A	G
3	rs35438712	85588205	T	C
3	rs74536028	85588271	T	C
3	rs17457377	85588375	T	G
3	rs62252516	85588494	C	T
3	rs12488750	85588597	G	A
3	rs12495242	85588609	A	C
3	rs181419529	85588623	T	C
3	rs532117467	85588750	A	G
3	rs185507718	85588762	G	A
3	rs17457426	85588962	A	C
3	rs533917010	85588963	A	G
3	rs73132348	85588965	C	T
3	rs17457454	85589010	T	C
3	rs62252518	85589022	A	T
3	rs73132355	85589183	T	G
3	rs115634312	85589243	A	G
3	rs62252519	85589246	T	A
3	rs6766493	85589275	G	A
3	rs34482501	85589533	T	C
3	rs6779501	85589580	T	C
3	rs183181047	85589591	C	A
3	rs576447180	85589807	A	T
3	rs72909262	85589874	A	G
3	rs4856271	85589897	A	G
3	rs4856272	85590034	C	T
3	rs114159864	85590049	A	G
3	rs111337657	85590096	T	C
3	rs9873400	85590097	A	G
3	rs58796643	85590253	A	T
3	rs60597959	85590266	T	A
3	rs62253961	85590271	C	T
3	rs138484317	85590318	G	A
3	rs78133684	85590419	G	A
3	rs61586601	85590444	A	T
3	rs17517080	85590701	C	G
3	rs562117351	85590754	T	C
3	rs369149496	85590945	A	G
3	rs17517121	85591108	G	A
3	rs17517142	85591229	A	C
3	rs17517170	85591302	T	C
3	rs572208312	85591361	C	G
3	rs17457642	85591363	C	T
3	rs188586547	85591404	G	A
3	rs17457669	85591451	T	C
3	rs1449403	85591467	A	G
3	rs17517238	85591586	G	C
3	rs114083126	85591611	G	A
3	rs551949540	85591647	T	C
3	rs148606700	85591753	T	C
3	rs113165588	85591765	A	C
3	rs66922686	85591785	A	T
3	rs184895247	85591875	G	A
3	rs7642235	85591946	G	A
3	rs7620313	85591981	C	T
3	rs180697743	85591986	G	A
3	rs577667663	85592108	G	C
3	rs116425169	85592228	T	C
3	rs1900918	85592342	C	A
3	rs1900919	85592384	A	T
3	rs547374225	85592388	A	T
3	rs3887452	85592444	A	G
3	rs2326316	85592445	C	G
3	rs567810210	85592465	T	C
3	rs2326317	85592498	A	G
3	rs2326318	85592549	C	G
3	rs535009364	85592552	T	C
3	rs577628572	85592606	T	G
3	rs575692444	85592720	T	C
3	rs6790090	85592750	T	A
3	rs72909263	85592789	T	G
3	rs532937553	85592893	G	A
3	rs6777456	85592983	G	T
3	rs6777458	85592988	G	A
3	rs17517273	85593146	A	C
3	rs145989183	85593183	G	C
3	rs186915938	85593421	G	A
3	rs569139938	85593451	A	G
3	rs112260759	85593478	A	C
3	rs6780346	85593584	C	T
3	rs62253963	85593642	A	G
3	rs6804626	85593673	A	G
3	rs550913856	85593863	A	T
3	rs79522606	85593882	A	G
3	rs78180325	85593889	A	C
3	rs12493440	85594078	G	A
3	rs73132375	85594131	G	A
3	rs7628948	85594169	T	C
3	rs575150444	85594264	T	A
3	rs560803356	85594296	A	T
3	rs1449404	85594359	G	C
3	rs6807666	85594428	A	C
3	rs569562119	85594449	G	T
3	rs11127899	85594562	A	G
3	rs11127900	85594599	A	G
3	rs11127901	85594604	C	T
3	rs10865610	85594695	A	G
3	rs1551045	85594846	A	C
3	rs11127902	85594856	G	A
3	rs1463203	85594864	A	T
3	rs189756435	85594939	G	C
3	rs188357920	85595018	C	T
3	rs1463204	85595133	T	C
3	rs17022958	85595344	C	T
3	rs111825426	85595353	G	A
3	rs1551046	85595397	G	C
3	rs78256293	85595490	T	C
3	rs13092437	85595726	T	A
3	rs544304134	85595781	A	G
3	rs1551047	85595857	G	T
3	rs1551048	85595945	G	T
3	rs552420746	85596060	A	C
3	rs146038702	85596091	C	T
3	rs139910025	85596152	T	G
3	rs6765881	85596219	A	G
3	rs111577064	85596316	C	T
3	rs6765991	85596323	A	G
3	rs1463205	85596432	G	A
3	rs80310079	85596436	C	T
3	rs4502590	85596479	C	T
3	rs1463206	85596597	T	A
3	rs11712915	85596665	C	A
3	rs1463207	85596704	C	T
3	rs60012465	85596707	G	C
3	rs1463208	85596712	C	A
3	rs12631454	85596722	G	T
3	rs4603966	85596855	T	C
3	rs62253964	85597009	C	T
3	rs62253965	85597014	G	A
3	rs561944394	85597095	T	C
3	rs2326319	85597135	G	A
3	rs17022974	85597454	C	T
3	rs73132390	85597581	C	A
3	rs2875908	85597693	T	C
3	rs565815798	85597824	C	A
3	rs112042257	85597926	A	C
3	rs541052922	85598069	C	G
3	rs4856585	85598244	T	A
3	rs4856273	85598260	G	A
3	rs565777322	85598370	T	C
3	rs12714629	85598424	C	T
3	rs372718846	85598475	C	G
3	rs6792295	85598481	T	C
3	rs6779559	85598659	T	G
3	rs147754967	85598707	A	G
3	rs572102604	85598765	G	T
3	rs191002147	85598794	C	T
3	rs6549033	85599014	A	T
3	rs6549034	85599066	C	G
3	rs6549035	85599067	T	C
3	rs7637527	85599081	T	C
3	rs559365257	85599158	T	A
3	rs114807292	85599240	A	G
3	rs62253966	85599325	G	A
3	rs72615725	85599378	T	G
3	rs4426693	85599384	G	A
3	rs4301022	85599391	G	T
3	rs148352701	85599412	T	C
3	rs534845026	85599552	G	A
3	rs62253967	85599588	G	A
3	rs62253968	85599601	T	C
3	rs17458504	85599711	G	A
3	rs62253969	85599792	G	A
3	rs17518082	85599825	C	T
3	rs182927456	85599847	G	C
3	rs17458574	85599868	T	G
3	rs548681174	85599878	A	C
3	rs6783137	85599918	C	T
3	rs6783138	85599920	C	G
3	rs6783224	85599968	T	C
3	rs17458609	85599977	C	T
3	rs1449405	85600077	T	C
3	rs532662876	85600132	G	A
3	rs1449406	85600212	A	C
3	rs146027912	85600277	A	G
3	rs1449407	85600384	A	G
3	rs6549036	85600590	G	T
3	rs11925844	85600677	G	A
3	rs141854359	85600689	G	A
3	rs6549037	85600708	G	A
3	rs62253970	85600771	G	C
3	rs62253971	85600794	A	G
3	rs564451494	85600900	C	T
3	rs1449408	85600940	G	C
3	rs77600570	85601119	G	A
3	rs188885195	85601283	T	A
3	rs574929415	85601286	A	C
3	rs17458714	85601301	G	A
3	rs12492753	85601440	T	A
3	rs9833049	85601656	G	A
3	rs548062074	85601704	T	G
3	rs537550897	85601920	A	G
3	rs556758993	85601937	A	C
3	rs9853314	85601949	T	C
3	rs9833391	85602027	C	T
3	rs150859186	85602079	A	G
3	rs11927145	85602225	G	A
3	rs570367692	85602276	A	G
3	rs2029131	85602474	A	C
3	rs111917713	85602664	G	A
3	rs77016384	85602692	G	T
3	rs2029132	85602746	C	A
3	rs60668606	85602788	C	T
3	rs2029133	85602808	G	A
3	rs111779636	85602923	C	G
3	rs1449409	85603104	A	G
3	rs529000138	85603138	C	A
3	rs1449410	85603219	C	G
3	rs2029134	85603262	T	G
3	rs7618494	85603309	A	G
3	rs186251836	85603340	A	G
3	rs555347928	85603359	G	A
3	rs7640828	85603371	G	A
3	rs7652683	85603462	T	C
3	rs6549038	85603517	C	T
3	rs7652808	85603643	T	G
3	rs145797652	85603728	T	C
3	rs11929132	85603757	G	A
3	rs62250463	85603872	T	G
3	rs557934519	85604022	A	T
3	rs112438529	85604025	T	A
3	rs76084961	85604041	T	G
3	rs529520953	85604056	A	G
3	rs559181886	85604119	A	G
3	rs146465893	85604129	A	G
3	rs1375544	85604158	A	G
3	rs1375545	85604320	G	T
3	rs547017739	85604329	C	T
3	rs1375546	85604405	G	A
3	rs11713902	85604425	T	C
3	rs537279026	85604455	G	T
3	rs62250464	85604614	C	T
3	rs140796714	85604677	C	T
3	rs72615726	85604765	G	A
3	rs17518584	85604923	C	T
3	rs67584463	85604963	T	A
3	rs182709421	85604973	T	C
3	rs66631011	85605046	G	A
3	rs68049270	85605061	C	T
3	rs73133799	85605180	T	C
3	rs186586393	85605182	C	A
3	rs73133800	85605183	C	T
3	rs67568006	85605206	G	T
3	rs62250465	85605437	C	T
3	rs531013131	85605498	G	T
3	rs191833837	85605509	C	T
3	rs79012666	85605562	A	G
3	rs149519795	85605599	T	C
3	rs183966676	85605638	C	T
3	rs554836926	85605745	G	C
3	rs6549039	85606003	A	G
3	rs530191739	85606031	C	T
3	rs6549040	85606061	G	T
3	rs571470388	85606191	G	A
3	rs550125369	85606288	A	T
3	rs554640357	85606334	A	T
3	rs4856274	85606462	C	G
3	rs190515078	85606471	G	A
3	rs4856275	85606520	C	A
3	rs4856586	85606521	T	G
3	rs4856276	85606693	A	T
3	rs4856587	85606696	G	T
3	rs4856277	85606747	A	G
3	rs550438160	85606837	C	T
3	rs67277278	85606962	C	A
3	rs4543024	85607003	T	C
3	rs68028504	85607010	A	G
3	rs17023001	85607133	C	T
3	rs4441668	85607142	A	G
3	rs1449370	85607161	C	T
3	rs66499081	85607285	A	G
3	rs61577772	85607290	A	G
3	rs1449371	85607323	T	C
3	rs66544515	85607393	G	A
3	rs181425514	85607416	T	C
3	rs142444606	85607435	G	A
3	rs7653790	85607605	G	T
3	rs568693460	85608048	A	G
3	rs7631617	85608057	G	A
3	rs566410179	85608069	A	G
3	rs1375547	85608137	A	G
3	rs724304	85608139	A	C
3	rs1449372	85608199	T	G
3	rs576798835	85608223	C	A
3	rs192420551	85608335	A	G
3	rs183187225	85608354	C	A
3	rs146608009	85608416	T	A
3	rs1449373	85608461	G	A
3	rs1449374	85608487	C	T
3	rs112257328	85608515	A	G
3	rs1449375	85608568	G	T
3	rs1375548	85608831	A	C
3	rs1449376	85608835	C	T
3	rs200463810	85608839	C	T
3	rs530195560	85608860	G	A
3	rs528993218	85609039	G	A
3	rs1449377	85609065	G	A
3	rs2167043	85609072	T	C
3	rs2167044	85609095	C	T
3	rs59073108	85609289	A	G
3	rs62250467	85609303	T	C
3	rs17459563	85609365	G	A
3	rs72615727	85609398	G	C
3	rs77852438	85609412	C	T
3	rs78288623	85609413	C	A
3	rs541098652	85609432	A	G
3	rs567675470	85609662	A	G
3	rs1449378	85609795	C	T
3	rs1449379	85609879	T	C
3	rs1530738	85610083	A	G
3	rs1530739	85610114	T	A
3	rs7621463	85610129	G	A
3	rs9825916	85610382	A	C
3	rs1530740	85610487	G	A
3	rs549247959	85610504	C	A
3	rs17519241	85610649	C	T
3	rs62250468	85610695	C	T
3	rs17519262	85610725	A	G
3	rs542894134	85610746	C	T
3	rs60541362	85610855	A	G
3	rs200310249	85610906	G	T
3	rs78015688	85610907	T	G
3	rs9864170	85610908	A	G
3	rs2167045	85610976	G	A
3	rs79519089	85610978	A	C
3	rs2122233	85611068	G	A
3	rs2122234	85611139	G	A
3	rs559324919	85611237	G	C
3	rs4856588	85611420	G	A
3	rs546476123	85611509	C	T
3	rs4856589	85611560	A	G
3	rs1900914	85611791	G	A
3	rs77739975	85611844	A	G
3	rs1449380	85611903	C	T
3	rs1449381	85612042	A	G
3	rs1449382	85612053	G	A
3	rs60365981	85612223	A	T
3	rs62250471	85612226	A	C
3	rs4856590	85612528	G	A
3	rs527445242	85612543	A	G
3	rs4856591	85612550	T	G
3	rs60094925	85612561	G	T
3	rs35640950	85612563	T	G
3	rs17459906	85612700	T	C
3	rs4856592	85612730	G	A
3	rs62250472	85612748	C	A
3	rs4856593	85612767	T	C
3	rs529654407	85612902	G	C
3	rs4856594	85613226	A	T
3	rs1375549	85613378	T	C
3	rs1375550	85613380	A	G
3	rs1900915	85613422	G	C
3	rs148573684	85613435	T	A
3	rs2326320	85613473	C	T
3	rs1375551	85613501	T	C
3	rs527309965	85613507	G	A
3	rs76312514	85613629	G	A
3	rs527569431	85613701	C	A
3	rs115037484	85613788	A	C
3	rs1449383	85613831	A	G
3	rs1449384	85613855	T	A
3	rs549853242	85613859	G	T
3	rs55902183	85613952	G	A
3	rs530690811	85613966	C	T
3	rs1449385	85613991	T	C
3	rs56031423	85614034	C	T
3	rs17023016	85614074	C	A
3	rs143248170	85614129	C	A
3	rs7636283	85614181	G	A
3	rs17023019	85614272	A	G
3	rs149865345	85614431	G	A
3	rs67999244	85614670	T	A
3	rs186085524	85614690	T	A
3	rs574173630	85614744	G	A
3	rs62250489	85614746	C	A
3	rs62250490	85614934	C	T
3	rs551330347	85615035	C	T
3	rs9810724	85615144	G	A
3	rs530842152	85615145	T	A
3	rs7617306	85615183	C	T
3	rs189763481	85615259	C	T
3	rs7629091	85615298	T	G
3	rs182105551	85615314	C	A
3	rs541191563	85615437	A	G
3	rs182947330	85615521	C	A
3	rs78504214	85615584	G	A
3	rs565860197	85615638	T	C
3	rs555084368	85615762	A	G
3	rs146571919	85615867	C	A
3	rs10511082	85615903	C	T
3	rs10511081	85615981	C	G
3	rs62250491	85616009	G	T
3	rs62250492	85616014	T	C
3	rs17519948	85616118	A	C
3	rs535521019	85616215	G	T
3	rs13077660	85616260	C	A
3	rs17460464	85616302	T	G
3	rs192996773	85616339	T	C
3	rs17023022	85616427	T	C
3	rs545160216	85616477	G	A
3	rs115756597	85616585	G	A
3	rs28673454	85616676	T	C
3	rs1597315	85616809	C	T
3	rs551348216	85616851	A	G
3	rs77395383	85617117	A	C
3	rs559013076	85617267	G	A
3	rs6801823	85617287	A	T
3	rs143089073	85617290	C	T
3	rs146144217	85617325	T	C
3	rs17023026	85617405	A	G
3	rs7623947	85617450	G	A
3	rs202196879	85617579	C	T
3	rs200239870	85617583	C	T
3	rs548815327	85617662	C	T
3	rs567140198	85617664	C	T
3	rs189425609	85617666	T	C
3	rs181824722	85617668	T	C
3	rs112069021	85617685	T	C
3	rs73137879	85617711	C	A
3	rs557316699	85617794	T	C
3	rs186240173	85618001	A	G
3	rs564422067	85618009	T	C
3	rs17460541	85618112	G	T
3	rs552899290	85618176	G	C
3	rs1375555	85618308	T	C
3	rs535535188	85618378	C	T
3	rs1375554	85618419	A	G
3	rs1375553	85618445	C	T
3	rs1375552	85618447	T	G
3	rs61197476	85618555	G	A
3	rs7651291	85618843	C	T
3	rs528572166	85618961	C	T
3	rs28626345	85619004	T	C
3	rs1449387	85619018	T	G
3	rs62250493	85619036	T	A
3	rs1449386	85619079	T	G
3	rs116308925	85619293	A	C
3	rs550439633	85619370	G	A
3	rs17460569	85619451	G	A
3	rs539523924	85619498	A	G
3	rs570614107	85619584	C	G
3	rs59211082	85619644	T	C
3	rs553112464	85619703	A	T
3	rs12639564	85619783	A	G
3	rs12634226	85619811	T	G
3	rs61316596	85619857	C	T
3	rs59417256	85620481	T	G
3	rs559664900	85620593	T	C
3	rs62250496	85620621	G	T
3	rs7623474	85620708	A	G
3	rs568247130	85620850	G	A
3	rs17460638	85620955	G	C
3	rs57276248	85621010	A	G
3	rs59835020	85621205	A	G
3	rs114265857	85621305	A	G
3	rs184933041	85621315	T	C
3	rs13353478	85621395	T	C
3	rs529052132	85621452	T	A
3	rs533099359	85621586	C	G
3	rs7616458	85621931	T	C
3	rs79588508	85621998	T	C
3	rs17023032	85622242	C	A
3	rs571740329	85622496	T	C
3	rs182026015	85622621	A	G
3	rs12494446	85622663	G	A
3	rs58889493	85622699	T	A
3	rs73137895	85622703	G	A
3	rs186988583	85622773	G	A
3	rs180737371	85622983	C	A
3	rs150991094	85623122	A	G
3	rs569546708	85623131	A	G
3	rs10511080	85623253	T	G
3	rs17460701	85623271	C	T
3	rs557096737	85623511	T	G
3	rs182622620	85623805	G	A
3	rs6788098	85624131	A	T
3	rs6790699	85624189	A	G
3	rs78623574	85624326	G	A
3	rs4856596	85624386	G	T
3	rs145025118	85624470	C	G
3	rs4856597	85624509	A	G
3	rs6766690	85624561	C	T
3	rs62250499	85624695	T	C
3	rs12638040	85624773	C	G
3	rs191841520	85624852	T	C
3	rs544669041	85624856	T	A
3	rs183816235	85624881	T	A
3	rs143804745	85624953	T	G
3	rs12632674	85625019	G	A
3	rs192060720	85625172	A	G
3	rs67904150	85625231	A	G
3	rs185825645	85625232	C	T
3	rs561733159	85625693	C	A
3	rs529291038	85625764	G	A
3	rs7617323	85625852	G	T
3	rs114013667	85625932	C	G
3	rs142747781	85626021	G	A
3	rs7617356	85626054	C	T
3	rs553788759	85626170	G	A
3	rs147361524	85626284	A	C
3	rs185683097	85626390	T	C
3	rs559767244	85626431	A	G
3	rs186865934	85626470	A	G
3	rs576227659	85626654	T	C
3	rs67874038	85626774	C	T
3	rs149962949	85626874	G	A
3	rs74598957	85626933	G	A
3	rs186670143	85626989	A	G
3	rs116479458	85627077	T	C
3	rs189706242	85627116	G	A
3	rs565532189	85627216	T	A
3	rs551145278	85627324	T	C
3	rs569424147	85627351	C	T
3	rs72909291	85627643	G	A
3	rs193182875	85627661	C	T
3	rs62250500	85627691	C	T
3	rs72909292	85627759	T	A
3	rs560252613	85628035	G	A
3	rs556868172	85628110	T	C
3	rs567753317	85628114	A	G
3	rs77161901	85628363	T	C
3	rs113969232	85628581	C	T
3	rs146724399	85628584	C	G
3	rs115454880	85628672	T	C
3	rs6762535	85628688	G	A
3	rs114308264	85628690	A	G
3	rs548620219	85628702	G	A
3	rs193106274	85628793	A	T
3	rs34193631	85628817	C	T
3	rs6762733	85628865	G	A
3	rs12629291	85628943	C	T
3	rs12637214	85629120	T	G
3	rs184727755	85629137	G	A
3	rs6549041	85629183	C	G
3	rs72909296	85629227	G	A
3	rs6549042	85629255	A	G
3	rs12637236	85629303	A	G
3	rs528167167	85629445	T	C
3	rs532802686	85629489	A	T
3	rs75630475	85629492	T	G
3	rs527505247	85629506	T	C
3	rs180834607	85629897	G	A
3	rs184286341	85630205	C	T
3	rs72909298	85630260	C	A
3	rs181163580	85630300	G	A
3	rs568513833	85630517	G	A
3	rs186225086	85630535	A	C
3	rs534415411	85630538	C	G
3	rs1551042	85630551	A	C
3	rs149217931	85630692	T	G
3	rs549902968	85630868	T	C
3	rs558557509	85631016	A	T
3	rs544280432	85631052	C	T
3	rs574970297	85631131	T	C
3	rs1972994	85631142	A	T
3	rs4355295	85631163	T	A
3	rs142767173	85631276	G	A
3	rs1972992	85631329	T	C
3	rs76455180	85631535	G	T
3	rs73139818	85631695	G	A
3	rs150589479	85631741	G	A
3	rs6772956	85631845	G	C
3	rs12639409	85632098	T	G
3	rs6549043	85632126	A	T
3	rs6549044	85632432	A	G
3	rs544425564	85632438	C	A
3	rs35344466	85633021	C	A
3	rs550058457	85633076	C	T
3	rs539621434	85633333	T	G
3	rs576242105	85633397	A	G
3	rs548287214	85633954	A	C
3	rs578077361	85634168	A	C
3	rs62250501	85634216	C	G
3	rs79465076	85634314	G	A
3	rs62250502	85634325	A	G
3	rs73139828	85634326	A	C
3	rs549528040	85634372	T	C
3	rs73139831	85634378	T	C
3	rs74969751	85634394	A	G
3	rs62250503	85634410	T	A
3	rs4508797	85634460	A	G
3	rs116829474	85634715	G	A
3	rs570685326	85634731	C	T
3	rs62250504	85634758	A	G
3	rs1375556	85634874	C	T
3	rs535601353	85634955	C	T
3	rs1375557	85635126	G	T
3	rs1375558	85635190	A	G
3	rs116651996	85635269	A	G
3	rs80097134	85635357	T	C
3	rs181489081	85635570	T	C
3	rs73139836	85635652	T	C
3	rs577427272	85635718	C	A
3	rs149482621	85635822	G	A
3	rs143899203	85635939	G	A
3	rs532754247	85635966	G	C
3	rs12054398	85636185	A	G
3	rs7634761	85636421	G	A
3	rs56084884	85636550	A	G
3	rs4508796	85636628	A	G
3	rs1375567	85636711	G	A
3	rs527728643	85636925	A	T
3	rs552245236	85636933	T	C
3	rs532154532	85637001	A	C
3	rs554851004	85637264	C	T
3	rs146263460	85637282	G	A
3	rs183210632	85637640	G	A
3	rs80047208	85637841	C	G
3	rs191719772	85638189	T	C
3	rs62250537	85638325	C	G
3	rs6778223	85638391	C	G
3	rs570462800	85638695	T	C
3	rs187780437	85638895	C	T
3	rs539695912	85639109	G	A
3	rs555554163	85639231	G	A
3	rs184918003	85639261	T	G
3	rs55677942	85639341	G	A
3	rs191567318	85639342	A	G
3	rs6794759	85639455	C	T
3	rs6794866	85639548	T	A
3	rs184392397	85639582	C	A
3	rs6782190	85639672	G	A
3	rs147100140	85639797	T	G
3	rs67955391	85640136	C	G
3	rs68001049	85640418	A	G
3	rs553485351	85640657	T	C
3	rs9826458	85640815	G	C
3	rs114693356	85640838	T	G
3	rs377559772	85640933	T	A
3	rs531055084	85641011	T	G
3	rs59326245	85641482	G	A
3	rs76450530	85641526	T	C
3	rs528755235	85641780	A	G
3	rs11919099	85641825	G	T
3	rs6789209	85641959	T	C
3	rs60048765	85641961	T	C
3	rs190631956	85641975	T	G
3	rs552892105	85642015	T	C
3	rs1375566	85642479	G	A
3	rs190894913	85642593	C	T
3	rs571425737	85642715	G	A
3	rs369487149	85642717	G	A
3	rs565252313	85642732	G	A
3	rs1375565	85642881	A	G
3	rs12638296	85642906	G	A
3	rs567441982	85642923	A	G
3	rs187485700	85642949	C	T
3	rs144570767	85643195	A	C
3	rs566654897	85643426	C	T
3	rs72911210	85643477	C	T
3	rs571429279	85643553	G	A
3	rs550899531	85643692	A	G
3	rs2029130	85644047	T	A
3	rs77952467	85644169	C	G
3	rs145643356	85644242	T	C
3	rs185682426	85644243	A	G
3	rs10865611	85644366	G	C
3	rs143085466	85644382	G	A
3	rs55753638	85644482	C	T
3	rs79963837	85644517	G	A
3	rs151157920	85644628	A	C
3	rs77014931	85644673	A	G
3	rs76125709	85644731	A	G
3	rs190540118	85644764	G	A
3	rs77423946	85644855	C	T
3	rs12054328	85644911	T	C
3	rs62250540	85645057	C	T
3	rs78537911	85645199	G	A
3	rs72911212	85645201	T	G
3	rs72911213	85645373	G	A
3	rs2326381	85645522	C	T
3	rs77056778	85645726	G	A
3	rs568608646	85645770	G	A
3	rs2044725	85645873	C	T
3	rs2326382	85645902	C	T
3	rs2044724	85645920	A	G
3	rs531390700	85645993	C	A
3	rs2044723	85646002	A	G
3	rs187875430	85646023	T	C
3	rs566003744	85646041	C	A
3	rs1900917	85646059	C	G
3	rs149286884	85646126	T	C
3	rs148755917	85646306	T	G
3	rs143098223	85646325	C	G
3	rs182672124	85646329	C	G
3	rs549452626	85646361	A	G
3	rs544705471	85646372	T	G
3	rs1900916	85646426	T	G
3	rs1947221	85646525	T	A
3	rs537083130	85646600	G	T
3	rs79568348	85646623	G	T
3	rs145681736	85646721	G	A
3	rs1449402	85646828	G	A
3	rs1449401	85646850	C	T
3	rs185359980	85646851	G	A
3	rs77261713	85646883	C	T
3	rs570279681	85647106	C	T
3	rs116592392	85647110	T	A
3	rs549358684	85647131	G	A
3	rs114526502	85647185	G	A
3	rs145809673	85647446	A	C
3	rs140308171	85647469	A	G
3	rs188449478	85647578	G	T
3	rs62263910	85647614	G	T
3	rs557625137	85647712	A	G
3	rs537904116	85647799	C	A
3	rs540653762	85647888	G	A
3	rs115164802	85648068	C	G
3	rs1868533	85648165	A	G
3	rs62263912	85648246	G	A
3	rs552649384	85648571	T	C
3	rs4856278	85648649	A	G
3	rs191391684	85648704	A	G
3	rs3887138	85648957	T	G
3	rs956281	85649198	T	G
3	rs115282974	85649418	G	A
3	rs577144014	85649666	T	A
3	rs74825713	85649791	T	G
3	rs191470039	85649812	A	T
3	rs546556914	85649967	C	T
3	rs9866322	85650004	C	T
3	rs568876098	85650042	C	G
3	rs9866761	85650217	C	T
3	rs9809195	85650282	A	G
3	rs113979048	85650284	A	G
3	rs200739311	85650323	T	C
3	rs112523595	85650341	T	C
3	rs556091054	85650345	C	T
3	rs72615728	85650356	C	G
3	rs545647693	85650394	A	T
3	rs78403398	85650417	C	A
3	rs4856598	85650790	A	C
3	rs542006898	85650989	G	T
3	rs184190405	85650994	T	C
3	rs34495106	85651136	A	G
3	rs7615801	85651284	C	T
3	rs549841068	85651476	T	C
3	rs192432629	85651531	T	C
3	rs114506754	85651574	T	C
3	rs183857081	85651587	G	A
3	rs73141528	85651797	C	T
3	rs188127388	85651827	C	A
3	rs370697517	85651860	A	G
3	rs73141530	85652015	C	T
3	rs79589798	85652207	G	A
3	rs186021185	85652219	C	T
3	rs113942315	85652343	C	T
3	rs73141532	85652614	G	T
3	rs73141535	85652697	C	T
3	rs535267365	85652733	A	T
3	rs78842207	85652852	T	C
3	rs73141536	85653011	T	G
3	rs12714630	85653059	A	G
3	rs144050807	85653085	C	T
3	rs140802838	85653294	T	C
3	rs62263913	85653405	C	G
3	rs10511074	85653433	T	C
3	rs548622996	85653442	A	C
3	rs10511073	85653460	A	G
3	rs113709521	85653468	A	C
3	rs12714631	85653529	G	T
3	rs551180927	85653856	C	T
3	rs536955191	85653921	A	G
3	rs573627092	85653996	T	A
3	rs138132351	85654138	C	G
3	rs62263914	85654340	G	C
3	rs577771943	85654497	A	C
3	rs189479258	85654523	G	A
3	rs114501190	85654890	T	C
3	rs111587556	85654918	C	T
3	rs113708197	85655092	C	T
3	rs112498695	85655292	G	A
3	rs148648332	85655353	T	C
3	rs74843558	85655439	G	A
3	rs112243165	85655604	A	G
3	rs180792803	85655668	T	G
3	rs112248331	85656196	C	T
3	rs9812845	85656222	C	A
3	rs75232235	85656282	G	A
3	rs1375564	85656311	C	T
3	rs550551761	85656352	A	C
3	rs6797840	85656569	A	C
3	rs572522352	85656772	A	C
3	rs143275339	85656931	T	C
3	rs529693196	85656945	G	T
3	rs12635683	85657089	A	G
3	rs112429362	85657096	T	C
3	rs138501990	85657101	A	G
3	rs73141547	85657125	T	A
3	rs114845421	85657212	A	T
3	rs9309985	85657402	C	G
3	rs59920168	85657575	A	T
3	rs4856599	85657609	T	G
3	rs4856600	85657658	A	C
3	rs112807355	85657727	A	G
3	rs1375563	85657946	C	T
3	rs191134128	85658047	T	A
3	rs1375562	85658202	G	A
3	rs1375561	85658230	C	T
3	rs553479724	85658237	T	G
3	rs114302141	85658287	C	T
3	rs79188076	85658338	G	T
3	rs12637027	85658601	C	G
3	rs191705922	85658710	G	A
3	rs7632056	85659025	A	G
3	rs563624884	85659108	G	A
3	rs529415775	85659167	C	T
3	rs1449400	85659379	T	A
3	rs1449399	85659401	C	T
3	rs1449398	85659599	A	G
3	rs150221732	85660157	T	G
3	rs1449397	85660387	T	C
3	rs7615964	85660567	G	C
3	rs567199083	85660632	C	A
3	rs181526578	85660717	A	C
3	rs557280269	85660767	C	G
3	rs17023078	85660778	G	A
3	rs138197649	85660791	A	G
3	rs186853766	85660888	A	G
3	rs11928368	85661265	T	G
3	rs11917003	85661281	C	T
3	rs187595740	85661477	G	C
3	rs115431298	85661512	A	G
3	rs112897668	85662006	G	A
3	rs13061681	85662558	G	C
3	rs570721476	85662729	T	C
3	rs139116381	85662734	A	C
3	rs35460387	85662772	C	T
3	rs147148355	85662783	A	C
3	rs550570686	85662791	T	A
3	rs181953340	85662810	C	A
3	rs529807016	85662847	T	A
3	rs566772733	85662884	G	A
3	rs11127903	85662925	T	G
3	rs144533774	85663047	A	C
3	rs184272692	85663084	T	C
3	rs62263915	85663097	C	T
3	rs578181864	85663249	G	A
3	rs6549045	85663539	C	G
3	rs557227258	85663611	T	G
3	rs115626754	85663636	T	C
3	rs150981152	85663656	T	C
3	rs111974325	85663836	T	C
3	rs6779752	85663849	G	A
3	rs146553198	85664032	G	C
3	rs138918670	85664268	G	A
3	rs552399191	85664290	A	G
3	rs17023088	85664673	C	G
3	rs576601728	85665086	G	A
3	rs148134910	85665173	G	A
3	rs565319780	85665257	A	G
3	rs17520968	85665326	C	T
3	rs143551569	85665462	G	A
3	rs6799195	85665501	T	C
3	rs187334966	85665594	T	A
3	rs189832040	85665779	T	G
3	rs555682542	85665872	C	T
3	rs112294493	85666136	C	T
3	rs79444614	85666224	G	A
3	rs111520010	85666245	T	C
3	rs182280121	85666246	A	G
3	rs113145784	85666268	G	A
3	rs538389847	85666563	A	G
3	rs9880010	85666617	T	C
3	rs111330837	85666618	A	G
3	rs557306865	85666845	A	C
3	rs187803867	85667331	G	A
3	rs1449396	85667586	A	G
3	rs557342211	85667598	T	C
3	rs192429109	85667669	T	C
3	rs1449395	85667683	A	C
3	rs62263916	85667846	G	T
3	rs192706736	85667903	T	A
3	rs560913781	85667920	G	T
3	rs62263917	85667928	A	G
3	rs62263918	85667938	A	G
3	rs190139890	85668030	T	A
3	rs536593734	85668051	A	C
3	rs67391933	85668052	A	G
3	rs561217012	85668058	T	G
3	rs17521052	85668239	A	G
3	rs548499942	85668367	T	C
3	rs10212294	85668496	T	G
3	rs11923343	85668570	A	G
3	rs562919813	85668880	T	A
3	rs183194084	85669040	G	C
3	rs552287915	85669055	T	G
3	rs186452429	85669143	A	G
3	rs9816536	85669226	A	G
3	rs12486576	85669244	T	C
3	rs536985343	85669382	C	A
3	rs543887136	85669462	C	A
3	rs7627780	85669683	A	G
3	rs6549046	85669779	G	T
3	rs144310710	85670200	G	T
3	rs555743921	85670257	G	A
3	rs189939473	85670399	G	A
3	rs192594101	85670432	G	A
3	rs188757293	85670551	A	G
3	rs55905356	85670596	G	A
3	rs570679673	85670833	C	T
3	rs558112285	85671036	G	A
3	rs9826759	85671119	T	C
3	rs115011089	85671293	A	T
3	rs576588349	85671396	T	G
3	rs185835746	85671410	A	G
3	rs559535581	85671653	G	T
3	rs55686445	85671676	C	T
3	rs141220382	85671763	C	T
3	rs142296511	85671878	A	G
3	rs9831610	85671909	T	C
3	rs113788971	85671994	C	T
3	rs66568921	85672018	G	T
3	rs535381411	85672051	A	G
3	rs73141341	85672218	A	G
3	rs187823884	85672306	G	A
3	rs532755908	85672356	T	C
3	rs55964300	85672357	A	G
3	rs74917630	85672362	C	T
3	rs113101092	85672425	T	C
3	rs142497035	85672454	A	G
3	rs557370196	85672500	T	C
3	rs563313186	85672852	T	C
3	rs9836967	85672935	A	C
3	rs182688586	85672987	T	G
3	rs79398710	85673040	G	A
3	rs574515343	85673078	A	G
3	rs72913150	85673091	T	C
3	rs540821280	85673199	C	T
3	rs76439809	85673267	C	A
3	rs377128004	85673470	A	C
3	rs113566523	85673485	A	T
3	rs546867511	85673491	T	A
3	rs192924304	85673728	A	G
3	rs577796027	85673916	G	T
3	rs144460158	85674165	A	G
3	rs7643091	85674372	A	G
3	rs13082188	85674658	C	T
3	rs59236167	85674737	A	G
3	rs557199788	85674754	T	C
3	rs62263923	85674790	G	A
3	rs139922722	85674840	A	C
3	rs367627338	85674916	A	G
3	rs4481168	85674920	C	G
3	rs184803532	85675010	T	C
3	rs554660252	85675074	T	C
3	rs4416395	85675089	G	A
3	rs190720130	85675134	A	T
3	rs62263924	85675185	G	A
3	rs141693092	85675238	T	G
3	rs62263925	85675576	A	G
3	rs568733744	85675607	A	G
3	rs115338919	85675792	A	T
3	rs181419696	85675987	A	G
3	rs190766549	85676088	T	C
3	rs55873202	85676358	A	G
3	rs55843200	85676483	T	G
3	rs9867437	85676752	C	A
3	rs567813641	85676983	T	A
3	rs140097603	85677367	A	G
3	rs5023757	85677674	C	T
3	rs5023755	85677793	G	A
3	rs142981175	85677821	G	A
3	rs35326689	85677837	G	A
3	rs186928470	85677928	G	A
3	rs62263929	85678223	T	C
3	rs146856408	85678317	C	T
3	rs7616749	85678449	T	A
3	rs534665648	85678909	C	T
3	rs185532640	85678910	A	G
3	rs9841044	85679057	T	C
3	rs149446789	85679344	A	G
3	rs141839890	85679793	T	C
3	rs72913155	85679811	A	T
3	rs186990818	85679978	T	A
3	rs72913158	85680034	T	G
3	rs146251833	85680075	T	A
3	rs547247565	85680109	G	A
3	rs67219198	85680135	A	G
3	rs73141352	85680364	T	C
3	rs542738049	85680697	C	A
3	rs9813436	85680716	G	A
3	rs565232030	85680839	T	C
3	rs59562320	85681147	G	A
3	rs139255511	85681219	G	A
3	rs540425612	85681310	T	C
3	rs113105448	85681389	G	T
3	rs192878666	85681390	T	G
3	rs546793164	85681551	A	C
3	rs79744558	85681705	G	C
3	rs62261667	85681742	G	A
3	rs12493563	85682087	T	G
3	rs9819299	85682178	G	A
3	rs12493621	85682214	C	G
3	rs9819476	85682273	C	A
3	rs367860771	85682381	C	T
3	rs533565609	85682538	T	C
3	rs4435654	85682637	G	A
3	rs575053983	85682711	G	A
3	rs9824301	85682888	C	A
3	rs562577929	85683004	G	A
3	rs183834879	85683018	T	C
3	rs188112912	85683063	G	A
3	rs566763660	85683092	G	A
3	rs191953250	85683174	C	A
3	rs574900380	85683438	T	C
3	rs549315701	85683439	A	G
3	rs9866968	85683470	A	G
3	rs529805544	85683547	C	T
3	rs9829032	85683600	G	A
3	rs11926266	85683715	G	C
3	rs572758332	85683765	T	G
3	rs576479812	85683848	T	C
3	rs543804532	85683893	G	A
3	rs114382596	85683952	G	A
3	rs181746067	85683997	G	C
3	rs112053632	85684070	A	T
3	rs572431527	85684082	T	C
3	rs4361288	85684165	G	C
3	rs185089775	85684349	G	A
3	rs112361953	85684512	C	G
3	rs183420538	85684532	A	C
3	rs76625082	85684825	T	C
3	rs9817232	85684874	T	C
3	rs138041507	85684938	G	A
3	rs76109078	85685055	T	G
3	rs55765801	85685077	G	A
3	rs537776606	85685332	A	G
3	rs75699990	85685387	T	C
3	rs11714008	85685408	T	C
3	rs11127904	85685559	G	T
3	rs11922775	85686048	G	C
3	rs536859031	85686192	C	T
3	rs146549322	85686430	G	A
3	rs115653920	85686437	A	G
3	rs4558768	85686438	C	A
3	rs3924693	85686467	C	T
3	rs36084690	85686730	A	G
3	rs62261669	85686986	G	A
3	rs567545633	85687010	T	C
3	rs75739001	85687128	C	T
3	rs4618235	85687338	G	A
3	rs9860249	85687552	G	A
3	rs534833983	85687617	C	T
3	rs73141364	85687661	T	C
3	rs538618857	85687781	T	G
3	rs9880272	85687785	G	T
3	rs574143977	85688085	A	G
3	rs532741767	85688196	C	T
3	rs10470567	85688346	T	A
3	rs546856439	85688406	A	G
3	rs67414003	85688422	A	C
3	rs185963484	85688498	G	A
3	rs534125444	85688539	T	C
3	rs544545583	85688670	G	A
3	rs4302392	85689076	A	G
3	rs190610905	85689154	T	C
3	rs147525660	85689262	T	G
3	rs12489307	85689343	G	A
3	rs556537395	85689392	A	G
3	rs187811826	85689725	A	G
3	rs6765645	85689755	C	G
3	rs62261671	85689790	A	G
3	rs546220996	85689920	T	G
3	rs4507269	85690143	A	G
3	rs113482667	85690219	A	G
3	rs536708483	85690289	G	A
3	rs140214322	85690365	C	T
3	rs6549047	85690451	C	A
3	rs113564679	85690675	A	G
3	rs140878284	85690848	T	C
3	rs28475482	85690918	C	T
3	rs548058736	85690922	C	A
3	rs540068471	85690970	G	A
3	rs560192484	85690974	A	G
3	rs138577394	85691035	T	C
3	rs184869832	85691036	A	G
3	rs11928212	85691075	T	C
3	rs561766025	85691289	C	T
3	rs35623690	85691295	C	G
3	rs547997791	85691339	C	T
3	rs62261673	85691426	T	C
3	rs13097865	85691434	G	A
3	rs537445249	85691435	C	T
3	rs13077826	85691448	A	T
3	rs57156851	85691524	T	A
3	rs34799934	85691639	C	A
3	rs531137326	85691924	G	T
3	rs148595608	85692347	A	G
3	rs142965795	85692378	G	A
3	rs184369755	85692648	A	G
3	rs62261675	85692839	A	C
3	rs571709833	85692852	A	T
3	rs555659542	85692983	C	G
3	rs144011013	85693092	T	C
3	rs114011108	85693334	T	C
3	rs4305433	85693436	G	C
3	rs146556500	85693675	A	G
3	rs573117362	85693844	T	C
3	rs186915196	85694312	C	A
3	rs566677201	85694424	C	T
3	rs577516585	85694470	A	G
3	rs530458169	85694668	A	G
3	rs77208836	85694881	A	C
3	rs4513466	85694987	T	C
3	rs182930708	85695007	A	G
3	rs529644894	85695042	A	C
3	rs150411203	85695216	C	T
3	rs58879228	85696295	C	A
3	rs572432652	85696499	A	T
3	rs114160616	85696663	G	C
3	rs562439809	85696785	C	T
3	rs550444360	85696975	G	A
3	rs537631560	85697234	T	C
3	rs77434537	85697381	G	T
3	rs9810211	85697614	A	G
3	rs79387965	85697945	C	A
3	rs146361851	85698154	T	C
3	rs112608880	85698460	C	T
3	rs62261676	85698577	G	A
3	rs139444160	85698598	G	C
3	rs79724503	85698620	A	G
3	rs4321539	85698665	T	G
3	rs190136441	85698954	C	T
3	rs569002741	85699035	G	C
3	rs11915747	85699040	G	C
3	rs193079503	85699060	T	A
3	rs116498060	85699314	T	C
3	rs192021042	85699657	A	G
3	rs553036958	85699671	A	C
3	rs183837404	85699801	T	C
3	rs79920516	85699888	A	G
3	rs117133116	85699914	T	C
3	rs556436665	85699998	A	G
3	rs576164922	85700017	C	G
3	rs76291986	85700091	C	T
3	rs191932059	85700353	A	T
3	rs184132865	85700594	A	G
3	rs532884346	85700626	A	G
3	rs4461436	85700649	T	A
3	rs567593357	85700843	G	A
3	rs6785555	85700890	G	C
3	rs181708451	85701059	T	C
3	rs13083873	85701442	A	G
3	rs181745890	85701704	T	C
3	rs534479048	85701717	G	A
3	rs4482674	85701990	T	C
3	rs10049108	85702021	T	G
3	rs562229657	85702203	T	G
3	rs9309986	85702336	C	T
3	rs73143342	85702403	T	G
3	rs181311400	85702688	T	G
3	rs527885633	85702848	T	G
3	rs4355292	85702868	T	C
3	rs538503383	85702873	A	G
3	rs535489654	85702898	A	G
3	rs12714632	85703151	T	C
3	rs189993852	85703351	A	G
3	rs9878876	85703399	T	A
3	rs191054439	85703411	T	A
3	rs9842249	85703795	A	G
3	rs13076876	85704118	G	T
3	rs562383275	85704122	T	G
3	rs546888435	85704256	G	A
3	rs72913172	85704343	G	C
3	rs377616923	85704739	G	T
3	rs562107953	85704893	T	C
3	rs7643534	85704922	A	G
3	rs7643464	85704964	T	C
3	rs141007328	85705352	C	T
3	rs62261678	85705488	T	C
3	rs146792593	85705489	A	G
3	rs4597723	85705493	A	G
3	rs7646381	85705615	G	A
3	rs113794164	85705727	C	T
3	rs35666370	85705992	G	A
3	rs7624423	85706033	A	G
3	rs567385123	85706068	T	C
3	rs557441520	85706132	C	T
3	rs564127102	85706252	A	G
3	rs115278918	85706408	T	C
3	rs192582129	85706525	C	T
3	rs9840636	85706554	C	A
3	rs576374174	85706595	A	G
3	rs9878917	85706677	G	A
3	rs182015085	85706724	A	G
3	rs67516819	85706927	T	C
3	rs147137992	85707037	G	A
3	rs13101056	85707484	T	G
3	rs12498070	85707511	A	C
3	rs571058434	85707716	A	G
3	rs12488677	85707767	C	T
3	rs188267167	85707823	G	A
3	rs536923662	85708057	T	C
3	rs151031523	85708652	T	C
3	rs141113056	85708660	T	G
3	rs191467727	85708687	C	A
3	rs534386772	85708762	G	T
3	rs187165931	85708848	T	C
3	rs6795136	85708924	C	G
3	rs183515363	85708991	T	C
3	rs138055015	85709046	A	G
3	rs77566799	85709077	C	T
3	rs6810163	85709236	T	C
3	rs75311833	85709617	G	A
3	rs564580803	85710044	A	T
3	rs549944138	85710047	C	A
3	rs9820133	85710105	G	T
3	rs9820262	85710128	G	C
3	rs12487252	85710147	C	G
3	rs116137745	85710173	A	G
3	rs549274620	85710180	C	G
3	rs11127905	85710336	T	C
3	rs142609077	85710357	C	T
3	rs139641948	85710600	C	G
3	rs144266365	85710733	G	A
3	rs75027492	85711039	G	A
3	rs192006616	85711343	G	C
3	rs550113034	85711358	G	A
3	rs564644722	85711376	A	T
3	rs151313700	85711539	C	A
3	rs556007351	85711820	G	C
3	rs557896186	85712129	T	A
3	rs113840682	85712385	T	C
3	rs9835176	85712510	T	G
3	rs547719439	85712537	C	T
3	rs7629690	85712974	G	A
3	rs61153638	85713105	A	G
3	rs113095150	85713408	C	T
3	rs569572587	85713553	T	G
3	rs537102878	85713591	T	A
3	rs528417131	85713765	G	A
3	rs62261689	85713819	G	C
3	rs12494196	85713880	T	C
3	rs11925916	85714377	G	T
3	rs57885949	85714440	T	C
3	rs534870419	85714455	T	C
3	rs187092847	85714889	G	A
3	rs540746828	85714903	T	C
3	rs57967637	85715094	C	T
3	rs11708601	85715388	C	G
3	rs57855365	85715454	T	C
3	rs115181723	85715572	T	G
3	rs146007323	85715837	G	A
3	rs539934132	85716023	A	G
3	rs139903735	85716034	C	T
3	rs113139808	85716102	C	T
3	rs74400531	85716227	G	T
3	rs4490378	85716314	G	A
3	rs139693095	85716393	T	C
3	rs13080469	85716543	T	A
3	rs78532577	85716560	C	T
3	rs13060858	85716671	G	T
3	rs4306872	85717062	A	G
3	rs188727124	85717071	C	T
3	rs572836578	85717181	T	A
3	rs181118301	85717294	A	G
3	rs186104343	85717296	A	G
3	rs575064535	85717316	A	G
3	rs4320069	85717373	T	A
3	rs527958964	85717488	G	A
3	rs75993902	85717511	G	C
3	rs147724267	85717864	C	T
3	rs576758862	85717901	A	G
3	rs546173000	85718088	C	G
3	rs9834708	85718170	A	G
3	rs115089578	85718228	T	C
3	rs4312666	85718305	T	C
3	rs556093628	85718318	C	A
3	rs62261691	85719213	G	T
3	rs6809333	85719235	C	T
3	rs553883178	85719245	T	C
3	rs567783557	85719270	G	A
3	rs6797109	85719474	T	C
3	rs4476513	85719545	G	A
3	rs4464471	85719757	A	G
3	rs9844720	85719890	C	T
3	rs4298053	85720715	T	G
3	rs62261692	85720719	T	C
3	rs192868555	85720765	T	C
3	rs7644873	85720888	T	C
3	rs144545704	85720922	C	T
3	rs193216572	85720954	G	T
3	rs141457656	85721094	C	G
3	rs4456873	85721185	A	G
3	rs115741039	85721243	C	T
3	rs7625199	85721301	G	A
3	rs139835247	85721338	A	T
3	rs145675360	85721373	T	C
3	rs528644897	85721483	T	C
3	rs4290815	85721563	C	T
3	rs55692455	85721585	A	G
3	rs12714633	85721757	G	A
3	rs574870567	85722012	C	A
3	rs191934172	85722068	A	C
3	rs536164580	85722670	C	G
3	rs6807339	85722714	G	C
3	rs185146495	85722790	C	A
3	rs62261694	85723238	C	A
3	rs185268120	85723280	C	T
3	rs138783386	85723349	A	G
3	rs558355498	85723360	G	C
3	rs73143376	85723394	T	C
3	rs556752729	85723423	T	G
3	rs564343462	85723567	G	A
3	rs150357777	85723689	A	G
3	rs4129298	85723796	G	C
3	rs4129299	85724064	G	A
3	rs147473479	85724423	G	A
3	rs9871618	85725069	C	T
3	rs576249401	85725142	C	T
3	rs183686164	85725251	A	T
3	rs9847652	85725360	C	T
3	rs192833591	85725573	G	T
3	rs541511036	85725604	T	C
3	rs547446712	85726025	C	T
3	rs147243542	85726262	T	C
3	rs62261695	85726367	G	A
3	rs188255157	85726693	G	C
3	rs73845614	85726715	A	G
3	rs545485379	85726742	C	T
3	rs527555764	85726754	G	A
3	rs543738772	85726792	A	T
3	rs528865280	85726821	T	C
3	rs4298052	85727022	A	T
3	rs549246841	85727225	G	T
3	rs71316810	85727249	A	G
3	rs539638290	85727414	G	A
3	rs73143378	85727725	G	A
3	rs73143380	85727802	A	G
3	rs535538146	85727848	C	G
3	rs555034801	85727850	G	A
3	rs143585517	85727857	T	G
3	rs181101429	85727912	G	A
3	rs140806127	85727964	G	C
3	rs73143382	85727986	T	C
3	rs75183269	85728043	T	C
3	rs73845617	85728050	C	T
3	rs534605776	85728083	C	T
3	rs562964173	85728155	C	A
3	rs7652940	85728185	A	G
3	rs532872891	85728441	T	C
3	rs4553985	85728681	T	C
3	rs183518752	85728753	A	T
3	rs190902119	85729133	A	G
3	rs544933202	85729409	C	A
3	rs7612090	85729502	A	G
3	rs192803432	85729756	A	C
3	rs143904660	85729905	T	A
3	rs554283745	85729918	G	C
3	rs192011445	85730385	A	G
3	rs558734697	85730894	C	T
3	rs192323668	85731092	T	C
3	rs13096280	85731444	G	A
3	rs536142641	85731873	A	C
3	rs141970277	85731904	G	T
3	rs138993930	85732700	T	G
3	rs114906451	85732792	C	T
3	rs13060543	85732917	G	A
3	rs191049335	85732934	G	A
3	rs186125345	85733184	T	G
3	rs6549048	85733205	A	G
3	rs190982626	85733211	T	C
3	rs74446005	85733229	C	G
3	rs534803711	85734055	A	G
3	rs532881587	85734452	A	C
3	rs549695351	85734554	T	C
3	rs6781999	85734579	A	G
3	rs150401840	85734731	T	G
3	rs55871442	85734769	C	T
3	rs144448066	85734780	G	T
3	rs373779203	85734842	T	C
3	rs56261421	85734996	C	G
3	rs189302903	85735308	A	C
3	rs143043044	85735539	A	G
3	rs59426471	85735766	T	A
3	rs73845618	85736207	A	C
3	rs540924583	85736840	A	G
3	rs142533603	85736940	T	G
3	rs550517476	85737082	A	G
3	rs182272604	85737117	A	G
3	rs73845620	85737120	A	T
3	rs147827394	85737317	T	C
3	rs544592381	85737372	T	G
3	rs9883807	85737646	A	C
3	rs79514099	85737690	C	A
3	rs6805113	85737788	T	G
3	rs6792588	85737937	T	C
3	rs55770918	85738059	C	A
3	rs184912726	85738090	T	C
3	rs190107261	85738272	A	G
3	rs535776291	85738450	C	T
3	rs553735099	85738633	A	G
3	rs193077688	85738655	T	A
3	rs73845621	85738674	A	G
3	rs186123489	85739058	T	C
3	rs565727368	85739222	G	A
3	rs7626728	85739478	G	T
3	rs142195696	85739628	C	A
3	rs186785919	85739645	A	G
3	rs55660731	85739936	C	T
3	rs55745234	85739970	A	G
3	rs6549049	85740248	G	A
3	rs6549050	85740398	A	G
3	rs6549051	85740434	C	T
3	rs576035392	85740490	C	T
3	rs115554094	85740599	C	G
3	rs113250657	85740709	T	C
3	rs190665209	85740718	T	C
3	rs181921318	85740808	G	A
3	rs6549052	85740838	A	C
3	rs6797555	85740935	T	C
3	rs6784739	85741041	G	C
3	rs139764132	85741311	T	C
3	rs567699962	85741355	G	T
3	rs6787622	85741530	C	A
3	rs6800957	85741914	C	T
3	rs113364248	85741923	G	A
3	rs543986504	85742323	G	C
3	rs537328956	85742491	T	G
3	rs113556521	85742705	G	C
3	rs75803936	85742905	T	G
3	rs73147217	85743221	C	A
3	rs73147218	85743258	G	A
3	rs537687924	85743417	A	T
3	rs550779030	85743441	G	A
3	rs191067401	85743453	A	C
3	rs530135375	85743696	G	A
3	rs921230	85744311	C	G
3	rs560748354	85744577	A	T
3	rs77819702	85744834	C	T
3	rs150103224	85745059	A	C
3	rs58150499	85745171	T	G
3	rs116193668	85745267	T	G
3	rs73147222	85745438	C	T
3	rs550493337	85745671	A	G
3	rs139803413	85746335	G	A
3	rs1349129	85746665	G	A
3	rs144054861	85746734	G	A
3	rs537995205	85746979	C	T
3	rs58770926	85747088	A	G
3	rs57104325	85747436	A	C
3	rs2017676	85747573	A	G
3	rs551488292	85747660	T	G
3	rs570103788	85747672	A	G
3	rs2325026	85747834	G	T
3	rs191520458	85748088	T	C
3	rs183509366	85748144	G	A
3	rs75811909	85748487	T	G
3	rs146781353	85748664	C	G
3	rs113171166	85748855	C	T
3	rs182338144	85748860	A	C
3	rs551425285	85749182	G	A
3	rs12633350	85749248	A	G
3	rs146938302	85749287	G	A
3	rs73147228	85749950	C	T
3	rs548554301	85750066	T	C
3	rs557603893	85750225	C	T
3	rs4423783	85750469	T	A
3	rs189382521	85750472	G	A
3	rs571220868	85750790	G	T
3	rs112475285	85751062	G	T
3	rs11922875	85751125	A	G
3	rs577214638	85751943	C	T
3	rs191039037	85751974	A	C
3	rs542379610	85752043	G	T
3	rs573032677	85752173	T	A
3	rs17023190	85752400	G	A
3	rs548782176	85752475	G	A
3	rs1947180	85752530	C	T
3	rs552873430	85752545	G	A
3	rs554465421	85752728	T	A
3	rs137911298	85752904	T	C
3	rs529202259	85752985	G	A
3	rs17334678	85753018	C	T
3	rs12639137	85753045	A	T
3	rs111871980	85753419	A	G
3	rs553903596	85753499	G	C
3	rs9827598	85753619	G	A
3	rs191539045	85753684	G	T
3	rs531880337	85753725	C	A
3	rs575818293	85753914	T	C
3	rs11918352	85754016	T	A
3	rs114517674	85754019	A	T
3	rs115164602	85754022	A	T
3	rs185501910	85754045	A	G
3	rs560203339	85754263	T	G
3	rs1448601	85754435	T	C
3	rs529577853	85754490	C	A
3	rs565966730	85754516	T	C
3	rs1448600	85754573	G	A
3	rs562917938	85754584	T	A
3	rs73147238	85754665	T	A
3	rs548444977	85754682	C	T
3	rs189573118	85754765	A	G
3	rs139303952	85754812	T	C
3	rs533133629	85754907	G	A
3	rs192418015	85754977	A	C
3	rs13087042	85755008	A	G
3	rs17334733	85755014	C	T
3	rs79987421	85755517	C	T
3	rs182024547	85756038	T	G
3	rs72914810	85756209	T	C
3	rs578245841	85756268	T	C
3	rs561199995	85756333	T	A
3	rs192167051	85756341	T	C
3	rs185920364	85756477	G	T
3	rs183342340	85756535	G	C
3	rs530728966	85757327	T	C
3	rs73147239	85757553	T	G
3	rs190413791	85757579	C	T
3	rs551214162	85757594	T	C
3	rs576944161	85758041	C	A
3	rs544769128	85758085	A	T
3	rs1448599	85758086	T	A
3	rs542954786	85758144	T	A
3	rs73845624	85758257	C	A
3	rs75613324	85758302	A	G
3	rs186770759	85758419	T	A
3	rs138025712	85759041	C	T
3	rs142608975	85759179	T	C
3	rs540220088	85759180	A	G
3	rs184100502	85759307	A	C
3	rs182205997	85759471	T	C
3	rs7611991	85759558	A	G
3	rs145996104	85759594	G	A
3	rs73147242	85759675	T	A
3	rs562572274	85759814	A	G
3	rs529766710	85759820	C	A
3	rs73147245	85759865	A	C
3	rs181294588	85759875	T	A
3	rs527974835	85759900	A	G
3	rs570813516	85760010	G	A
3	rs533990644	85760231	A	T
3	rs566183549	85760932	C	T
3	rs184007179	85761290	A	G
3	rs139674112	85761294	C	T
3	rs73845625	85761351	T	C
3	rs576327232	85761556	T	C
3	rs13076821	85761880	G	T
3	rs187230746	85762122	T	C
3	rs73147247	85762143	C	T
3	rs571788273	85762396	A	C
3	rs76816747	85762433	C	T
3	rs145594122	85762505	T	G
3	rs568248900	85762765	C	T
3	rs565378712	85762848	G	T
3	rs557387316	85762907	A	C
3	rs569757259	85762964	A	G
3	rs1037231	85763107	T	C
3	rs73845626	85763283	G	A
3	rs578040434	85763313	G	A
3	rs12714634	85763483	A	T
3	rs184626011	85763531	A	T
3	rs189224256	85763581	C	T
3	rs180912556	85763618	T	C
3	rs4444723	85763720	A	G
3	rs151146418	85763733	T	C
3	rs530514102	85763908	C	T
3	rs57126458	85763942	T	G
3	rs56144014	85764434	G	C
3	rs150147581	85764695	A	G
3	rs55674729	85764724	C	T
3	rs55694208	85764817	C	G
3	rs575464828	85764997	G	A
3	rs143268279	85765077	T	C
3	rs190891713	85765120	C	G
3	rs532709503	85765160	A	G
3	rs566569369	85765491	C	T
3	rs556912552	85765592	G	A
3	rs542595751	85765705	G	T
3	rs554912131	85765759	A	T
3	rs548435708	85766009	A	C
3	rs111795093	85766025	T	A
3	rs552169779	85766088	A	C
3	rs140223558	85766161	G	A
3	rs144066098	85766203	T	G
3	rs11708632	85766667	A	T
3	rs192318563	85767237	A	G
3	rs9846229	85767817	G	A
3	rs149694281	85768113	G	A
3	rs189431262	85768367	G	A
3	rs144006252	85768381	A	G
3	rs541461416	85768874	C	T
3	rs73147253	85769001	C	T
3	rs143166483	85769118	A	G
3	rs140347671	85769230	C	T
3	rs537253906	85769233	A	G
3	rs535002348	85769315	G	A
3	rs578032493	85769408	C	T
3	rs11920448	85769458	G	T
3	rs4856601	85769575	T	C
3	rs1448608	85769671	A	G
3	rs183357746	85769808	G	A
3	rs66718620	85769930	G	A
3	rs553393681	85769933	G	A
3	rs67131634	85769950	G	A
3	rs186091325	85769987	G	T
3	rs563384133	85770575	C	A
3	rs570376917	85770655	A	G
3	rs138262169	85770671	G	T
3	rs539006043	85770744	A	G
3	rs9824701	85770822	C	A
3	rs542704357	85770925	A	G
3	rs56133427	85771156	C	G
3	rs57266977	85771246	T	C
3	rs12714636	85771247	A	G
3	rs6787583	85771439	G	C
3	rs57815306	85771458	G	A
3	rs562862428	85771629	G	A
3	rs530000103	85771702	C	T
3	rs548213260	85771735	T	C
3	rs72914819	85771914	T	C
3	rs145944152	85771926	G	A
3	rs73147257	85772001	T	A
3	rs533965020	85772226	T	C
3	rs145666501	85772553	T	C
3	rs184162036	85772621	T	C
3	rs142632021	85772692	G	C
3	rs189876308	85772731	T	C
3	rs544459627	85772836	A	G
3	rs546340608	85772892	C	A
3	rs542080096	85772928	A	T
3	rs543079581	85772955	A	T
3	rs7648093	85773069	G	T
3	rs147607943	85773161	T	C
3	rs73845628	85773272	G	A
3	rs190300233	85774644	A	G
3	rs182504708	85774669	C	T
3	rs564247426	85774932	G	A
3	rs114195872	85775108	G	A
3	rs73142841	85775248	A	G
3	rs142465475	85775259	G	A
3	rs537418921	85775358	T	G
3	rs187582426	85775400	C	T
3	rs150713404	85775509	G	T
3	rs73142842	85775566	G	A
3	rs543816174	85775857	A	C
3	rs570358322	85776136	C	T
3	rs191914676	85776226	C	T
3	rs567620618	85776315	C	T
3	rs557579587	85776479	A	G
3	rs2029051	85776855	C	G
3	rs2029052	85776919	G	A
3	rs113869355	85776970	C	T
3	rs2029053	85777282	T	A
3	rs143251001	85777418	C	G
3	rs7651725	85777499	G	C
3	rs182103476	85777522	T	C
3	rs185548883	85777801	T	C
3	rs189962596	85777825	C	T
3	rs17023228	85778325	G	T
3	rs6793697	85778718	T	C
3	rs577903676	85779177	A	G
3	rs191513889	85779181	G	A
3	rs540853607	85779337	T	A
3	rs148392668	85779497	T	C
3	rs185482239	85779999	G	A
3	rs572919538	85780160	C	T
3	rs74552725	85780419	A	G
3	rs1448602	85780454	G	A
3	rs536229967	85780784	T	G
3	rs554593345	85780866	A	T
3	rs75401618	85780914	T	A
3	rs558371608	85781002	A	T
3	rs189228126	85781025	G	A
3	rs58365075	85781120	A	G
3	rs1530705	85781164	A	G
3	rs74475958	85781404	G	C
3	rs1375215	85781494	A	T
3	rs530040574	85781557	A	G
3	rs554694631	85781732	A	G
3	rs556386084	85781763	A	C
3	rs554175362	85781799	A	T
3	rs576652805	85781914	C	T
3	rs188565043	85781923	G	A
3	rs549477305	85782249	T	C
3	rs554413657	85782489	C	T
3	rs187136022	85782632	G	T
3	rs574538900	85782654	A	G
3	rs563699248	85782828	T	C
3	rs73142847	85783001	G	A
3	rs186486326	85783158	A	G
3	rs542006715	85783285	T	A
3	rs145120157	85783390	C	T
3	rs182304897	85783558	G	A
3	rs2166934	85783863	A	G
3	rs2044653	85783908	G	A
3	rs2044654	85783923	T	A
3	rs543394369	85783980	A	G
3	rs71626890	85784084	A	C
3	rs2044655	85784128	G	A
3	rs73142849	85784639	T	A
3	rs73142850	85784702	C	G
3	rs73845630	85784814	A	G
3	rs192952312	85784949	T	C
3	rs533887963	85785112	A	T
3	rs184227753	85785289	G	A
3	rs189369917	85785374	C	G
3	rs142349111	85785973	A	G
3	rs151286659	85786023	C	A
3	rs181541155	85786112	G	A
3	rs530253468	85786617	G	A
3	rs111749889	85786863	G	A
3	rs558802773	85787123	T	C
3	rs577163288	85787169	A	C
3	rs574744721	85787220	T	C
3	rs190683934	85787226	T	C
3	rs75089258	85787231	C	A
3	rs116041158	85787389	T	G
3	rs9858244	85787399	A	G
3	rs182689085	85787418	G	A
3	rs558766488	85787554	A	G
3	rs188053915	85787563	A	T
3	rs77035656	85787736	C	A
3	rs4452341	85787986	A	G
3	rs182902901	85788073	A	G
3	rs547922735	85788087	C	T
3	rs547510189	85788235	A	C
3	rs116622310	85788249	G	A
3	rs138086173	85788412	T	C
3	rs9825885	85788565	G	A
3	rs9883919	85788807	A	T
3	rs6785531	85788810	T	A
3	rs11705717	85789007	C	T
3	rs192407275	85789049	C	A
3	rs181263069	85789497	G	A
3	rs7623480	85789644	C	T
3	rs28720082	85789674	C	T
3	rs184686031	85789681	A	G
3	rs529441463	85789782	C	G
3	rs569922653	85789932	A	C
3	rs555162333	85790349	G	C
3	rs181998568	85790643	A	C
3	rs9836492	85790698	G	A
3	rs534880708	85790743	A	G
3	rs557754635	85790783	C	A
3	rs73142855	85791383	A	G
3	rs957501	85791657	T	A
3	rs76518221	85791942	T	C
3	rs182784733	85791964	G	T
3	rs141772104	85791974	T	C
3	rs7355953	85792137	C	T
3	rs184533078	85792223	T	C
3	rs533188935	85792237	G	C
3	rs7620948	85792456	T	C
3	rs13059866	85792802	G	A
3	rs17023255	85792869	A	G
3	rs146105424	85793034	G	A
3	rs7624230	85793376	C	G
3	rs3159	85793488	T	G
3	rs3158	85793588	T	C
3	rs565059498	85793704	A	T
3	rs554328214	85794268	C	G
3	rs144665192	85794350	G	A
3	rs148592251	85794365	G	A
3	rs11708023	85794455	T	C
3	rs142958636	85794485	T	G
3	rs77823788	85794499	A	G
3	rs181293237	85794555	C	T
3	rs142491168	85794753	T	C
3	rs150302833	85794928	A	T
3	rs566091346	85795020	T	C
3	rs555934502	85795440	C	T
3	rs544033469	85795499	A	T
3	rs17023258	85795567	A	G
3	rs188643356	85795579	G	T
3	rs567923547	85795721	C	T
3	rs535330696	85795726	C	T
3	rs543223285	85795754	G	A
3	rs12497036	85796312	T	C
3	rs545387838	85796734	T	G
3	rs1448610	85797093	C	T
3	rs56101762	85797332	C	T
3	rs150829492	85797871	G	C
3	rs578107068	85798228	T	G
3	rs557623668	85798286	G	C
3	rs147338799	85798294	A	G
3	rs73142859	85798932	T	C
3	rs10514735	85798950	G	A
3	rs73142861	85798974	G	A
3	rs9309988	85799028	G	A
3	rs186909510	85799206	A	G
3	rs148433273	85799239	C	T
3	rs34666213	85799283	T	C
3	rs530749131	85799326	C	T
3	rs73845633	85799427	T	G
3	rs146765851	85799473	G	T
3	rs9309989	85799507	C	T
3	rs183313401	85799664	A	G
3	rs187439366	85799750	C	T
3	rs145473940	85799814	G	A
3	rs137990165	85799827	G	A
3	rs542882325	85799941	A	G
3	rs148113239	85800054	T	C
3	rs10511071	85800077	C	T
3	rs79329866	85800192	T	C
3	rs552857293	85800333	T	A
3	rs17023276	85800363	C	T
3	rs9843797	85800478	T	A
3	rs535956070	85800504	A	T
3	rs554764062	85800532	A	T
3	rs537094113	85800675	A	T
3	rs141049853	85800766	T	C
3	rs73845635	85800856	T	A
3	rs139333626	85800990	A	T
3	rs9844801	85801045	C	T
3	rs150034788	85801369	G	A
3	rs10511072	85801535	G	A
3	rs72914842	85801594	G	C
3	rs541502686	85801619	T	C
3	rs73845636	85801747	A	C
3	rs9867790	85802165	G	A
3	rs60206323	85802288	C	T
3	rs183762698	85802486	A	G
3	rs146656123	85802503	A	T
3	rs531960781	85802532	A	G
3	rs9872327	85802656	T	A
3	rs150138271	85802844	A	G
3	rs181364660	85802887	G	C
3	rs9835478	85802927	C	G
3	rs62261700	85802932	G	C
3	rs73845638	85802933	T	G
3	rs539096141	85803247	T	C
3	rs7638774	85803374	C	T
3	rs191227677	85803441	G	A
3	rs17023290	85803624	C	T
3	rs7616936	85803785	C	A
3	rs7653685	85804321	C	T
3	rs76200698	85804447	G	A
3	rs192636607	85804462	G	T
3	rs7653871	85804468	C	T
3	rs11925878	85804585	C	T
3	rs148164173	85804593	C	T
3	rs13353526	85804596	C	A
3	rs55829275	85804632	C	T
3	rs540728988	85804637	C	T
3	rs74914462	85804701	A	C
3	rs546694452	85804853	T	G
3	rs13320771	85805037	T	C
3	rs564676431	85805388	C	A
3	rs143988514	85805606	C	T
3	rs9681744	85805875	A	G
3	rs114194775	85805999	G	C
3	rs542533831	85806092	C	T
3	rs12714637	85806197	G	T
3	rs9876664	85806313	T	G
3	rs191851990	85806369	A	G
3	rs73845640	85806415	T	G
3	rs191581896	85806587	T	C
3	rs532327272	85806690	C	T
3	rs73845641	85807038	A	G
3	rs115961970	85807120	T	G
3	rs116339373	85807131	A	C
3	rs146467574	85807220	G	A
3	rs113097035	85807256	G	A
3	rs141586435	85807309	T	C
3	rs541579153	85807340	G	A
3	rs138342569	85807392	A	G
3	rs13078960	85807590	G	T
3	rs74404513	85807644	C	T
3	rs73845642	85807716	G	C
3	rs35686664	85807941	A	C
3	rs576768400	85808235	T	A
3	rs544143401	85808267	T	A
3	rs551912800	85808480	G	T
3	rs537722304	85808501	T	C
3	rs73142863	85808942	A	G
3	rs75204580	85809082	G	A
3	rs73142864	85809101	T	A
3	rs13068138	85809425	T	C
3	rs184379615	85809502	A	G
3	rs73845643	85809519	C	T
3	rs147912341	85809556	A	G
3	rs569721112	85809592	G	A
3	rs73845644	85810049	A	G
3	rs186219995	85810171	T	G
3	rs9309990	85810201	A	G
3	rs535265194	85810273	G	A
3	rs117362828	85810480	G	A
3	rs571520136	85810885	C	T
3	rs189940597	85810909	A	T
3	rs554286952	85810994	C	A
3	rs7612371	85811146	T	A
3	rs577941445	85811207	G	A
3	rs2325035	85811233	A	C
3	rs192483290	85811395	G	A
3	rs561715584	85811469	T	C
3	rs142189366	85811522	T	C
3	rs538885585	85811618	G	A
3	rs61360156	85811818	A	T
3	rs56179594	85811922	A	T
3	rs137951754	85812030	C	A
3	rs76819826	85812233	A	C
3	rs368948084	85812379	T	G
3	rs533588327	85812443	G	A
3	rs73845645	85812922	A	T
3	rs531800630	85812970	A	G
3	rs148601362	85812982	A	T
3	rs76570294	85813159	G	A
3	rs9875880	85813324	G	A
3	rs546538089	85813472	T	G
3	rs562085873	85813619	A	G
3	rs145259044	85813677	A	T
3	rs114767824	85813721	T	C
3	rs556128650	85813897	A	G
3	rs543404836	85814222	G	T
3	rs73845646	85814486	A	G
3	rs73845647	85814692	G	C
3	rs9881886	85814733	A	T
3	rs576618172	85814838	T	C
3	rs563069391	85815187	C	T
3	rs6792733	85815228	G	A
3	rs188720397	85815313	A	G
3	rs551649924	85815605	T	C
3	rs570252651	85815702	G	A
3	rs7615807	85815733	T	C
3	rs533031816	85816276	C	T
3	rs114381516	85816365	T	C
3	rs116505057	85816404	T	A
3	rs80134033	85816461	T	C
3	rs191498636	85816512	T	A
3	rs73845649	85816630	T	C
3	rs528735788	85816971	A	G
3	rs186786093	85817890	C	T
3	rs13090253	85818392	G	A
3	rs575162791	85818427	G	A
3	rs186778543	85818519	C	T
3	rs181901631	85818593	T	C
3	rs551020303	85818618	G	A
3	rs189929030	85818689	T	A
3	rs182670343	85818750	G	A
3	rs191229923	85818821	T	C
3	rs538908074	85818938	C	T
3	rs192649372	85818961	A	T
3	rs17023296	85819036	C	T
3	rs189585540	85819150	C	A
3	rs544880589	85819151	G	A
3	rs2325036	85819412	C	A
3	rs726453	85819485	C	T
3	rs74483645	85819622	G	A
3	rs542566675	85819724	G	C
3	rs13098327	85820181	A	G
3	rs149780046	85820231	C	T
3	rs554549018	85820283	G	A
3	rs6799453	85820322	G	T
3	rs564524036	85820351	C	T
3	rs572555762	85820354	T	G
3	rs7621179	85820416	G	A
3	rs6549053	85820466	C	A
3	rs182773164	85820654	T	C
3	rs113667939	85820739	T	C
3	rs537526695	85820757	T	G
3	rs73845651	85820771	T	C
3	rs533526310	85820777	A	G
3	rs60557773	85820822	T	C
3	rs543543561	85820835	G	A
3	rs7611409	85820862	T	C
3	rs531382520	85821098	A	G
3	rs535562191	85821162	C	T
3	rs184254183	85821389	C	A
3	rs143332618	85821560	A	T
3	rs569403823	85821792	G	A
3	rs184355512	85821816	G	A
3	rs571210350	85821950	C	T
3	rs61325324	85822048	A	T
3	rs573531186	85822338	A	G
3	rs541124999	85822419	A	C
3	rs140162947	85822522	C	A
3	rs549307848	85822617	A	C
3	rs180767540	85822662	C	T
3	rs73845652	85822803	G	A
3	rs572786578	85822827	G	T
3	rs573987766	85822934	A	C
3	rs544809713	85823053	C	A
3	rs563529754	85823055	A	T
3	rs73845653	85823335	T	C
3	rs546942820	85823336	A	G
3	rs182120804	85823440	G	A
3	rs9864042	85823561	G	A
3	rs191762382	85823688	C	A
3	rs74389748	85824015	T	C
3	rs193125921	85824083	G	A
3	rs190256653	85824379	A	G
3	rs115784792	85824526	A	C
3	rs149307583	85824674	A	C
3	rs144537741	85824700	A	C
3	rs9869320	85824724	T	C
3	rs75453346	85824800	A	T
3	rs535934800	85824996	C	T
3	rs11926925	85825118	A	G
3	rs73845654	85825229	G	A
3	rs73845655	85825314	A	G
3	rs73142875	85825365	C	T
3	rs73845656	85825684	T	C
3	rs532255755	85825852	T	A
3	rs73845657	85826124	G	C
3	rs188732840	85826251	A	C
3	rs116367755	85826276	T	G
3	rs79236629	85826321	C	A
3	rs9813495	85826381	G	A
3	rs183296930	85826688	A	G
3	rs146645035	85826706	T	C
3	rs570563371	85826708	G	A
3	rs9852127	85826736	A	G
3	rs73845658	85826808	T	C
3	rs553862950	85826892	G	A
3	rs9852478	85826968	A	G
3	rs73845659	85827135	T	C
3	rs527236614	85827280	A	G
3	rs191799022	85827283	C	A
3	rs570528182	85827315	G	A
3	rs182476327	85827347	A	T
3	rs531416768	85827833	T	C
3	rs73845660	85827866	A	C
3	rs115268847	85828086	T	C
3	rs9820014	85828205	G	A
3	rs77346610	85828251	G	A
3	rs572279685	85828252	C	T
3	rs78272412	85828288	C	T
3	rs78178686	85828360	G	A
3	rs553272958	85828457	G	A
3	rs537003421	85828538	G	A
3	rs185021171	85828550	A	G
3	rs190658713	85828558	A	C
3	rs192481738	85828599	C	A
3	rs113125865	85828605	A	G
3	rs9824971	85828842	T	A
3	rs188097558	85829136	G	A
3	rs576377499	85829247	A	C
3	rs146346621	85829255	T	C
3	rs181291957	85829301	G	T
3	rs541121186	85829380	T	G
3	rs7622475	85829417	C	T
3	rs73845661	85829521	A	C
3	rs139603424	85829591	C	T
3	rs184943131	85829615	T	A
3	rs148800786	85830012	G	T
3	rs73845664	85830364	A	G
3	rs77121077	85830572	G	A
3	rs77025486	85830581	G	A
3	rs145546821	85830612	T	C
3	rs73845665	85830629	A	C
3	rs9873441	85830759	T	G
3	rs74877033	85830821	T	A
3	rs6770050	85831338	A	C
3	rs147598182	85831489	C	T
3	rs182149690	85831636	G	C
3	rs568583391	85831945	C	G
3	rs9309991	85831963	G	C
3	rs6549054	85831994	G	A
3	rs192642980	85832114	A	C
3	rs56075545	85832119	G	A
3	rs546398380	85832409	A	T
3	rs564802750	85832453	C	A
3	rs148059802	85832620	C	T
3	rs191312173	85832698	T	C
3	rs79234260	85832842	C	A
3	rs184119461	85833016	A	G
3	rs181241955	85833413	G	A
3	rs188975561	85833528	T	A
3	rs144753068	85833617	G	T
3	rs186479781	85833894	C	T
3	rs114869629	85833902	T	G
3	rs78284816	85834010	C	T
3	rs531578385	85834053	T	C
3	rs180924343	85834054	A	G
3	rs139666220	85834151	G	T
3	rs576138965	85834220	A	T
3	rs562177606	85834638	A	G
3	rs140175804	85834651	T	C
3	rs566037271	85834764	C	A
3	rs539409324	85834858	C	A
3	rs11711972	85834903	T	C
3	rs190591011	85834996	T	A
3	rs150294989	85835175	G	A
3	rs551342265	85835179	C	T
3	rs184857913	85835194	C	T
3	rs188535627	85835441	T	C
3	rs6549055	85835907	G	A
3	rs541199603	85835939	T	C
3	rs547597344	85836436	A	G
3	rs192201168	85836514	A	C
3	rs73845669	85836542	T	A
3	rs553143867	85836634	C	G
3	rs192070952	85837117	C	T
3	rs542011006	85837178	C	T
3	rs548079938	85837634	C	T
3	rs2875528	85838491	T	C
3	rs187190803	85838601	G	A
3	rs191780251	85838642	G	A
3	rs61371129	85838907	G	A
3	rs77681698	85838936	G	A
3	rs568428939	85839030	A	G
3	rs111903113	85839055	T	C
3	rs13085840	85839210	C	T
3	rs9836755	85839371	A	T
3	rs180865813	85839461	G	A
3	rs148423147	85839815	A	G
3	rs555521858	85839864	C	A
3	rs4856604	85840077	G	A
3	rs142521511	85840173	A	G
3	rs527848869	85840386	T	C
3	rs563878928	85840722	A	G
3	rs369670188	85840776	A	G
3	rs543019905	85840912	T	C
3	rs6549056	85840913	A	G
3	rs150345347	85841151	A	G
3	rs535422898	85841162	T	C
3	rs558708505	85841347	C	T
3	rs79098017	85841593	G	T
3	rs79337314	85841743	A	G
3	rs2325037	85841824	A	G
3	rs545775729	85842287	G	A
3	rs9852859	85842341	C	T
3	rs60819488	85842578	G	A
3	rs117917780	85843300	A	G
3	rs77362840	85843334	G	A
3	rs188957074	85843533	G	A
3	rs145940536	85843552	A	G
3	rs113367002	85843846	T	C
3	rs559548213	85843955	G	C
3	rs114827754	85843967	T	C
3	rs115298580	85844406	G	A
3	rs543068045	85844418	A	T
3	rs189682800	85844883	C	T
3	rs557245693	85845023	G	A
3	rs11721040	85845231	C	A
3	rs58800887	85845320	T	C
3	rs144790680	85845469	C	T
3	rs1448607	85845539	G	A
3	rs116761037	85845722	T	C
3	rs141942601	85845770	T	C
3	rs1448606	85845896	A	G
3	rs369879818	85845914	G	T
3	rs79730613	85846013	G	A
3	rs139856211	85846188	C	G
3	rs530352113	85846242	T	A
3	rs548776320	85846262	G	A
3	rs188023601	85846456	G	T
3	rs574573145	85846500	A	G
3	rs191403017	85846608	G	A
3	rs564648632	85846698	A	G
3	rs4504176	85847032	A	T
3	rs74955449	85847063	T	C
3	rs7429346	85847111	A	G
3	rs7650537	85847263	T	G
3	rs140604950	85847309	T	A
3	rs188588811	85847315	C	T
3	rs145096500	85847451	C	T
3	rs80044146	85847551	A	G
3	rs184777341	85847861	T	C
3	rs187603415	85848121	C	T
3	rs146186359	85848200	T	G
3	rs533431260	85848437	T	G
3	rs2875529	85848676	G	A
3	rs183460638	85848733	C	G
3	rs57177092	85848760	A	C
3	rs61678625	85848779	T	C
3	rs9837525	85848994	T	C
3	rs74765550	85849090	A	G
3	rs181289735	85849203	T	G
3	rs1597213	85849261	C	G
3	rs554847283	85849396	T	C
3	rs1839171	85849648	T	C
3	rs563797735	85849649	A	G
3	rs551217918	85849746	T	A
3	rs1988552	85849851	A	G
3	rs7640660	85850041	T	C
3	rs12714640	85850062	A	C
3	rs529120678	85850239	C	T
3	rs151123410	85850502	C	T
3	rs563233143	85851107	A	T
3	rs11713930	85851198	T	C
3	rs7613828	85851246	C	T
3	rs61755733	85851345	G	A
3	rs376033887	85851868	G	A
3	rs192475692	85851959	T	C
3	rs138928253	85852078	G	A
3	rs9816144	85852136	G	A
3	rs149466976	85852694	A	G
3	rs143862269	85852930	T	C
3	rs1448609	85853069	T	G
3	rs58666910	85853096	G	A
3	rs574208457	85853121	C	A
3	rs58849487	85853303	G	C
3	rs577017577	85853530	A	G
3	rs7653470	85853953	G	A
3	rs576952840	85854089	A	C
3	rs542071248	85854189	G	C
3	rs564800809	85854280	T	G
3	rs73845675	85854914	T	A
3	rs139710811	85854934	C	T
3	rs7612504	85855111	T	G
3	rs79981859	85855133	G	C
3	rs189532535	85855200	A	G
3	rs7626235	85855257	C	T
3	rs547909044	85855335	G	A
3	rs189919870	85855841	T	C
3	rs576333543	85855859	C	T
3	rs35806405	85855992	G	A
3	rs546030011	85856002	A	G
3	rs73845677	85856230	G	A
3	rs6795667	85856547	A	G
3	rs13064170	85856599	G	A
3	rs539017299	85857299	G	C
3	rs543614284	85857405	A	C
3	rs4444725	85857468	C	T
3	rs4555536	85857616	G	A
3	rs192842975	85857875	A	T
3	rs535209742	85857922	G	A
3	rs56201321	85858365	A	G
3	rs138188830	85858431	A	C
3	rs562894590	85858512	A	G
3	rs144007390	85858614	G	A
3	rs561022557	85858809	T	C
3	rs58122126	85859213	G	T
3	rs116395006	85859216	C	A
3	rs60910084	85859226	T	A
3	rs140048496	85859251	G	A
3	rs143576933	85859320	C	G
3	rs1448611	85859543	T	C
3	rs114055100	85859561	G	A
3	rs11926524	85860075	A	G
3	rs112208826	85860151	G	A
3	rs71316815	85860274	A	T
3	rs147794729	85860361	G	A
3	rs187436537	85860501	G	A
3	rs141158511	85860676	A	G
3	rs114003894	85860862	T	C
3	rs75617308	85860872	T	A
3	rs80322266	85861007	T	G
3	rs9818122	85861064	C	T
3	rs548495038	85861456	T	A
3	rs548181863	85861556	C	T
3	rs537988987	85861565	A	G
3	rs73142888	85861603	T	C
3	rs542036356	85861608	A	T
3	rs149297069	85861891	G	T
3	rs189240532	85862064	A	G
3	rs11127907	85862152	G	A
3	rs536062329	85862156	T	A
3	rs180742769	85862581	C	T
3	rs7620168	85862614	T	C
3	rs7620339	85862650	A	G
3	rs576628125	85862722	T	G
3	rs58875790	85862814	A	G
3	rs531464653	85862912	A	G
3	rs549752647	85862949	A	G
3	rs4615092	85863015	C	T
3	rs151115085	85863108	A	G
3	rs139922117	85863170	A	G
3	rs114123197	85863202	A	G
3	rs79773948	85863630	A	C
3	rs147805314	85863682	A	G
3	rs189899870	85863773	T	C
3	rs567872611	85864323	C	G
3	rs183819515	85864363	A	G
3	rs571703287	85864469	G	T
3	rs569300595	85864527	G	C
3	rs146934873	85864547	C	A
3	rs563252560	85865071	G	A
3	rs183474810	85865081	G	T
3	rs11708024	85865269	A	G
3	rs73845679	85865309	G	A
3	rs181252240	85865377	G	C
3	rs185388490	85865416	A	G
3	rs577478157	85865747	G	A
3	rs186458340	85865987	G	A
3	rs565588923	85866133	A	T
3	rs60770356	85866251	G	A
3	rs2122042	85866335	T	G
3	rs57180367	85866437	G	A
3	rs544926288	85866851	C	T
3	rs576202270	85866936	A	G
3	rs74900769	85866941	A	C
3	rs527730738	85866950	A	G
3	rs527240043	85867170	T	C
3	rs77257248	85867177	A	G
3	rs139277004	85867495	A	C
3	rs75538024	85867719	C	T
3	rs548496015	85867729	G	A
3	rs73142889	85867750	A	G
3	rs112461099	85868236	T	C
3	rs10865612	85868529	C	T
3	rs73845680	85868644	T	C
3	rs17355368	85868671	A	G
3	rs7622544	85868731	A	C
3	rs576373872	85868746	C	G
3	rs115633792	85868786	C	T
3	rs61439785	85868845	G	A
3	rs58382609	85868857	G	T
3	rs549639303	85869048	C	T
3	rs182339651	85869060	C	T
3	rs140745102	85869162	T	A
3	rs558412897	85869248	C	G
3	rs11127908	85869285	C	G
3	rs574144386	85869428	G	T
3	rs112900882	85869910	T	C
3	rs565965352	85869997	G	A
3	rs1003984	85870199	T	A
3	rs77173107	85870291	T	C
3	rs1003985	85870303	A	G
3	rs1003986	85870363	T	G
3	rs7431895	85870501	C	T
3	rs528841940	85870521	T	G
3	rs528540136	85870709	A	T
3	rs12487728	85870931	T	C
3	rs555218922	85870935	C	T
3	rs189619605	85870940	A	T
3	rs9968186	85871037	T	A
3	rs9968137	85871107	G	T
3	rs12488483	85871350	A	G
3	rs80301959	85871451	A	G
3	rs148632385	85871499	T	C
3	rs180741944	85871666	A	G
3	rs114899851	85871807	T	C
3	rs183060719	85871868	T	A
3	rs565315517	85872047	A	C
3	rs10511068	85872468	G	T
3	rs77858797	85872741	C	T
3	rs538639469	85872869	T	A
3	rs58739884	85872931	C	T
3	rs1448616	85872974	T	C
3	rs577414881	85873249	T	C
3	rs141043728	85873255	A	G
3	rs60297480	85873261	G	A
3	rs114862931	85873321	T	C
3	rs144751303	85873353	T	C
3	rs546438308	85873439	T	C
3	rs1375219	85873537	T	G
3	rs4456870	85873575	C	A
3	rs1375218	85873644	T	C
3	rs17277170	85873741	A	C
3	rs1375217	85873898	G	A
3	rs7640855	85874164	A	G
3	rs12494658	85874476	C	T
3	rs77964145	85874496	C	G
3	rs75212598	85874510	C	T
3	rs535461404	85874541	T	C
3	rs530062083	85874884	A	T
3	rs1448614	85874941	G	T
3	rs147547143	85875106	T	A
3	rs57805427	85875170	T	C
3	rs75173370	85875196	C	T
3	rs138530846	85875210	G	T
3	rs1448613	85875265	A	G
3	rs144022846	85875332	C	T
3	rs115740106	85875363	A	T
3	rs17023377	85875659	T	C
3	rs1448612	85875862	G	A
3	rs73845686	85875969	T	C
3	rs190552934	85876128	C	G
3	rs537574678	85876217	A	G
3	rs60732670	85876240	C	T
3	rs572260997	85876368	G	A
3	rs17023381	85876451	G	A
3	rs9309992	85876498	A	G
3	rs9826482	85876575	A	G
3	rs551768979	85876655	G	T
3	rs10511067	85876799	G	A
3	rs192268398	85876846	A	G
3	rs73147110	85876932	G	A
3	rs12631564	85877048	A	G
3	rs2009641	85877174	A	G
3	rs17023388	85877180	G	A
3	rs559928675	85877341	C	A
3	rs190350971	85877402	A	G
3	rs1839172	85877464	G	A
3	rs539229284	85877516	C	T
3	rs11714569	85877741	C	T
3	rs11923173	85877837	G	T
3	rs6549058	85878104	C	T
3	rs7637221	85878487	G	C
3	rs11920096	85878711	A	C
3	rs184500011	85878912	G	A
3	rs188074692	85878916	T	C
3	rs151184802	85879157	G	T
3	rs573816044	85879488	G	C
3	rs79817779	85879873	T	G
3	rs181891678	85880173	T	G
3	rs112830943	85880275	C	A
3	rs75444120	85880299	T	G
3	rs112597552	85880490	G	C
3	rs192072155	85880530	C	G
3	rs182291006	85880614	G	C
3	rs535996265	85880662	G	A
3	rs11914525	85880768	G	A
3	rs11926422	85880826	G	T
3	rs141521133	85881091	A	T
3	rs182129652	85881293	C	T
3	rs150753743	85881467	C	T
3	rs75299863	85881485	G	A
3	rs556420699	85881614	G	A
3	rs568386491	85881627	G	A
3	rs11915638	85881725	G	A
3	rs142372300	85881732	T	C
3	rs7646889	85881776	T	G
3	rs183612237	85881808	C	T
3	rs145619792	85882096	A	G
3	rs535487401	85882238	C	T
3	rs577123576	85882341	G	T
3	rs187560966	85882487	A	G
3	rs551911205	85882816	T	C
3	rs147041042	85882825	A	G
3	rs62261721	85882889	G	C
3	rs76969368	85882936	T	C
3	rs529435487	85883009	C	T
3	rs3902500	85883150	A	G
3	rs77119410	85883227	G	T
3	rs57967732	85883841	T	C
3	rs181302332	85883890	G	A
3	rs563700675	85883891	G	A
3	rs150283814	85883950	G	A
3	rs536600802	85884082	C	G
3	rs186470486	85884118	A	C
3	rs189288654	85884127	A	G
3	rs13078807	85884150	G	A
3	rs544215243	85884187	T	C
3	rs116020220	85884198	G	T
3	rs181070748	85884216	A	T
3	rs73845687	85884379	T	A
3	rs77911417	85884557	A	C
3	rs578227428	85884684	G	A
3	rs187775654	85885412	T	G
3	rs77683511	85885467	C	T
3	rs73845688	85885670	A	C
3	rs78286247	85885781	A	G
3	rs73845689	85885816	A	T
3	rs12495178	85886077	C	T
3	rs560923460	85886487	G	A
3	rs528436797	85886517	G	A
3	rs532118687	85886592	T	C
3	rs73147118	85886867	C	T
3	rs4519715	85887004	A	G
3	rs78538340	85887420	A	T
3	rs3906942	85887450	A	G
3	rs529829073	85887473	G	C
3	rs560334697	85887524	T	C
3	rs538155296	85887659	G	T
3	rs60832455	85887928	T	A
3	rs183017524	85887966	C	T
3	rs559776218	85888406	C	T
3	rs115154092	85888522	C	T
3	rs550632415	85888573	G	T
3	rs541377922	85888947	C	A
3	rs559715932	85888957	G	A
3	rs147693134	85889033	T	C
3	rs79559180	85889138	G	A
3	rs188638650	85889379	G	A
3	rs142260340	85890024	G	A
3	rs9830554	85890293	A	T
3	rs531031415	85890307	A	G
3	rs73845692	85890360	A	G
3	rs184672246	85890393	T	A
3	rs187453119	85890613	A	G
3	rs145803242	85890779	T	G
3	rs61490101	85891234	C	T
3	rs553601779	85891676	A	G
3	rs3916054	85891995	C	T
3	rs4856279	85892098	A	G
3	rs73147119	85892129	T	A
3	rs76261345	85892155	C	T
3	rs148064611	85892211	T	C
3	rs73845693	85892455	A	G
3	rs79289295	85892475	A	G
3	rs141765933	85892501	T	C
3	rs117937732	85892534	C	A
3	rs369414867	85892723	T	C
3	rs569582784	85892726	A	C
3	rs189973527	85892767	C	A
3	rs9828595	85893047	G	T
3	rs4473564	85893048	A	G
3	rs73845694	85893049	T	G
3	rs3911061	85893280	C	T
3	rs139745432	85893589	T	C
3	rs73845697	85893708	G	A
3	rs55782528	85893825	A	C
3	rs533245265	85893885	T	C
3	rs191955946	85893909	C	T
3	rs190365653	85894043	A	G
3	rs77475879	85894138	T	C
3	rs563110116	85894260	A	T
3	rs80040118	85894300	T	A
3	rs79247928	85894303	T	C
3	rs566868699	85894315	G	A
3	rs73147120	85894483	T	C
3	rs73845699	85894526	A	C
3	rs193067816	85894851	G	T
3	rs570678606	85895378	C	T
3	rs188236899	85895394	A	G
3	rs7629375	85895494	A	C
3	rs181711405	85895872	C	T
3	rs538124138	85896000	C	A
3	rs529273548	85896361	C	A
3	rs74433724	85896590	G	A
3	rs546508400	85896606	C	A
3	rs75133856	85897002	T	A
3	rs6787851	85897034	T	C
3	rs7613695	85897657	T	A
3	rs555996065	85897714	G	A
3	rs148745501	85897728	C	T
3	rs559505017	85897822	A	T
3	rs77832719	85897974	T	C
3	rs56244272	85897990	G	C
3	rs55776605	85898127	G	A
3	rs150850228	85898292	A	G
3	rs551194278	85898502	A	G
3	rs73847403	85898503	C	T
3	rs62261725	85898626	G	A
3	rs535363699	85898691	G	C
3	rs77552899	85899046	T	A
3	rs529025013	85899105	A	G
3	rs9309994	85899156	C	T
3	rs139274842	85899227	A	T
3	rs144193347	85899295	A	G
3	rs201959735	85899624	A	G
3	rs58105882	85899676	T	C
3	rs568205343	85899706	T	C
3	rs7625546	85899714	C	G
3	rs375484429	85899847	A	G
3	rs193051776	85900013	G	A
3	rs73847404	85900270	C	A
3	rs534022618	85900418	T	A
3	rs73847405	85900761	T	C
3	rs138058258	85901430	A	T
3	rs78512237	85901576	A	G
3	rs6799907	85902062	C	T
3	rs371459733	85902153	T	C
3	rs75999210	85902272	A	C
3	rs114445277	85902331	C	T
3	rs554520589	85902365	T	A
3	rs75169192	85902416	A	G
3	rs57533494	85902468	C	A
3	rs57153235	85902536	G	T
3	rs537057807	85902568	C	A
3	rs556869441	85902642	G	A
3	rs185241613	85902791	G	T
3	rs550271112	85902867	A	G
3	rs3901898	85903031	A	G
3	rs80238603	85903177	G	A
3	rs140187225	85903222	C	G
3	rs548110508	85903788	T	G
3	rs566641692	85903805	A	G
3	rs73147131	85904008	T	C
3	rs3925704	85904059	C	G
3	rs555737884	85904205	T	C
3	rs117983864	85904359	G	A
3	rs73847407	85904518	G	A
3	rs552079427	85904723	G	A
3	rs372647989	85904730	T	A
3	rs537726761	85904763	G	A
3	rs113085768	85904821	A	G
3	rs529135772	85904966	T	C
3	rs548903608	85904967	A	G
3	rs148055943	85905012	A	G
3	rs71316816	85905034	T	C
3	rs150132929	85905035	A	G
3	rs189694988	85905231	C	G
3	rs7644190	85905418	C	G
3	rs539136391	85905425	T	C
3	rs558422635	85905500	A	T
3	rs12629798	85905591	C	T
3	rs115752735	85905707	G	A
3	rs7611978	85905811	A	T
3	rs570274543	85905999	G	A
3	rs114748728	85906025	A	G
3	rs181842405	85906035	C	G
3	rs3911063	85906928	C	T
3	rs186358808	85907004	C	A
3	rs113080983	85907046	T	C
3	rs191409129	85907115	G	A
3	rs76262486	85907418	C	T
3	rs140403874	85907424	C	G
3	rs73147135	85907448	T	A
3	rs79665473	85907461	T	C
3	rs191003779	85907468	G	A
3	rs4856605	85907581	A	G
3	rs557018253	85907665	G	A
3	rs114139019	85907970	T	C
3	rs532679420	85908035	G	A
3	rs190826448	85908128	C	T
3	rs566882962	85908170	G	A
3	rs145114431	85908270	T	C
3	rs182630699	85908311	G	C
3	rs575602208	85908322	C	T
3	rs61325218	85908327	G	A
3	rs115913707	85908347	T	G
3	rs554283684	85909038	G	T
3	rs192012239	85909052	C	T
3	rs550827098	85909554	C	A
3	rs537513426	85909822	T	C
3	rs79820730	85910178	C	T
3	rs75448990	85910238	A	G
3	rs551772114	85910317	A	G
3	rs61708211	85910468	A	G
3	rs57559064	85910577	C	T
3	rs57634487	85910582	G	A
3	rs181114436	85910975	G	A
3	rs140960324	85911020	G	A
3	rs17879296	85911550	A	C
3	rs529003632	85912236	C	T
3	rs566283072	85912259	T	C
3	rs192288098	85912511	T	C
3	rs7627287	85912513	G	A
3	rs146754076	85912706	G	T
3	rs559374603	85913356	C	T
3	rs545079460	85913454	A	G
3	rs188937253	85913637	C	T
3	rs567895321	85913652	C	T
3	rs148098938	85913818	G	A
3	rs544442405	85913901	A	G
3	rs146913370	85913961	C	T
3	rs553007969	85914021	C	T
3	rs191244649	85914040	T	C
3	rs115150441	85914241	T	C
3	rs569279607	85914252	T	C
3	rs180724597	85914369	T	A
3	rs59470223	85914638	G	A
3	rs565251632	85914915	A	G
3	rs9863150	85915035	C	T
3	rs139098333	85915248	G	A
3	rs536749918	85915249	C	T
3	rs182462325	85915264	T	C
3	rs73147140	85915618	A	C
3	rs182098451	85915672	A	T
3	rs148622647	85915705	A	G
3	rs13071488	85915897	A	G
3	rs13099482	85916542	A	T
3	rs572432428	85916934	C	T
3	rs531687964	85917031	C	T
3	rs188620550	85917083	A	G
3	rs7620825	85917289	T	G
3	rs190291107	85917506	T	A
3	rs568516138	85917521	C	T
3	rs181495059	85917594	A	C
3	rs73847409	85917707	C	T
3	rs74496029	85917819	T	C
3	rs7621146	85917822	C	T
3	rs73847410	85917896	A	G
3	rs78011951	85918135	G	A
3	rs547985631	85918269	G	T
3	rs73847411	85918293	A	G
3	rs73147142	85918454	C	A
3	rs148152781	85918680	A	G
3	rs548024432	85918750	T	C
3	rs73847414	85918789	T	G
3	rs141941583	85918838	C	T
3	rs555718389	85918877	T	C
3	rs139505558	85918909	T	C
3	rs183357191	85918910	A	G
3	rs545971203	85918953	C	T
3	rs531200550	85919174	A	C
3	rs73847415	85919329	A	G
3	rs557915880	85919352	G	T
3	rs76875121	85919480	C	T
3	rs187950391	85920052	A	T
3	rs142395062	85920074	T	C
3	rs73147143	85920350	T	C
3	rs55971481	85920657	G	A
3	rs534120577	85920780	C	G
3	rs3930071	85920822	T	C
3	rs75553047	85921007	T	C
3	rs7645859	85921562	A	G
3	rs78493657	85921643	G	C
3	rs555369312	85922284	A	G
3	rs532274824	85922550	T	C
3	rs535949165	85922644	T	C
3	rs111532918	85922789	T	C
3	rs548980550	85922858	A	C
3	rs188349605	85922980	T	C
3	rs575162359	85923721	C	T
3	rs56247715	85924160	A	T
3	rs548264662	85924164	C	T
3	rs1562626	85924328	G	A
3	rs191074282	85924383	G	A
3	rs539813453	85924499	G	T
3	rs560006144	85924809	G	A
3	rs142333456	85925078	C	G
3	rs184667542	85925142	T	G
3	rs572287786	85925617	G	A
3	rs13320560	85925643	A	G
3	rs13320610	85926008	G	C
3	rs189303427	85926032	C	T
3	rs147901005	85926180	G	A
3	rs181044045	85926398	A	T
3	rs73147147	85926407	A	C
3	rs563101018	85926681	A	G
3	rs181707994	85926829	C	T
3	rs530841172	85926832	C	T
3	rs548948494	85926834	G	T
3	rs557983974	85926982	G	A
3	rs539245371	85926988	G	A
3	rs11127909	85927168	G	A
3	rs578154389	85927224	A	T
3	rs75070642	85927248	C	G
3	rs11719438	85927575	C	T
3	rs10779988	85927648	G	A
3	rs11127911	85927706	G	T
3	rs549338444	85928300	T	C
3	rs4555539	85928580	A	G
3	rs575472282	85928586	A	G
3	rs542807106	85928630	G	T
3	rs35498642	85928634	T	C
3	rs141298670	85928653	G	A
3	rs145221174	85928772	T	C
3	rs528346126	85928986	G	A
3	rs73847416	85929241	C	T
3	rs554833092	85929248	T	C
3	rs113423160	85929603	C	T
3	rs182751810	85929747	T	A
3	rs568630360	85929796	A	G
3	rs548769012	85929901	G	T
3	rs146872903	85929977	T	C
3	rs534396065	85930003	C	T
3	rs116917816	85930074	C	A
3	rs554227591	85930415	T	C
3	rs562229257	85930447	A	G
3	rs9815816	85930582	C	T
3	rs146458054	85930734	A	T
3	rs4091990	85930966	G	A
3	rs115956760	85930983	A	G
3	rs4091991	85931047	A	G
3	rs78536469	85931076	G	A
3	rs184491726	85931193	T	C
3	rs59509374	85931905	T	C
3	rs11708377	85931918	A	T
3	rs73147155	85931945	T	C
3	rs572054696	85932071	A	C
3	rs573856617	85932154	A	T
3	rs79548635	85932288	G	A
3	rs73147157	85932380	C	T
3	rs73147160	85932748	G	A
3	rs557728915	85932931	G	A
3	rs184029026	85933130	C	T
3	rs73147161	85933216	T	C
3	rs185786496	85933291	C	T
3	rs190776038	85933330	G	A
3	rs547238153	85933469	C	G
3	rs9849865	85933894	A	T
3	rs563634742	85933982	T	C
3	rs190792541	85934031	T	C
3	rs62261744	85934129	G	A
3	rs528548008	85934158	A	C
3	rs77363436	85934184	C	G
3	rs73147162	85934222	A	G
3	rs111656157	85934274	A	T
3	rs566190756	85934373	C	G
3	rs182119175	85934406	A	G
3	rs557837355	85934478	A	G
3	rs13068185	85934618	C	T
3	rs543026450	85934653	C	A
3	rs561078530	85934689	A	G
3	rs540413569	85934737	T	C
3	rs78626848	85934769	A	T
3	rs185852545	85934950	T	C
3	rs74575483	85934981	A	G
3	rs538862752	85935219	G	A
3	rs146378586	85935413	T	C
3	rs369901698	85935486	C	T
3	rs542597693	85935550	G	T
3	rs13325188	85935612	T	C
3	rs6796380	85935772	T	C
3	rs6796402	85935828	T	A
3	rs113126961	85936287	A	G
3	rs191450318	85936387	T	C
3	rs573063476	85937010	T	A
3	rs540175970	85937083	G	T
3	rs73843505	85937146	A	T
3	rs576459226	85937182	A	G
3	rs77621802	85937250	G	A
3	rs190076173	85937417	A	C
3	rs535902612	85937676	C	T
3	rs533715461	85937738	G	A
3	rs4302393	85937789	C	T
3	rs565111076	85937973	C	T
3	rs564789431	85937977	A	C
3	rs190373738	85938287	T	G
3	rs574423590	85938335	T	A
3	rs73147164	85938360	A	C
3	rs6787901	85938439	T	G
3	rs543637256	85939351	G	A
3	rs73843506	85939658	G	T
3	rs139918047	85939811	A	G
3	rs184783980	85939961	T	G
3	rs79123392	85940522	G	A
3	rs115419986	85940702	C	T
3	rs538976046	85941132	C	A
3	rs78464998	85941172	A	T
3	rs534905864	85941518	C	A
3	rs553125227	85941530	A	T
3	rs78553570	85941590	T	C
3	rs554781204	85941719	T	C
3	rs138265059	85941720	A	G
3	rs13079014	85941728	T	G
3	rs111246959	85941811	A	G
3	rs4134358	85942128	T	C
3	rs539198551	85942234	A	C
3	rs111816634	85942537	G	A
3	rs559091112	85942540	T	A
3	rs551017882	85942942	G	A
3	rs147728237	85942974	G	A
3	rs548929318	85943178	T	C
3	rs13085427	85943210	T	C
3	rs9832847	85943212	G	A
3	rs375912174	85943223	A	G
3	rs536021211	85943328	C	T
3	rs564499587	85943423	A	C
3	rs145650390	85943551	T	A
3	rs552615478	85943585	G	A
3	rs568426404	85943653	C	A
3	rs76087829	85943654	A	C
3	rs576801259	85943805	A	T
3	rs75216706	85943859	T	C
3	rs187548855	85944387	T	G
3	rs141005894	85944417	T	C
3	rs541989085	85944469	C	T
3	rs12494511	85944865	T	C
3	rs4129497	85945430	C	T
3	rs142779548	85945450	G	A
3	rs73843507	85945534	G	A
3	rs75961160	85945654	G	A
3	rs572141201	85945669	T	C
3	rs73843508	85945699	C	G
3	rs138945026	85945729	G	C
3	rs573732792	85945795	A	G
3	rs530134001	85945920	A	G
3	rs187556218	85945948	A	C
3	rs181078747	85946292	A	G
3	rs112934962	85946294	C	T
3	rs112374913	85946506	A	G
3	rs112899895	85946508	C	T
3	rs370946906	85946515	A	G
3	rs9824980	85946521	G	A
3	rs112341558	85946564	T	C
3	rs568289355	85946621	G	T
3	rs533604986	85946686	C	T
3	rs181453289	85946724	C	T
3	rs559582729	85947441	C	A
3	rs190514000	85947453	C	A
3	rs6549060	85947480	C	T
3	rs11127912	85947483	T	A
3	rs71316818	85948286	G	T
3	rs530328255	85948313	A	G
3	rs577822454	85948406	A	G
3	rs560592497	85948473	G	T
3	rs187795931	85948567	G	A
3	rs11923871	85948573	G	T
3	rs75553790	85949046	A	G
3	rs76325906	85949213	A	G
3	rs78723436	85949402	A	G
3	rs9840565	85949537	A	C
3	rs192324919	85949539	G	A
3	rs9860792	85949689	A	T
3	rs566980474	85949690	T	A
3	rs12633520	85949904	A	G
3	rs73147168	85950384	A	G
3	rs148309030	85950405	C	T
3	rs560700589	85950633	A	T
3	rs577405476	85950650	A	G
3	rs6762778	85950923	C	T
3	rs562691122	85950964	G	C
3	rs531750487	85951005	G	A
3	rs568760018	85951094	C	T
3	rs181709588	85951209	A	G
3	rs138521401	85951277	G	A
3	rs527608791	85951333	T	A
3	rs34803122	85951721	C	T
3	rs187064981	85951784	C	A
3	rs191029428	85951802	T	C
3	rs533876865	85951817	T	A
3	rs536076059	85952250	G	C
3	rs114979127	85952462	A	T
3	rs73132604	85952777	A	G
3	rs73843510	85952988	T	G
3	rs183160885	85953072	C	T
3	rs114485016	85953680	T	C
3	rs192849860	85953827	A	G
3	rs78666324	85953968	G	A
3	rs13082138	85954367	T	G
3	rs559200170	85954494	T	A
3	rs553296203	85954714	T	C
3	rs73132605	85954845	C	A
3	rs183610365	85954971	G	A
3	rs191613781	85955011	A	G
3	rs150230964	85955175	A	C
3	rs13083559	85955208	T	G
3	rs190318803	85955278	G	A
3	rs187419255	85956165	T	G
3	rs577831495	85956285	C	T
3	rs13085195	85956782	T	C
3	rs548671841	85956858	T	C
3	rs76005963	85956918	A	G
3	rs56282418	85957080	A	G
3	rs7642281	85957783	A	G
3	rs536263309	85957797	A	G
3	rs7620544	85957939	G	A
3	rs7632162	85957999	T	C
3	rs12493341	85958090	A	G
3	rs71316819	85958126	A	G
3	rs71316820	85958279	C	G
3	rs550327791	85958311	T	C
3	rs4600827	85958384	A	G
3	rs576983050	85958524	A	G
3	rs4464472	85958548	C	T
3	rs143522899	85958749	A	C
3	rs62261746	85958954	G	C
3	rs562390689	85958988	G	A
3	rs6807918	85959001	A	G
3	rs73843512	85959033	G	A
3	rs7426412	85959240	G	T
3	rs573762356	85959307	T	G
3	rs4488844	85959467	G	A
3	rs187809904	85959950	G	C
3	rs551379857	85959977	A	C
3	rs546157641	85960166	C	T
3	rs190784119	85960356	C	T
3	rs533628191	85960521	G	A
3	rs12186084	85960953	A	G
3	rs537374919	85961079	A	T
3	rs61327946	85961243	A	G
3	rs143748547	85961711	T	C
3	rs201403660	85961732	T	C
3	rs182526463	85961804	T	C
3	rs188386280	85961955	A	G
3	rs148008307	85961957	C	G
3	rs556988492	85961972	T	G
3	rs73132611	85962138	C	T
3	rs76324790	85962148	C	A
3	rs76899688	85962153	C	A
3	rs9877300	85962170	T	C
3	rs184751394	85962241	A	T
3	rs76249098	85962582	A	G
3	rs146282319	85962691	T	C
3	rs6549061	85962976	G	A
3	rs191970559	85963016	A	G
3	rs139180201	85963087	A	C
3	rs34420989	85963478	C	T
3	rs4629352	85963684	G	A
3	rs113126634	85963784	A	T
3	rs4308293	85963952	C	G
3	rs555344268	85964093	T	G
3	rs9309995	85964524	A	T
3	rs186398768	85964619	A	G
3	rs10084716	85964639	A	G
3	rs201187878	85964673	C	A
3	rs10084664	85964737	A	G
3	rs76379869	85964849	T	C
3	rs147688044	85964862	C	T
3	rs114797226	85965156	T	G
3	rs73132617	85965158	G	A
3	rs186420576	85965265	C	T
3	rs190870129	85965325	A	T
3	rs543533254	85965369	A	G
3	rs12714642	85965438	G	A
3	rs62261747	85965460	C	A
3	rs542156610	85965478	T	C
3	rs560439843	85965512	G	C
3	rs182996511	85965568	G	A
3	rs150458248	85965787	C	T
3	rs75450370	85965899	T	C
3	rs138294181	85966148	T	C
3	rs111427444	85966238	C	T
3	rs543512416	85966345	G	T
3	rs187019971	85966379	A	T
3	rs551651550	85966639	C	A
3	rs62261750	85966772	G	T
3	rs183033206	85966849	C	G
3	rs193068766	85967123	G	A
3	rs112899191	85967135	A	G
3	rs139585179	85967220	G	T
3	rs9841973	85967362	A	G
3	rs573294952	85967511	A	G
3	rs147276756	85967516	T	G
3	rs189259027	85967627	G	A
3	rs528785054	85967688	C	T
3	rs192524955	85967699	T	G
3	rs528454561	85967763	A	C
3	rs571740986	85967792	C	G
3	rs79319082	85967909	A	G
3	rs184795169	85967947	C	T
3	rs57877306	85968130	A	G
3	rs35143900	85968583	C	A
3	rs538976382	85968892	T	G
3	rs34332396	85969065	C	T
3	rs34553213	85969069	C	T
3	rs144620810	85969154	G	A
3	rs7646410	85969391	G	A
3	rs528414151	85969402	T	A
3	rs76294855	85969469	G	A
3	rs117747006	85969754	T	C
3	rs9309996	85969930	C	T
3	rs534364392	85970430	T	G
3	rs574480683	85970642	G	A
3	rs11715949	85970647	A	C
3	rs76907925	85970744	G	A
3	rs73132624	85970773	A	C
3	rs550592158	85970850	G	C
3	rs9968078	85971111	A	C
3	rs112784127	85971172	C	A
3	rs4499617	85971366	A	T
3	rs193053206	85971420	C	T
3	rs188884700	85971618	G	A
3	rs183606464	85971759	C	G
3	rs539931690	85971768	A	C
3	rs73132625	85971832	C	T
3	rs73132627	85971909	G	T
3	rs140268225	85971975	T	G
3	rs9846878	85972040	T	C
3	rs574673082	85972225	C	G
3	rs537853197	85972269	A	G
3	rs149452410	85972387	T	C
3	rs76026771	85972485	C	T
3	rs9831465	85972492	C	G
3	rs12489145	85972612	T	C
3	rs9851502	85972630	T	C
3	rs551515021	85972676	C	T
3	rs9869154	85972769	T	A
3	rs180987856	85972776	T	A
3	rs142816953	85972829	T	A
3	rs4364177	85973108	A	C
3	rs575981053	85973140	T	G
3	rs563539455	85973411	C	T
3	rs548355978	85973670	C	A
3	rs557985422	85973704	C	T
3	rs150850113	85973718	A	G
3	rs573431526	85973876	C	T
3	rs114685478	85974725	A	T
3	rs4856606	85974781	G	A
3	rs149978966	85974826	A	T
3	rs555156761	85975053	T	C
3	rs191111005	85975147	T	C
3	rs140166303	85975179	A	C
3	rs143810737	85975180	A	G
3	rs534580479	85975329	A	G
3	rs540658189	85975575	G	A
3	rs531630466	85975949	G	A
3	rs562611187	85976224	G	A
3	rs575115207	85976250	A	C
3	rs528433961	85976354	G	A
3	rs114491324	85976375	T	C
3	rs534514839	85976651	G	C
3	rs184790100	85976771	C	T
3	rs572912508	85976975	G	A
3	rs540524599	85976976	T	C
3	rs112998994	85976991	A	T
3	rs147007600	85977227	G	A
3	rs538129939	85977410	T	G
3	rs191396918	85977439	A	G
3	rs4302394	85977701	G	A
3	rs552527490	85977745	A	T
3	rs72615729	85977823	T	C
3	rs189883874	85978101	A	G
3	rs150602279	85978613	C	A
3	rs574810292	85978794	C	G
3	rs73843514	85979115	G	A
3	rs78192226	85979161	T	C
3	rs188743942	85979199	G	A
3	rs73132635	85979204	T	G
3	rs535396571	85979470	G	A
3	rs181057880	85979511	T	A
3	rs551373499	85979580	C	A
3	rs77929331	85979604	G	T
3	rs73132637	85979658	G	A
3	rs141120019	85980109	T	A
3	rs574165343	85980277	G	C
3	rs553266728	85980305	A	G
3	rs140837326	85980606	G	T
3	rs150132337	85980780	C	T
3	rs568752208	85980822	T	G
3	rs116052887	85981018	A	T
3	rs9866543	85981081	C	T
3	rs77998488	85981179	A	G
3	rs375249396	85981266	G	T
3	rs73132638	85981483	T	G
3	rs73132639	85981484	T	C
3	rs540743146	85981856	C	A
3	rs146091861	85982051	A	G
3	rs138829200	85982076	T	C
3	rs148578917	85982213	T	C
3	rs554935244	85982282	T	C
3	rs6769012	85982380	T	C
3	rs7648895	85982743	G	A
3	rs569494011	85982765	A	G
3	rs7626873	85983027	A	T
3	rs56760958	85983138	T	C
3	rs544339411	85983487	T	G
3	rs4856607	85983810	T	G
3	rs73843515	85984083	T	C
3	rs562501438	85984134	T	C
3	rs73843516	85984174	C	T
3	rs73132644	85984378	A	G
3	rs570991371	85984555	G	T
3	rs182479994	85984638	T	C
3	rs9829446	85984645	A	T
3	rs36080783	85984830	C	T
3	rs115420401	85985162	G	A
3	rs79266219	85985272	T	G
3	rs552442367	85985314	A	G
3	rs66680800	85985324	T	G
3	rs577893582	85985757	A	C
3	rs7614073	85985861	C	T
3	rs7636206	85985947	A	C
3	rs73132649	85985950	C	T
3	rs551849509	85986001	T	C
3	rs140275895	85986482	G	A
3	rs9812103	85986720	C	A
3	rs78838574	85986894	T	A
3	rs9850482	85986936	G	A
3	rs536738260	85986945	G	A
3	rs367863146	85987019	C	G
3	rs11127913	85987108	C	T
3	rs11127914	85987161	C	T
3	rs575736047	85987189	A	G
3	rs113490684	85987478	C	T
3	rs191751346	85987494	C	A
3	rs567861126	85987582	C	A
3	rs74697015	85987619	T	A
3	rs73843517	85987711	A	G
3	rs73843519	85987976	C	G
3	rs548946661	85988219	A	G
3	rs557343837	85988379	C	T
3	rs536286031	85988420	A	G
3	rs540288009	85988467	G	A
3	rs552752526	85988561	A	G
3	rs78659902	85988716	T	C
3	rs551140681	85988802	G	A
3	rs9861174	85989000	T	G
3	rs7651396	85989082	A	C
3	rs145029724	85989481	T	C
3	rs7609709	85989500	C	A
3	rs554079266	85989861	A	G
3	rs180999834	85989927	G	A
3	rs111285941	85990077	A	G
3	rs113571216	85990171	T	C
3	rs189705379	85990316	G	A
3	rs181342647	85990337	C	T
3	rs543984615	85990401	A	G
3	rs560303711	85990502	G	A
3	rs6765959	85990690	A	G
3	rs140575046	85991187	G	A
3	rs574026217	85991285	G	T
3	rs576643398	85991368	T	G
3	rs183918731	85991574	T	G
3	rs9876425	85991577	A	G
3	rs186733949	85991588	T	C
3	rs563201273	85991633	A	C
3	rs9876301	85991634	A	C
3	rs184019183	85991640	A	C
3	rs576515473	85992079	T	G
3	rs555819211	85992085	C	G
3	rs147496437	85992088	G	C
3	rs11719943	85992204	A	G
3	rs545124844	85992290	A	G
3	rs543589773	85992337	G	T
3	rs561675791	85992341	A	T
3	rs369859066	85992406	C	T
3	rs4519714	85992410	A	G
3	rs9881372	85992498	T	C
3	rs11918000	85992829	C	T
3	rs9713669	85992833	T	A
3	rs9713671	85992869	A	G
3	rs56069708	85992872	T	C
3	rs551333611	85992891	A	G
3	rs9713674	85992997	A	G
3	rs9713675	85993000	G	A
3	rs571955207	85993018	T	C
3	rs78768075	85993165	C	A
3	rs555149242	85993204	T	C
3	rs6549063	85993335	G	A
3	rs544717077	85993349	G	A
3	rs117562741	85993357	A	G
3	rs530523801	85993368	T	C
3	rs547195558	85993437	T	C
3	rs539310395	85993477	A	G
3	rs185894267	85993514	A	G
3	rs534550882	85993572	G	C
3	rs542628827	85993680	T	C
3	rs546930078	85993711	C	T
3	rs7428746	85993720	C	G
3	rs62261585	85993981	T	A
3	rs79648588	85994127	G	A
3	rs150415163	85994176	A	G
3	rs138141361	85994221	C	T
3	rs530317552	85994255	T	G
3	rs142148034	85994306	A	G
3	rs151068891	85994413	A	C
3	rs189870452	85994471	A	G
3	rs140963980	85994514	A	T
3	rs530138783	85994572	A	G
3	rs576878535	85994990	G	C
3	rs531837456	85995170	T	C
3	rs548387037	85995443	G	T
3	rs566822090	85995453	C	T
3	rs533802997	85995457	G	A
3	rs370541943	85995484	C	G
3	rs555873120	85995568	T	G
3	rs560377617	85995653	G	A
3	rs560041044	85995870	C	T
3	rs570707922	85995976	T	C
3	rs148222912	85996012	T	A
3	rs150744694	85996246	C	A
3	rs7631735	85996562	G	T
3	rs137898328	85996736	T	G
3	rs183735561	85996852	T	A
3	rs76446023	85997149	G	A
3	rs139957199	85997186	A	G
3	rs7430825	85997218	A	G
3	rs9879903	85997368	G	A
3	rs73843521	85997422	A	T
3	rs73132654	85997486	A	G
3	rs75800708	85997492	C	T
3	rs535064086	85997574	G	A
3	rs9309997	85997740	A	T
3	rs181353445	85997809	G	A
3	rs369366838	85997832	A	G
3	rs186317384	85997968	T	C
3	rs567999798	85998067	A	C
3	rs116077395	85998153	T	C
3	rs370191126	85998419	C	A
3	rs7430551	85998472	C	T
3	rs547237708	85998689	T	C
3	rs114564240	85998962	T	G
3	rs147899792	85999053	G	T
3	rs115990192	85999059	T	G
3	rs139890833	85999108	G	A
3	rs73843523	85999169	G	T
3	rs540453539	85999238	C	T
3	rs190804831	85999261	G	T
3	rs4688896	85999279	T	A
3	rs575283922	85999567	G	A
3	rs186005390	85999751	A	G
3	rs190913457	85999764	C	T
3	rs9309998	85999892	G	A
3	rs188094244	86000044	A	G
3	rs192343101	86000120	G	A
3	rs554098541	86000147	C	A
3	rs572896241	86000363	G	A
3	rs541826597	86000686	C	T
3	rs575966116	86000721	A	G
3	rs59679198	86000975	A	G
3	rs143515819	86001284	T	C
3	rs142374560	86001293	C	A
3	rs527339781	86001337	T	G
3	rs116756141	86001580	T	C
3	rs114752521	86001600	C	T
3	rs538583775	86001641	C	G
3	rs562691946	86001647	C	T
3	rs549493643	86001912	A	G
3	rs139160902	86002050	G	C
3	rs576475853	86002142	A	T
3	rs149501613	86002395	A	C
3	rs190812205	86002612	G	T
3	rs539764490	86002681	A	T
3	rs28680314	86002879	A	T
3	rs68033001	86002972	C	T
3	rs182552276	86003390	C	T
3	rs187600212	86003577	T	C
3	rs534688795	86003816	C	G
3	rs571641750	86003865	G	A
3	rs112757324	86003903	T	C
3	rs28522091	86003947	T	C
3	rs112606950	86004465	C	T
3	rs571410310	86004612	C	T
3	rs538706752	86004627	G	A
3	rs114058083	86004652	T	C
3	rs60747849	86004730	G	A
3	rs189260176	86004731	T	G
3	rs73843524	86004827	A	T
3	rs113710089	86005233	T	C
3	rs542844984	86005234	T	G
3	rs181392509	86005466	G	A
3	rs145766332	86005532	T	C
3	rs73134115	86005748	T	A
3	rs540543193	86005970	T	A
3	rs146454442	86006173	G	A
3	rs2875492	86006210	C	T
3	rs556951138	86006278	G	A
3	rs569725902	86006497	G	A
3	rs74890095	86006555	C	T
3	rs116304286	86006602	A	G
3	rs80053576	86006834	G	A
3	rs186147948	86006906	C	A
3	rs149238880	86007172	A	G
3	rs143612426	86007282	T	C
3	rs148053678	86007312	A	G
3	rs141737924	86007401	A	C
3	rs117351601	86007622	T	G
3	rs569117561	86007657	G	A
3	rs185553222	86007737	G	A
3	rs570742281	86007803	A	G
3	rs188879585	86008127	A	G
3	rs6766354	86008163	G	A
3	rs184019655	86008541	C	T
3	rs114154499	86008682	A	G
3	rs542078239	86008854	T	C
3	rs560000483	86008864	G	C
3	rs548102300	86009058	T	G
3	rs573818500	86009147	G	T
3	rs576617372	86009362	C	T
3	rs149762487	86009382	C	G
3	rs574612069	86009433	C	A
3	rs144409462	86010121	G	A
3	rs543040968	86010406	G	A
3	rs188333225	86010409	A	T
3	rs9856754	86010420	G	A
3	rs9819556	86010600	A	G
3	rs200642859	86010789	C	T
3	rs149608189	86010790	C	T
3	rs56162756	86010877	T	G
3	rs79789826	86011004	A	T
3	rs190151631	86011031	G	A
3	rs4508773	86011109	T	C
3	rs13316083	86011305	A	G
3	rs4505697	86011332	A	G
3	rs60161376	86011480	G	A
3	rs12714643	86011502	G	A
3	rs565038896	86011642	C	T
3	rs532427127	86011671	T	G
3	rs73134123	86011727	G	T
3	rs186095271	86011749	G	A
3	rs4496477	86011793	T	G
3	rs7623735	86012125	A	T
3	rs187152668	86012132	A	G
3	rs73134126	86012184	G	A
3	rs192945800	86012387	A	T
3	rs182857399	86012429	G	A
3	rs150285368	86012437	T	C
3	rs142312153	86012619	C	A
3	rs79758258	86012648	T	A
3	rs60621840	86012962	T	C
3	rs115636814	86012963	C	T
3	rs561035796	86013117	A	C
3	rs4234702	86013264	T	G
3	rs73843528	86013341	G	T
3	rs141416145	86013427	T	G
3	rs73843529	86013499	G	A
3	rs73134127	86013505	G	T
3	rs189460775	86013556	G	A
3	rs562473222	86013721	G	A
3	rs150813638	86013765	T	C
3	rs183717601	86013787	G	T
3	rs4368495	86013817	G	C
3	rs73843530	86013833	G	A
3	rs111236667	86013901	A	G
3	rs554356728	86013926	A	G
3	rs139249038	86013930	C	T
3	rs2324938	86014136	G	T
3	rs189027111	86014278	G	A
3	rs552376170	86014347	G	A
3	rs140146571	86014439	C	A
3	rs143772088	86014635	T	A
3	rs2324939	86014928	A	G
3	rs559692900	86015008	A	G
3	rs542877897	86015181	C	T
3	rs7625223	86015422	T	A
3	rs7625313	86015519	C	T
3	rs148840449	86015568	G	A
3	rs78926293	86015648	T	C
3	rs533410012	86016006	T	A
3	rs551439526	86016031	T	C
3	rs13070277	86016259	A	G
3	rs146233846	86016412	A	C
3	rs73843558	86016439	C	G
3	rs183315180	86017120	C	T
3	rs76391800	86017146	G	C
3	rs9866273	86017752	A	C
3	rs192561246	86018038	T	C
3	rs557207693	86018049	T	C
3	rs184786106	86018121	A	G
3	rs189457357	86018154	A	G
3	rs139358721	86018560	G	A
3	rs569145116	86018785	G	T
3	rs536436611	86018851	G	A
3	rs554887211	86018881	G	A
3	rs144174196	86019068	A	T
3	rs528362140	86019202	T	G
3	rs187013093	86019625	G	C
3	rs2325006	86019794	A	G
3	rs34479647	86020351	A	T
3	rs187583377	86020455	G	A
3	rs12491363	86020469	G	C
3	rs558815583	86020542	A	G
3	rs55650587	86020653	G	A
3	rs2875508	86021016	T	C
3	rs183401901	86021017	A	G
3	rs556023930	86021191	C	T
3	rs574135520	86021211	T	C
3	rs529310780	86021567	T	A
3	rs2325007	86021570	G	T
3	rs138809211	86021882	A	G
3	rs12492459	86022046	C	G
3	rs568037108	86022384	A	G
3	rs144828285	86022409	A	C
3	rs148569020	86022449	A	C
3	rs183812885	86022525	T	C
3	rs544044063	86022569	C	T
3	rs140350754	86022845	A	G
3	rs76958889	86022860	A	G
3	rs539073978	86022954	G	T
3	rs541609302	86023328	C	A
3	rs80250242	86023371	C	T
3	rs189731159	86023470	C	T
3	rs185533063	86023872	C	T
3	rs189163556	86023989	A	T
3	rs147782002	86024082	T	G
3	rs4287911	86024376	G	A
3	rs4303861	86024573	G	A
3	rs6775290	86024697	T	C
3	rs60290818	86024853	G	C
3	rs149089594	86025173	G	A
3	rs12485709	86025251	C	T
3	rs536976296	86025276	T	C
3	rs73843560	86025407	A	T
3	rs182204667	86025690	C	A
3	rs570979786	86025825	G	A
3	rs188312799	86025963	A	G
3	rs573018411	86025978	A	T
3	rs145053443	86026285	T	A
3	rs138828260	86026298	A	G
3	rs2324973	86026320	A	T
3	rs140439683	86026605	G	A
3	rs7616471	86026972	G	C
3	rs527870693	86027105	G	A
3	rs73134138	86027193	C	T
3	rs2324974	86027715	G	C
3	rs570435573	86028382	T	G
3	rs189908189	86028436	G	A
3	rs182138714	86028475	T	C
3	rs530682444	86028583	T	G
3	rs149743218	86028655	G	A
3	rs533225519	86028743	A	G
3	rs187154181	86028826	G	A
3	rs13327074	86029012	C	T
3	rs146740439	86029090	T	C
3	rs12636273	86029127	G	A
3	rs73134140	86029228	C	A
3	rs531412173	86029511	A	G
3	rs372813539	86029775	A	G
3	rs529214192	86029819	A	T
3	rs68058340	86029958	G	A
3	rs568457293	86030136	C	T
3	rs4443171	86030144	T	C
3	rs189452541	86030560	T	A
3	rs569790626	86030657	T	G
3	rs75671963	86030788	C	T
3	rs147382532	86031678	T	C
3	rs577898767	86031952	T	G
3	rs9837508	86031960	G	A
3	rs9875386	86031978	C	A
3	rs143901491	86032209	A	C
3	rs186393692	86032291	G	A
3	rs7640041	86032339	A	T
3	rs143512542	86032821	A	C
3	rs560755721	86032897	G	A
3	rs532575334	86033026	T	A
3	rs527750132	86033069	C	A
3	rs9880964	86033092	T	C
3	rs539434278	86033424	C	T
3	rs556181162	86033533	G	T
3	rs539799511	86033534	C	A
3	rs182956418	86033661	A	T
3	rs192564368	86033821	G	A
3	rs151275668	86034150	C	A
3	rs188327276	86034674	T	C
3	rs73843562	86034728	A	G
3	rs73843563	86034742	T	A
3	rs4688895	86034756	G	A
3	rs147075866	86035271	A	C
3	rs148009787	86035374	G	A
3	rs559958002	86035423	A	T
3	rs551918918	86035909	G	T
3	rs180870764	86035988	T	G
3	rs533299093	86036016	A	G
3	rs56339824	86036309	C	A
3	rs182545248	86036368	A	G
3	rs577688070	86036399	T	G
3	rs187589374	86036484	G	A
3	rs79187479	86036539	G	T
3	rs528912493	86036542	C	T
3	rs139362225	86036878	A	T
3	rs12486982	86037162	C	T
3	rs148662974	86037312	C	T
3	rs559429905	86037403	G	C
3	rs73843564	86037859	T	C
3	rs140729003	86037926	A	C
3	rs35259978	86037951	A	G
3	rs189485794	86037983	C	G
3	rs541383326	86037994	A	G
3	rs116723854	86038038	G	A
3	rs73134148	86038054	G	C
3	rs35012249	86038261	T	C
3	rs550726301	86038275	C	T
3	rs536385574	86038301	G	C
3	rs76111719	86038406	A	G
3	rs114943815	86038639	C	T
3	rs62261591	86038690	T	G
3	rs62261592	86038762	A	G
3	rs575136197	86039078	A	G
3	rs6798987	86039091	A	G
3	rs184417454	86039108	A	G
3	rs62261593	86039220	A	G
3	rs532735773	86039369	A	C
3	rs73843565	86039745	G	A
3	rs61508801	86039944	A	G
3	rs139586391	86039978	C	T
3	rs181506612	86040005	T	C
3	rs58261433	86040043	C	T
3	rs551722573	86040266	A	C
3	rs184858970	86040358	T	C
3	rs73843566	86040507	C	T
3	rs182176386	86040554	A	G
3	rs560723146	86040694	C	T
3	rs7638804	86040956	G	T
3	rs73843567	86040968	G	A
3	rs13319689	86041243	A	T
3	rs28708559	86041334	G	A
3	rs144626441	86041375	A	G
3	rs116161397	86041528	C	T
3	rs561804810	86041656	C	T
3	rs529854628	86041664	T	G
3	rs142993768	86041710	A	G
3	rs61519039	86041718	A	G
3	rs9862608	86041881	G	A
3	rs34040100	86041884	A	G
3	rs59705785	86042015	G	A
3	rs73134155	86042236	G	C
3	rs141057392	86042246	T	C
3	rs9825758	86042277	T	C
3	rs149813243	86042331	G	A
3	rs13083257	86042815	C	G
3	rs564430456	86043114	T	G
3	rs182959806	86043122	T	G
3	rs11923789	86043383	C	T
3	rs567326830	86043593	A	G
3	rs534661014	86043627	A	G
3	rs140782022	86043827	A	T
3	rs143191730	86044036	G	A
3	rs551447987	86044214	A	G
3	rs12638182	86044224	G	A
3	rs186995370	86044336	T	G
3	rs60447537	86044688	A	G
3	rs541316277	86044757	G	A
3	rs577563785	86044808	T	C
3	rs117922458	86044840	A	G
3	rs9841158	86044977	C	T
3	rs547266236	86045009	A	G
3	rs185217331	86045270	C	T
3	rs114099771	86045346	T	A
3	rs73134159	86045390	C	T
3	rs115670440	86045416	G	T
3	rs75965565	86045672	C	T
3	rs553009290	86045910	A	C
3	rs35772683	86046066	G	C
3	rs7613116	86046571	G	T
3	rs73843568	86046692	G	A
3	rs189621850	86046773	C	T
3	rs533634982	86046947	A	G
3	rs559146692	86046966	A	G
3	rs544925195	86047021	G	A
3	rs112485822	86047033	T	A
3	rs34289000	86047055	A	T
3	rs9824085	86047071	G	C
3	rs142452892	86047189	G	A
3	rs35242846	86047235	C	G
3	rs144061403	86047295	T	G
3	rs77316574	86047498	T	C
3	rs112801619	86047603	G	A
3	rs546285460	86047743	C	A
3	rs73134162	86047832	C	A
3	rs188619520	86047855	A	G
3	rs6549064	86047868	T	C
3	rs6549065	86047869	G	A
3	rs572417817	86048232	C	G
3	rs12488773	86048247	G	C
3	rs138145024	86048371	C	A
3	rs143594278	86048375	A	G
3	rs539109580	86048414	A	C
3	rs57067838	86048420	T	G
3	rs28526427	86048421	T	G
3	rs549902300	86048436	C	T
3	rs191405746	86048446	A	G
3	rs184097619	86048562	T	C
3	rs147489393	86048582	T	G
3	rs187144376	86048918	G	A
3	rs11927233	86049000	G	A
3	rs138351020	86049048	A	G
3	rs141846536	86049209	G	T
3	rs189891918	86049269	A	G
3	rs541415495	86049283	G	A
3	rs146388815	86049758	A	T
3	rs139708660	86049885	A	G
3	rs77196984	86049941	T	A
3	rs567202204	86050144	C	A
3	rs73134170	86050356	T	A
3	rs146454528	86050523	G	A
3	rs185873982	86050525	A	C
3	rs567598288	86050689	A	G
3	rs536439625	86050747	A	G
3	rs111734489	86050758	C	A
3	rs7619493	86050795	C	A
3	rs9845052	86050826	A	G
3	rs17023747	86050885	G	A
3	rs532657718	86051201	G	A
3	rs374654455	86051302	G	A
3	rs183860357	86051352	G	A
3	rs17023752	86051429	G	C
3	rs538392075	86051497	A	C
3	rs576017368	86051749	C	T
3	rs114249487	86051859	G	A
3	rs527258509	86051888	A	G
3	rs57522321	86052169	T	C
3	rs147634034	86052520	C	A
3	rs13068011	86052586	A	T
3	rs568470876	86052588	T	G
3	rs531683670	86052660	T	G
3	rs79233583	86052689	A	G
3	rs73134176	86052757	G	T
3	rs560366521	86052867	A	G
3	rs547434457	86052923	T	A
3	rs183112722	86053160	A	G
3	rs74681969	86053212	C	T
3	rs149601227	86053231	T	C
3	rs541834165	86053311	A	C
3	rs114309846	86053324	T	G
3	rs116807096	86053337	A	T
3	rs80349013	86053422	T	A
3	rs143279364	86053500	C	A
3	rs183304653	86053951	C	T
3	rs17023806	86054017	G	A
3	rs76221807	86054153	T	C
3	rs187970989	86054246	A	G
3	rs535774307	86054470	A	G
3	rs565977097	86054509	C	T
3	rs577575813	86054535	C	T
3	rs146135520	86054574	A	G
3	rs77363538	86054846	G	T
3	rs9985228	86054853	T	A
3	rs9985441	86054857	C	G
3	rs73134181	86055006	A	G
3	rs533413094	86055118	A	G
3	rs6762937	86055131	G	A
3	rs144978713	86055265	T	C
3	rs62261598	86055628	T	C
3	rs569754863	86055875	G	C
3	rs565830324	86056139	A	G
3	rs73134182	86056301	A	C
3	rs555031006	86056342	C	T
3	rs73134184	86056365	A	G
3	rs549372695	86056565	A	G
3	rs6782241	86056835	A	T
3	rs6782553	86057064	T	C
3	rs12714646	86057094	G	A
3	rs13061466	86057208	T	A
3	rs11922573	86057236	G	C
3	rs547146510	86057262	T	C
3	rs6785190	86057280	G	T
3	rs79163264	86057477	A	G
3	rs12635434	86058078	G	C
3	rs201953672	86058259	G	A
3	rs538390142	86058262	T	A
3	rs556769681	86058264	A	T
3	rs112882383	86058369	G	A
3	rs2324975	86058445	A	T
3	rs6806149	86058497	T	C
3	rs6806454	86058611	A	G
3	rs73134188	86058854	G	T
3	rs75739793	86059037	A	T
3	rs144377762	86059046	A	T
3	rs576635076	86059079	G	T
3	rs7617889	86059091	A	T
3	rs148774891	86059243	A	G
3	rs183167938	86059283	G	A
3	rs7630558	86059303	G	A
3	rs529801444	86059479	A	G
3	rs12629011	86059769	C	T
3	rs117336302	86060173	A	G
3	rs12486099	86060335	A	T
3	rs79613353	86060393	G	A
3	rs73134192	86060694	A	G
3	rs145123815	86060699	T	A
3	rs73843571	86060760	A	G
3	rs192765481	86060819	G	A
3	rs13065014	86060903	C	T
3	rs144554512	86061152	C	T
3	rs187732752	86061187	T	C
3	rs550232936	86061240	A	G
3	rs9310000	86061256	C	T
3	rs148882049	86061601	A	G
3	rs562096025	86061725	T	C
3	rs9874892	86061732	T	C
3	rs183808284	86061742	T	C
3	rs539459120	86062080	A	G
3	rs557431697	86062082	A	G
3	rs184801637	86062127	T	A
3	rs7629531	86062188	C	T
3	rs73134197	86062444	A	T
3	rs6771277	86062457	T	C
3	rs73843573	86062985	A	G
3	rs9881057	86063065	T	G
3	rs190854878	86063142	A	G
3	rs35215849	86063190	A	G
3	rs35684639	86063213	G	T
3	rs79960578	86063253	C	T
3	rs73134199	86063320	C	T
3	rs138920527	86063330	G	A
3	rs9810010	86063365	A	G
3	rs9847210	86063391	G	A
3	rs9810027	86063401	A	G
3	rs149406553	86063452	C	T
3	rs12629171	86063491	A	G
3	rs565400218	86063825	G	A
3	rs114612207	86063849	A	G
3	rs147162869	86063996	T	C
3	rs550895933	86064049	A	C
3	rs577272107	86064101	G	A
3	rs73136103	86064112	C	G
3	rs73136105	86064166	A	G
3	rs546197294	86064244	G	A
3	rs565214308	86064622	A	G
3	rs554300506	86064794	C	T
3	rs532113759	86065061	T	A
3	rs188018446	86065094	G	A
3	rs528034571	86065151	C	A
3	rs9829960	86065598	G	A
3	rs9812581	86065627	C	T
3	rs192555871	86065984	C	T
3	rs565809283	86066012	A	T
3	rs115139134	86066215	G	A
3	rs574470918	86066318	A	G
3	rs551769224	86066351	G	A
3	rs59710261	86066388	C	A
3	rs7630657	86066403	A	G
3	rs539502867	86066766	G	C
3	rs556477386	86066840	C	T
3	rs79550248	86066872	C	T
3	rs529505279	86066996	A	T
3	rs551571367	86067079	G	A
3	rs549965718	86067283	G	T
3	rs112751553	86067477	T	G
3	rs62263319	86067619	T	G
3	rs555495620	86067684	A	C
3	rs184394819	86067748	T	C
3	rs150477574	86067783	A	G
3	rs9683230	86067796	G	C
3	rs368465958	86068055	G	T
3	rs557696954	86068059	G	T
3	rs202189994	86068107	T	C
3	rs200217146	86068621	G	T
3	rs13059349	86069007	T	G
3	rs575544363	86069042	G	C
3	rs547540241	86069123	G	C
3	rs9846952	86069153	C	A
3	rs185533725	86069174	G	A
3	rs548648778	86069212	G	A
3	rs560760835	86069235	A	G
3	rs534924928	86069240	A	C
3	rs553492927	86069265	A	G
3	rs36136070	86069474	T	C
3	rs575691935	86069516	A	G
3	rs539916975	86069793	G	T
3	rs9754907	86069837	T	G
3	rs13064757	86069873	T	C
3	rs9754909	86070017	A	C
3	rs557664859	86070074	A	G
3	rs9756188	86070092	C	T
3	rs545553242	86070146	T	C
3	rs138344400	86070198	A	G
3	rs7626485	86070205	G	A
3	rs558916828	86070220	T	G
3	rs563259310	86070290	T	C
3	rs575411456	86070365	A	G
3	rs149797889	86070369	T	C
3	rs528212404	86070440	A	G
3	rs546657597	86070473	T	C
3	rs59662176	86070717	A	G
3	rs111594685	86070777	C	G
3	rs73136106	86070879	G	A
3	rs113282146	86070950	T	C
3	rs530452177	86071126	A	C
3	rs6805498	86071146	G	A
3	rs76146005	86071271	C	T
3	rs554869183	86071408	C	T
3	rs551235347	86071578	C	T
3	rs530341777	86071759	T	A
3	rs560851247	86071796	T	A
3	rs190964123	86071853	C	G
3	rs182149275	86071897	C	T
3	rs573095557	86072005	G	A
3	rs566926041	86072112	T	A
3	rs188420075	86072547	G	T
3	rs9867237	86072553	T	A
3	rs13062471	86072616	C	T
3	rs570726489	86072625	C	T
3	rs141228953	86072682	G	A
3	rs576829557	86072754	T	C
3	rs150317410	86072916	A	T
3	rs137942215	86073221	G	A
3	rs9830762	86073229	T	C
3	rs59491767	86073363	T	C
3	rs149448401	86073565	G	T
3	rs6804056	86073653	A	T
3	rs113801491	86073688	C	T
3	rs2325005	86073835	T	C
3	rs6804410	86073977	C	T
3	rs12632804	86074218	T	G
3	rs146257075	86074325	T	C
3	rs9839938	86074368	G	C
3	rs80334991	86074695	A	G
3	rs10511065	86074801	T	G
3	rs185095994	86074855	A	T
3	rs547655834	86075026	G	A
3	rs567830329	86075263	C	T
3	rs188260398	86075387	C	T
3	rs79418378	86075501	T	G
3	rs73843576	86075561	C	T
3	rs77069694	86075712	G	A
3	rs145323518	86075770	T	C
3	rs528703397	86076117	T	A
3	rs192578899	86076128	G	A
3	rs184725821	86076190	A	C
3	rs536375734	86076280	A	G
3	rs6776825	86076438	G	A
3	rs147746996	86076467	T	A
3	rs142664090	86076503	A	G
3	rs73843577	86076543	G	A
3	rs191387894	86076556	C	T
3	rs13316470	86076585	T	C
3	rs75572523	86076692	G	C
3	rs13075047	86076963	G	A
3	rs148976709	86076974	A	G
3	rs76744599	86077055	A	G
3	rs34754035	86077228	C	T
3	rs554442060	86077240	C	T
3	rs188759505	86077312	C	T
3	rs77620770	86077452	G	A
3	rs563178955	86077540	T	C
3	rs73843578	86077736	G	A
3	rs186226496	86077934	G	C
3	rs562975012	86077964	A	G
3	rs572728912	86078143	G	A
3	rs544865167	86078211	T	A
3	rs114101569	86078408	A	G
3	rs75201793	86078514	C	A
3	rs111341961	86078604	A	G
3	rs113062746	86078656	G	A
3	rs544307110	86078913	C	G
3	rs7613552	86079138	G	A
3	rs7615721	86079258	G	A
3	rs373442786	86079724	G	T
3	rs555463779	86079884	C	T
3	rs35177461	86079918	C	A
3	rs13073604	86080171	C	T
3	rs187510974	86080182	A	T
3	rs73136118	86080264	C	T
3	rs576290201	86080510	A	C
3	rs181552151	86080738	A	G
3	rs186162063	86081206	G	A
3	rs539654949	86081252	C	T
3	rs2324937	86081466	T	G
3	rs140561892	86081546	T	C
3	rs34544989	86081775	A	G
3	rs556040088	86081956	G	A
3	rs78007230	86082056	C	T
3	rs79214758	86082057	A	G
3	rs78513400	86082076	T	G
3	rs182959379	86082103	T	A
3	rs11922904	86082200	A	G
3	rs62263322	86082305	A	G
3	rs150572510	86082916	T	C
3	rs577234018	86083078	C	G
3	rs532658593	86083246	G	A
3	rs186917224	86083451	C	G
3	rs536341240	86083470	C	A
3	rs7650850	86083654	A	C
3	rs7651084	86083673	A	G
3	rs7618401	86083716	G	T
3	rs73843579	86083851	T	C
3	rs547177387	86083879	C	A
3	rs7651377	86083973	A	G
3	rs7651213	86083975	T	C
3	rs569144351	86084040	T	C
3	rs571245054	86084336	C	T
3	rs184381477	86084362	G	A
3	rs76288680	86084364	T	G
3	rs17024230	86084553	G	A
3	rs563161386	86084668	G	A
3	rs58474100	86084843	T	G
3	rs7610007	86084915	G	C
3	rs7634457	86085171	T	A
3	rs7634560	86085350	A	G
3	rs536540825	86085546	G	C
3	rs141341929	86085685	A	G
3	rs545753932	86085802	T	C
3	rs58948025	86085932	A	G
3	rs535616081	86086251	G	A
3	rs140237673	86086346	G	C
3	rs12491890	86086378	T	C
3	rs12491891	86086384	T	C
3	rs73843580	86086397	A	C
3	rs150285788	86086403	A	T
3	rs187167195	86086541	T	C
3	rs553945180	86086720	T	A
3	rs73843581	86086765	A	G
3	rs13061174	86086872	A	G
3	rs75982928	86086945	A	G
3	rs80110206	86087006	T	C
3	rs9810861	86087007	A	G
3	rs79568444	86087155	G	A
3	rs191785129	86087212	A	C
3	rs75158088	86087247	C	T
3	rs182384137	86087350	C	A
3	rs79089942	86087376	G	C
3	rs73136123	86087709	A	T
3	rs190303511	86087710	T	C
3	rs79375702	86087760	C	T
3	rs191563367	86087767	C	T
3	rs6785644	86087778	C	T
3	rs75708213	86087891	T	C
3	rs17024414	86088071	A	C
3	rs41526847	86088197	A	T
3	rs543053751	86088233	A	G
3	rs9854293	86088267	A	C
3	rs374650724	86088291	T	C
3	rs9878268	86088422	C	T
3	rs576179627	86088423	T	G
3	rs543873979	86088564	A	G
3	rs146698617	86088567	T	C
3	rs139240826	86088568	A	G
3	rs140688168	86088614	A	G
3	rs13323149	86088653	G	C
3	rs553202436	86088734	G	T
3	rs11924652	86088747	C	G
3	rs11924631	86088863	C	T
3	rs141336219	86089048	A	G
3	rs146972970	86089077	G	A
3	rs552998986	86089082	T	C
3	rs4544608	86089099	T	C
3	rs575443831	86089102	C	T
3	rs55982437	86089123	T	G
3	rs554678191	86089170	A	G
3	rs56275782	86089226	G	C
3	rs544322900	86089268	A	C
3	rs548289324	86089346	G	A
3	rs148091379	86089365	G	A
3	rs150694282	86089518	T	C
3	rs140162317	86089568	A	G
3	rs142240336	86089645	G	C
3	rs562806511	86089663	T	C
3	rs7653231	86089746	A	C
3	rs192006321	86089777	A	G
3	rs148617241	86089964	C	T
3	rs538012031	86090040	C	A
3	rs199789452	86090171	G	A
3	rs182684912	86090225	C	A
3	rs187974525	86090255	T	C
3	rs6549067	86090320	G	C
3	rs147004504	86090340	C	G
3	rs11919004	86090706	G	A
3	rs531290228	86090818	G	A
3	rs186945823	86090985	G	A
3	rs138809415	86091096	A	G
3	rs146388759	86091190	C	G
3	rs138426852	86091277	A	G
3	rs185244726	86091519	G	A
3	rs6767935	86091555	T	C
3	rs190067421	86091556	A	G
3	rs6780895	86091610	A	T
3	rs6549068	86091648	T	C
3	rs528948180	86091731	A	T
3	rs559671344	86091784	C	G
3	rs186709149	86091923	A	C
3	rs115882952	86091931	T	G
3	rs79068014	86091939	C	T
3	rs6792784	86091980	G	A
3	rs538973292	86091998	A	G
3	rs6781407	86092078	T	C
3	rs6792934	86092143	T	A
3	rs147634332	86092199	T	G
3	rs149086992	86092214	C	T
3	rs528451579	86092224	A	G
3	rs183160043	86092226	T	A
3	rs142146098	86092302	T	C
3	rs151193812	86092303	A	G
3	rs573574122	86092313	G	C
3	rs188412711	86092334	C	T
3	rs551191190	86092614	T	C
3	rs575917822	86092851	G	A
3	rs6784724	86092911	C	T
3	rs140473070	86093062	T	C
3	rs145906191	86093069	T	C
3	rs183554585	86093093	A	G
3	rs149616949	86093100	G	A
3	rs575406580	86093129	T	A
3	rs144359093	86093138	A	T
3	rs141343295	86093150	T	C
3	rs112505439	86093190	T	C
3	rs113533205	86093232	G	A
3	rs184401261	86093324	G	C
3	rs2324977	86093334	C	T
3	rs187750829	86093464	C	T
3	rs139660685	86093559	A	C
3	rs567072312	86093626	A	G
3	rs77000564	86093659	C	A
3	rs570511497	86093681	A	G
3	rs145578399	86093687	T	C
3	rs565218251	86094048	C	T
3	rs146807531	86094056	G	T
3	rs568893321	86094092	C	A
3	rs529680688	86094093	C	G
3	rs140512890	86094125	C	T
3	rs556404110	86094306	A	G
3	rs192090849	86094332	G	A
3	rs59642107	86094397	C	A
3	rs565051948	86094407	T	C
3	rs77440954	86094462	A	C
3	rs189269247	86094729	A	T
3	rs539571220	86094998	C	T
3	rs189294095	86095021	C	A
3	rs181430910	86095062	G	T
3	rs2875497	86095226	T	G
3	rs531830473	86095324	A	C
3	rs2324978	86095428	G	T
3	rs73136126	86095584	T	C
3	rs535437867	86095750	G	C
3	rs75139455	86095777	C	T
3	rs531290192	86095803	G	C
3	rs533405118	86095932	A	C
3	rs141381494	86096047	T	A
3	rs553824113	86096139	T	G
3	rs77447062	86096261	A	T
3	rs529472552	86096272	T	G
3	rs559840642	86096346	T	C
3	rs139159716	86096463	T	G
3	rs567741795	86096562	G	A
3	rs577329191	86096600	G	A
3	rs539364496	86096728	A	G
3	rs17024547	86096891	T	C
3	rs139647527	86097017	G	A
3	rs192698980	86097061	C	T
3	rs186931345	86097067	G	A
3	rs73136128	86097119	G	A
3	rs145213368	86097162	C	T
3	rs149129150	86097259	T	C
3	rs6801296	86097333	A	T
3	rs578225275	86097339	G	A
3	rs113613953	86097576	G	A
3	rs115132601	86097634	A	G
3	rs551156078	86097784	G	A
3	rs567272480	86097927	T	G
3	rs141758370	86098217	T	C
3	rs111480405	86098230	A	G
3	rs565083204	86098339	G	A
3	rs563156225	86098428	A	T
3	rs189360443	86098431	T	A
3	rs138472931	86098487	C	T
3	rs541891847	86098582	A	G
3	rs71626894	86098591	T	A
3	rs143551678	86098689	A	G
3	rs150110943	86098754	T	A
3	rs79244818	86098777	C	T
3	rs115784745	86098779	T	C
3	rs114402002	86098806	G	C
3	rs546882927	86098819	T	C
3	rs74556404	86098838	G	A
3	rs548470620	86098996	T	C
3	rs9846504	86099002	T	A
3	rs77083397	86099082	G	C
3	rs75599602	86099087	C	T
3	rs551397165	86099129	T	A
3	rs144614592	86099201	A	G
3	rs139368242	86099464	T	C
3	rs73136129	86099499	A	G
3	rs191657251	86099542	T	C
3	rs142655526	86099611	T	C
3	rs115481255	86099649	G	C
3	rs78024317	86099742	G	A
3	rs73136130	86099986	T	C
3	rs115432469	86100014	G	A
3	rs28847694	86100040	A	G
3	rs190897018	86100053	T	C
3	rs28847736	86100180	A	G
3	rs78784147	86100185	C	A
3	rs182377473	86100625	T	C
3	rs141905717	86100680	T	C
3	rs531887636	86100701	C	T
3	rs187411738	86100812	A	G
3	rs79218492	86100901	A	G
3	rs77342146	86100916	G	C
3	rs73136131	86101023	G	A
3	rs185659906	86101401	G	A
3	rs142504859	86101429	G	A
3	rs549934623	86101447	C	A
3	rs568130207	86101454	T	G
3	rs553605706	86101653	A	G
3	rs9824878	86101739	T	G
3	rs9824909	86101808	C	G
3	rs143092252	86102009	C	T
3	rs73843585	86102294	A	G
3	rs76454711	86102526	T	C
3	rs183869977	86102558	T	C
3	rs9830630	86103252	G	C
3	rs76030863	86103267	G	A
3	rs78572954	86103410	C	T
3	rs551357598	86103442	C	T
3	rs553585912	86103719	G	A
3	rs137882230	86103737	C	G
3	rs192363539	86103778	C	T
3	rs146019965	86103998	G	A
3	rs58221045	86104015	G	A
3	rs9855835	86104197	G	T
3	rs186924235	86104452	T	A
3	rs149285108	86104570	C	G
3	rs549223348	86104661	T	G
3	rs148754122	86104679	T	C
3	rs183731668	86104712	A	G
3	rs62263324	86104832	A	G
3	rs73136136	86105333	T	G
3	rs9866277	86105340	A	G
3	rs561160523	86105373	T	A
3	rs73843587	86105411	G	A
3	rs550623492	86105418	C	T
3	rs9828350	86105456	C	A
3	rs147463968	86105602	C	T
3	rs114141621	86105954	C	G
3	rs5014408	86105983	G	A
3	rs17291700	86106013	G	A
3	rs181160054	86106172	C	T
3	rs147738615	86106210	G	T
3	rs73843588	86106303	A	G
3	rs551117644	86106909	A	G
3	rs73843589	86106957	G	A
3	rs141046537	86106995	C	A
3	rs550136013	86107115	T	C
3	rs145809086	86107283	T	G
3	rs189821456	86107357	T	A
3	rs546359089	86107581	T	C
3	rs562067350	86107683	C	A
3	rs529264838	86107686	G	T
3	rs547950075	86107703	A	G
3	rs552334001	86107863	T	A
3	rs570517558	86107890	G	T
3	rs191499088	86108030	A	G
3	rs574102407	86108090	A	C
3	rs182777742	86108142	C	G
3	rs571794814	86108291	T	G
3	rs61016739	86108371	T	C
3	rs559918025	86108606	A	G
3	rs6790226	86108611	C	T
3	rs543873992	86108773	C	T
3	rs549712429	86108829	T	C
3	rs553368283	86109010	A	T
3	rs73136140	86109074	T	C
3	rs543649381	86109170	T	G
3	rs17024768	86109354	G	A
3	rs188684430	86109423	A	T
3	rs11914992	86109474	T	C
3	rs183593676	86109500	G	T
3	rs73843590	86109584	T	A
3	rs567880441	86109630	G	A
3	rs78447146	86109862	A	G
3	rs76310598	86109869	G	C
3	rs191568076	86109992	T	C
3	rs559386029	86110126	A	T
3	rs71318643	86110129	T	C
3	rs9817261	86110351	T	C
3	rs112094936	86110391	C	T
3	rs578177220	86110472	G	A
3	rs73843592	86110570	G	A
3	rs551621941	86110712	G	A
3	rs190401841	86111010	C	T
3	rs546718332	86111067	C	A
3	rs115478525	86111146	A	G
3	rs117466436	86111590	A	G
3	rs77421929	86111969	C	T
3	rs17024802	86112134	A	G
3	rs9310001	86112234	A	G
3	rs186089303	86112521	G	C
3	rs536559731	86112929	C	T
3	rs562743893	86113123	G	A
3	rs7650420	86113291	C	G
3	rs139681462	86113296	A	G
3	rs149440270	86113468	G	C
3	rs182989836	86113473	T	C
3	rs144821326	86113538	T	C
3	rs185966070	86113568	A	G
3	rs60543061	86113791	G	A
3	rs531770457	86114303	G	A
3	rs73136141	86114367	C	G
3	rs184408908	86114728	G	A
3	rs139890320	86114765	C	T
3	rs36050101	86114834	C	G
3	rs576826335	86114849	C	T
3	rs192527894	86114961	C	T
3	rs185506574	86115028	C	T
3	rs531523085	86115111	C	T
3	rs567759636	86115159	A	C
3	rs180794315	86115205	T	G
3	rs186714688	86115209	T	G
3	rs556083827	86115529	C	T
3	rs9816329	86115541	A	G
3	rs559831912	86115593	C	A
3	rs151151740	86115650	A	G
3	rs73843593	86115696	A	C
3	rs2875498	86115709	T	A
3	rs528918220	86116051	T	C
3	rs73845724	86116056	C	A
3	rs112778285	86116088	G	T
3	rs112536298	86116122	G	A
3	rs556122611	86116213	A	T
3	rs73136146	86116240	C	T
3	rs575862079	86116576	A	G
3	rs531161365	86116839	C	T
3	rs4410441	86117224	T	G
3	rs116560427	86117234	C	T
3	rs4410440	86117391	A	G
3	rs184217322	86117537	T	A
3	rs549051882	86117645	C	A
3	rs528682986	86117660	G	A
3	rs7630752	86117669	T	G
3	rs191161043	86117846	A	C
3	rs17024876	86118206	T	C
3	rs17024878	86118276	A	G
3	rs28699216	86118771	G	C
3	rs17024881	86118949	A	G
3	rs548578241	86119301	C	T
3	rs2324979	86119409	C	G
3	rs2324980	86119577	T	A
3	rs2324981	86119606	G	A
3	rs577054291	86119659	C	A
3	rs531806238	86119921	A	G
3	rs539568010	86120173	T	A
3	rs73136153	86120272	C	G
3	rs116634123	86120286	A	C
3	rs9838412	86120301	A	C
3	rs150929323	86120468	C	T
3	rs114633547	86120509	C	A
3	rs181307723	86120589	G	A
3	rs9842732	86120593	G	C
3	rs79619954	86120863	C	T
3	rs75150771	86120892	T	C
3	rs189262249	86120920	T	C
3	rs56128407	86121166	C	T
3	rs548096356	86121209	A	C
3	rs147833489	86121346	G	A
3	rs141297861	86121434	T	G
3	rs73136158	86121549	T	A
3	rs554075141	86121576	C	A
3	rs541470547	86122028	G	A
3	rs138762420	86122033	C	T
3	rs531241580	86122421	T	C
3	rs62263325	86122523	G	A
3	rs186917410	86122618	C	G
3	rs570376609	86122706	T	G
3	rs73845727	86122753	G	A
3	rs183514823	86122799	T	G
3	rs73136160	86122844	T	C
3	rs545578443	86122952	T	C
3	rs563905656	86122996	T	C
3	rs193103133	86123004	A	C
3	rs184759651	86123031	C	G
3	rs561568570	86123130	T	C
3	rs73136161	86123288	T	C
3	rs548378687	86123387	G	T
3	rs186949220	86123453	G	A
3	rs534997442	86123495	C	T
3	rs143680714	86123496	A	G
3	rs60286824	86123774	A	T
3	rs541033695	86123886	T	C
3	rs146142267	86123935	C	T
3	rs567933951	86124058	T	A
3	rs189641313	86124091	A	T
3	rs78459135	86124092	T	A
3	rs541278138	86124489	C	A
3	rs149904521	86124943	A	G
3	rs564381832	86124948	T	A
3	rs77154906	86125098	A	G
3	rs60442983	86125135	C	T
3	rs72912481	86125239	A	C
3	rs185182153	86125289	C	T
3	rs534790918	86125652	G	T
3	rs553340750	86125672	T	C
3	rs115881901	86125675	A	G
3	rs575090209	86126013	C	T
3	rs144533964	86126048	A	G
3	rs554346824	86126134	G	A
3	rs6789598	86126155	C	A
3	rs11921193	86126239	A	C
3	rs11926093	86126470	A	T
3	rs116001681	86126528	A	G
3	rs147843068	86126579	G	A
3	rs79346496	86127163	A	G
3	rs75460692	86127271	A	C
3	rs76083676	86127442	T	C
3	rs183086979	86127525	G	A
3	rs546347640	86127630	A	G
3	rs186802364	86127868	A	C
3	rs73845729	86127955	A	C
3	rs6771930	86127965	A	C
3	rs73136163	86128058	C	T
3	rs551004724	86128420	C	T
3	rs6549069	86128489	C	T
3	rs60790535	86128528	C	T
3	rs6549070	86128563	A	T
3	rs566397661	86128646	T	C
3	rs7649290	86128706	C	G
3	rs142672017	86128739	C	A
3	rs535006577	86128825	G	C
3	rs17024978	86129150	C	G
3	rs28683001	86129255	G	A
3	rs28729605	86129281	G	A
3	rs71318644	86129349	G	A
3	rs142881504	86129911	G	A
3	rs146562336	86130045	C	T
3	rs557639373	86130105	C	T
3	rs561763266	86130138	C	T
3	rs186537931	86130192	T	C
3	rs541153362	86130210	T	C
3	rs191706960	86130337	T	C
3	rs191042965	86130601	C	T
3	rs183246957	86130633	G	A
3	rs187738304	86130668	C	T
3	rs141224845	86130671	G	A
3	rs17292179	86130790	T	C
3	rs192703189	86130980	C	T
3	rs114061714	86131003	T	A
3	rs183108194	86131029	A	G
3	rs528727443	86131063	C	G
3	rs536826572	86131268	T	G
3	rs116367121	86131278	A	G
3	rs552779196	86131292	A	G
3	rs60370494	86131483	A	G
3	rs191530793	86131530	G	A
3	rs572721519	86131549	G	C
3	rs534960515	86131896	A	T
3	rs571250229	86131925	C	T
3	rs538241278	86131961	T	C
3	rs9873879	86132054	A	C
3	rs544299790	86132148	A	G
3	rs146218040	86132159	T	C
3	rs116632891	86132358	T	C
3	rs550314120	86132389	T	G
3	rs147359339	86132690	A	C
3	rs114327389	86132927	T	C
3	rs116415561	86132980	A	G
3	rs182080605	86133154	G	T
3	rs559954532	86133591	C	T
3	rs554219715	86134044	T	C
3	rs192083796	86134085	A	T
3	rs529946114	86134168	T	C
3	rs73845730	86134169	A	G
3	rs9990223	86134368	G	A
3	rs193036410	86134378	T	C
3	rs17025009	86134564	C	G
3	rs151103973	86134607	T	G
3	rs115347561	86134696	A	T
3	rs73136167	86134820	A	T
3	rs566381677	86134849	C	T
3	rs569939428	86134932	C	G
3	rs189170587	86135351	C	T
3	rs181759538	86135481	G	T
3	rs79424551	86135515	G	C
3	rs192377502	86135557	A	G
3	rs12495144	86135602	A	G
3	rs61613502	86135991	C	T
3	rs186926799	86136003	G	A
3	rs148282949	86136381	G	A
3	rs11710933	86136781	T	A
3	rs185513217	86136801	T	C
3	rs549400379	86136804	A	G
3	rs142318120	86136806	G	A
3	rs186969767	86136810	T	A
3	rs367943946	86136826	A	G
3	rs139292152	86136886	T	C
3	rs546936628	86136921	T	C
3	rs555620440	86136956	G	T
3	rs57279066	86137021	A	G
3	rs143714869	86137043	G	C
3	rs76360658	86137268	G	A
3	rs13325775	86137307	G	C
3	rs71318645	86137405	T	G
3	rs568911507	86137432	A	G
3	rs72912498	86137435	T	C
3	rs532538474	86137457	A	G
3	rs116921689	86137559	T	C
3	rs79403854	86137646	C	T
3	rs77872203	86137759	A	C
3	rs556618740	86137819	A	G
3	rs75076949	86137832	G	A
3	rs536467428	86137841	G	C
3	rs573465404	86137850	T	C
3	rs181171528	86138030	G	A
3	rs7611327	86138153	T	A
3	rs115163146	86138192	T	C
3	rs73136177	86138347	T	C
3	rs534252227	86138383	C	T
3	rs182572444	86138617	T	C
3	rs35614120	86138618	C	T
3	rs116148252	86138697	C	T
3	rs2324982	86138776	T	C
3	rs147996444	86139002	A	G
3	rs571047266	86139307	G	A
3	rs111413254	86139451	T	A
3	rs2324983	86139452	C	A
3	rs2324984	86139454	G	A
3	rs2324985	86139471	A	C
3	rs191514940	86139619	A	G
3	rs141891034	86139662	T	C
3	rs576938630	86139745	A	G
3	rs376994781	86139830	C	T
3	rs569778793	86139934	T	G
3	rs58191689	86140010	G	A
3	rs73136179	86140015	T	A
3	rs7623220	86140049	A	G
3	rs62263330	86140222	A	T
3	rs144738520	86140269	T	C
3	rs535771042	86140404	G	A
3	rs148544916	86140408	G	C
3	rs9817262	86140432	C	T
3	rs142859065	86140448	T	G
3	rs150623596	86140459	T	C
3	rs147943598	86140506	C	G
3	rs62263331	86140545	A	C
3	rs13068761	86140717	T	C
3	rs35184714	86140719	A	C
3	rs6549071	86140876	A	G
3	rs73136184	86140891	A	G
3	rs541266665	86140968	T	C
3	rs11920350	86140976	T	C
3	rs561249298	86141045	G	A
3	rs115551430	86141263	A	T
3	rs190433248	86141355	A	C
3	rs577794615	86141386	T	C
3	rs563656234	86141430	C	G
3	rs184821822	86141578	T	C
3	rs117175377	86141589	G	A
3	rs7629045	86141659	A	G
3	rs543299596	86142062	A	T
3	rs189129135	86142070	A	G
3	rs6783870	86142120	T	C
3	rs116374672	86142121	A	G
3	rs6784062	86142132	A	G
3	rs545232680	86142144	G	A
3	rs530873145	86142153	C	G
3	rs549237765	86142155	T	C
3	rs567185008	86142177	G	T
3	rs6786466	86142342	A	C
3	rs544714285	86142421	C	T
3	rs62263332	86142595	T	C
3	rs549781028	86142601	T	C
3	rs61585810	86142642	T	C
3	rs188036417	86142672	A	G
3	rs4425249	86142933	G	T
3	rs113362779	86142952	G	T
3	rs60814180	86143223	A	G
3	rs576959792	86143231	T	C
3	rs142953068	86143232	A	G
3	rs9829298	86143284	T	C
3	rs140239874	86143355	G	A
3	rs117605326	86143434	A	G
3	rs527904146	86143468	T	G
3	rs184415078	86143555	A	T
3	rs192656809	86143654	A	C
3	rs558287475	86143667	T	A
3	rs564152224	86143743	T	G
3	rs59860099	86143748	T	C
3	rs189566948	86143777	G	T
3	rs564653015	86143784	T	C
3	rs532069605	86143829	A	G
3	rs149699154	86143835	A	G
3	rs184292784	86144009	A	G
3	rs570311614	86144013	A	G
3	rs145288874	86144192	T	C
3	rs146422782	86144236	G	A
3	rs529559480	86144338	C	T
3	rs141148948	86144393	C	G
3	rs148252372	86144685	T	C
3	rs141232769	86144760	T	G
3	rs531000828	86144886	A	C
3	rs190121880	86145023	C	A
3	rs4575895	86145080	A	G
3	rs182396642	86145113	C	T
3	rs113919848	86145281	A	T
3	rs545275064	86145694	G	A
3	rs542613751	86145783	G	A
3	rs139858665	86145784	A	C
3	rs184351581	86145803	C	T
3	rs559568792	86145810	G	A
3	rs533313887	86145816	T	C
3	rs148772046	86146005	G	C
3	rs559629621	86146075	C	A
3	rs146844415	86146271	C	G
3	rs192042212	86146415	A	T
3	rs139250801	86146506	C	T
3	rs59635137	86146533	C	G
3	rs545205036	86146597	G	A
3	rs60564078	86146606	A	G
3	rs186000343	86146639	A	C
3	rs57412319	86146710	T	A
3	rs563381854	86146878	C	G
3	rs145178380	86146993	T	G
3	rs539856187	86147284	C	A
3	rs183527307	86147300	T	C
3	rs75065681	86147301	A	G
3	rs143574367	86147368	C	T
3	rs552631822	86147575	T	A
3	rs193106962	86147652	G	T
3	rs138090119	86147711	G	A
3	rs576775386	86147820	A	C
3	rs533560011	86147854	G	T
3	rs141684201	86147934	C	T
3	rs570111835	86147980	A	G
3	rs535537230	86148000	C	A
3	rs529376873	86148034	C	A
3	rs191343719	86148075	A	G
3	rs184297160	86148078	A	G
3	rs147053760	86148095	A	G
3	rs556109789	86148242	G	A
3	rs138319975	86148360	C	T
3	rs73138149	86148369	C	A
3	rs56101860	86148536	T	C
3	rs533763315	86148595	A	G
3	rs187274545	86148878	C	A
3	rs73138150	86149109	T	A
3	rs75288642	86149654	A	G
3	rs563592587	86150113	A	T
3	rs187835934	86150220	G	A
3	rs547441490	86150327	G	A
3	rs537669723	86150632	C	T
3	rs142081594	86150763	A	C
3	rs182380789	86150765	T	C
3	rs151141640	86150880	C	T
3	rs7432003	86150905	G	T
3	rs115149840	86150908	T	C
3	rs113734984	86150909	G	A
3	rs559644020	86150935	C	A
3	rs56670526	86151234	G	T
3	rs539038332	86151379	T	G
3	rs530671889	86151634	C	A
3	rs192731251	86151879	C	T
3	rs552872473	86152037	A	G
3	rs560663216	86152190	T	C
3	rs532878380	86152244	G	A
3	rs370048979	86152354	T	C
3	rs72914424	86152427	T	G
3	rs193074245	86152470	G	A
3	rs146540032	86152534	A	T
3	rs116815906	86152580	A	G
3	rs80212972	86152740	A	G
3	rs558786696	86152767	T	G
3	rs557102695	86152848	A	C
3	rs75378945	86152868	A	G
3	rs540177002	86152976	C	T
3	rs35885688	86153077	C	T
3	rs139540266	86153410	T	A
3	rs12493881	86153785	A	G
3	rs144459462	86154013	T	C
3	rs114787275	86154023	C	T
3	rs183738755	86154030	A	T
3	rs6809247	86154299	T	C
3	rs373394685	86154336	C	T
3	rs67344309	86154807	T	A
3	rs140519283	86155046	A	T
3	rs59863038	86155114	A	G
3	rs527503191	86155373	C	T
3	rs183255956	86155469	G	A
3	rs545127166	86155729	A	C
3	rs17025272	86155871	C	T
3	rs7612458	86155933	G	A
3	rs76487335	86156051	A	C
3	rs17025276	86156151	G	T
3	rs72914436	86156406	G	T
3	rs192599078	86156607	T	C
3	rs34974070	86156819	A	G
3	rs187232984	86156862	T	C
3	rs567649410	86156939	A	G
3	rs145900673	86156959	A	G
3	rs72914438	86157186	A	G
3	rs12492629	86157454	A	G
3	rs553707347	86157543	T	C
3	rs145122884	86157568	G	C
3	rs34421737	86157575	G	C
3	rs180837293	86157611	T	C
3	rs181115156	86157936	A	G
3	rs182087183	86158258	C	T
3	rs191836662	86158373	C	T
3	rs546521960	86158482	T	G
3	rs182927933	86158494	A	T
3	rs57336337	86158691	T	G
3	rs2324999	86158885	T	C
3	rs541905845	86159034	A	G
3	rs80112560	86159128	T	A
3	rs552646222	86159223	C	T
3	rs55884226	86159370	A	G
3	rs140658590	86159531	A	C
3	rs545841627	86159759	A	G
3	rs4266190	86159976	T	G
3	rs72914441	86160102	A	G
3	rs554048132	86160752	T	C
3	rs572743669	86160805	A	G
3	rs567190602	86160853	G	A
3	rs151263368	86160877	C	T
3	rs145663598	86160940	A	G
3	rs146539799	86161067	A	C
3	rs531351996	86161131	T	C
3	rs189189184	86161157	C	A
3	rs141461143	86161172	G	A
3	rs138904329	86161475	T	G
3	rs114126203	86161535	T	A
3	rs6791477	86161581	T	A
3	rs6779892	86161599	C	T
3	rs115618166	86161694	T	C
3	rs2875494	86161876	C	T
3	rs138057072	86161922	G	C
3	rs551543817	86161998	A	G
3	rs570061421	86162025	C	A
3	rs6549073	86162066	G	A
3	rs73138169	86162297	T	C
3	rs561969082	86162319	G	A
3	rs528902817	86162335	T	C
3	rs142910876	86162438	C	T
3	rs13095102	86162596	T	G
3	rs13316507	86162661	G	T
3	rs79371904	86162850	A	G
3	rs577177665	86162980	T	C
3	rs561453991	86163023	A	G
3	rs73138172	86163136	G	C
3	rs73845765	86163158	G	A
3	rs11127917	86163168	G	A
3	rs544571786	86163434	C	G
3	rs79031689	86163466	G	T
3	rs34771604	86163522	C	T
3	rs572936795	86163527	T	C
3	rs571194253	86163840	A	G
3	rs4607104	86163862	C	G
3	rs146550804	86164196	G	A
3	rs568836227	86164413	T	C
3	rs142459939	86164453	A	C
3	rs57628866	86164583	A	G
3	rs577164799	86164741	T	C
3	rs188059840	86164802	A	T
3	rs35329871	86164810	T	A
3	rs112528009	86164885	G	A
3	rs538408006	86165028	C	G
3	rs2325004	86165361	T	G
3	rs183656213	86165459	T	A
3	rs570544948	86165460	A	T
3	rs9866008	86165548	T	C
3	rs572282490	86165550	G	A
3	rs575115993	86165551	A	G
3	rs535780446	86165575	A	C
3	rs564276885	86165803	A	G
3	rs541076487	86165834	C	T
3	rs9828703	86165843	T	A
3	rs549805593	86166054	T	C
3	rs568561121	86166073	A	G
3	rs554061615	86166120	A	G
3	rs576170509	86166233	A	G
3	rs146009554	86166237	A	G
3	rs114112140	86166264	A	C
3	rs545854073	86166411	T	C
3	rs2325003	86166417	G	A
3	rs548482265	86166445	C	G
3	rs112846967	86166491	A	T
3	rs59522389	86166506	C	G
3	rs9833492	86166548	G	A
3	rs188285087	86166580	G	A
3	rs535693512	86166601	A	G
3	rs572228833	86166639	C	G
3	rs7630002	86166956	T	C
3	rs547626870	86167012	T	G
3	rs114631747	86167061	G	A
3	rs2875507	86167098	A	G
3	rs573517878	86167412	G	C
3	rs149783409	86167456	G	A
3	rs549369779	86167535	C	G
3	rs557930394	86167783	C	A
3	rs13093396	86167873	G	A
3	rs545315880	86167910	T	G
3	rs561386388	86168035	C	T
3	rs192419235	86168065	C	T
3	rs182300161	86168086	C	A
3	rs6801112	86168131	G	T
3	rs6796873	86168194	G	A
3	rs186625510	86168273	T	C
3	rs534362780	86168450	A	C
3	rs577175613	86168469	C	T
3	rs61335551	86168479	T	C
3	rs190348965	86168542	T	C
3	rs528794226	86168622	G	A
3	rs192869642	86168720	G	A
3	rs73138176	86168789	T	C
3	rs569219160	86168840	T	C
3	rs548902187	86168879	A	G
3	rs547701269	86168931	T	C
3	rs6789196	86169464	T	C
3	rs6776138	86169465	C	T
3	rs546502857	86169547	A	T
3	rs140190952	86169551	T	C
3	rs73138178	86169587	G	A
3	rs137889009	86169609	G	A
3	rs149540502	86169731	T	G
3	rs183329873	86169918	G	A
3	rs534796479	86170007	C	T
3	rs548322415	86170098	C	T
3	rs6803569	86170244	G	A
3	rs150834544	86170621	A	C
3	rs529750122	86170682	G	A
3	rs62261968	86170762	T	C
3	rs573291001	86171123	C	T
3	rs115198779	86171181	G	A
3	rs576981998	86171266	G	A
3	rs4688880	86171292	C	T
3	rs141010064	86171631	T	G
3	rs375591857	86171687	C	T
3	rs7629047	86171756	A	G
3	rs9860698	86171829	G	A
3	rs7651114	86171853	A	G
3	rs188275215	86172110	A	G
3	rs561951592	86172202	T	C
3	rs12633846	86172211	C	T
3	rs570093044	86172304	G	A
3	rs545518612	86172492	T	C
3	rs564116065	86172551	C	T
3	rs565694520	86172865	C	A
3	rs150936890	86172885	C	G
3	rs543001446	86173021	C	G
3	rs144894985	86173082	T	C
3	rs180811234	86173133	A	G
3	rs545698096	86173146	T	C
3	rs58783194	86173192	A	G
3	rs547066834	86173233	A	G
3	rs112351062	86173285	T	C
3	rs4494920	86173352	C	T
3	rs536695974	86173381	G	A
3	rs9853144	86173480	C	T
3	rs4327387	86173613	G	A
3	rs57437407	86173623	G	A
3	rs57836669	86173776	G	A
3	rs375771653	86173797	C	A
3	rs568985653	86173845	G	A
3	rs73845770	86174046	T	C
3	rs117927233	86174049	A	G
3	rs190614389	86174155	T	G
3	rs149382033	86174412	T	A
3	rs553059362	86174456	C	T
3	rs75787098	86174466	A	T
3	rs575858687	86174501	C	G
3	rs9858754	86174612	T	C
3	rs113621125	86174705	A	G
3	rs532490997	86174751	A	G
3	rs563146145	86174781	A	C
3	rs530592675	86174857	C	T
3	rs182005321	86174928	G	C
3	rs73845771	86175173	T	C
3	rs577122987	86175487	T	G
3	rs73138180	86175514	T	A
3	rs187693339	86175560	T	A
3	rs6772504	86175647	C	A
3	rs182494743	86175736	T	G
3	rs75718767	86175961	A	G
3	rs538672048	86175966	A	G
3	rs9854104	86176047	G	A
3	rs184080036	86176307	T	C
3	rs77087792	86176336	T	C
3	rs544151355	86176716	C	T
3	rs560179948	86176863	C	G
3	rs113839041	86176972	T	C
3	rs11127918	86177115	C	T
3	rs572500004	86177116	T	G
3	rs115785725	86177142	G	A
3	rs185979960	86177325	G	A
3	rs56331324	86177392	A	G
3	rs190402585	86177400	C	G
3	rs528459487	86177513	G	T
3	rs2325001	86177581	T	C
3	rs79581247	86177714	T	C
3	rs76960635	86177752	G	A
3	rs115835990	86177813	A	C
3	rs182230842	86177893	C	T
3	rs75930500	86177955	C	G
3	rs75495425	86178038	T	C
3	rs13324340	86178134	T	A
3	rs186116884	86178189	T	C
3	rs73138185	86178355	A	G
3	rs77243422	86178378	T	C
3	rs61390689	86178395	T	C
3	rs12714648	86178492	A	G
3	rs6764793	86178697	G	A
3	rs189979311	86178769	A	G
3	rs114509495	86178827	A	T
3	rs542735028	86178876	A	G
3	rs188491262	86179094	T	A
3	rs530890046	86179194	T	A
3	rs34546059	86179202	C	G
3	rs112268867	86179409	C	T
3	rs539355959	86179586	T	C
3	rs6805281	86179619	T	A
3	rs573654627	86179658	A	T
3	rs9857848	86180042	A	T
3	rs12714650	86180152	T	C
3	rs113692022	86180224	T	C
3	rs142945235	86180334	C	A
3	rs9842493	86180446	A	G
3	rs563286861	86180549	C	T
3	rs13433984	86180610	A	G
3	rs56035457	86180728	A	G
3	rs555211564	86180758	A	C
3	rs143252590	86180816	T	C
3	rs189318528	86181108	A	G
3	rs12491181	86181167	T	C
3	rs57208381	86181217	T	C
3	rs78662240	86181218	T	C
3	rs9847615	86181469	C	T
3	rs182484533	86181521	G	A
3	rs13321057	86181531	A	C
3	rs544235612	86181545	T	C
3	rs4513448	86181686	A	C
3	rs191739665	86181715	T	C
3	rs552427373	86181850	T	G
3	rs150771296	86181872	T	G
3	rs377604043	86182192	G	A
3	rs112412501	86182303	T	C
3	rs12637497	86182308	C	T
3	rs533726600	86182506	A	G
3	rs115569514	86182580	A	C
3	rs544480965	86182605	T	G
3	rs13434266	86182639	A	T
3	rs548179227	86182700	T	C
3	rs116973822	86182703	C	T
3	rs531884686	86182741	G	A
3	rs59778458	86182889	C	G
3	rs140111877	86182915	A	C
3	rs182306605	86183072	C	T
3	rs72914468	86183182	A	G
3	rs139106911	86183200	A	C
3	rs551878636	86183500	A	G
3	rs73138190	86183683	G	A
3	rs56262138	86183716	A	T
3	rs557416466	86183873	A	T
3	rs59449818	86183942	T	A
3	rs190104313	86184077	A	C
3	rs185043337	86184202	G	A
3	rs531574865	86184270	A	T
3	rs549716798	86184283	C	T
3	rs188130207	86184455	A	G
3	rs12631402	86184470	G	A
3	rs117025721	86184512	T	C
3	rs574151441	86184573	A	G
3	rs9826112	86184629	G	A
3	rs543077659	86184815	C	A
3	rs114150007	86184862	T	A
3	rs191038508	86184911	C	T
3	rs141642100	86184972	G	A
3	rs9809144	86185002	T	C
3	rs9809272	86185051	C	T
3	rs4305417	86185224	G	A
3	rs73138196	86185399	G	C
3	rs9860993	86185628	C	T
3	rs117789955	86185792	A	G
3	rs138966578	86186006	T	G
3	rs188332803	86186154	G	T
3	rs73138198	86186295	A	T
3	rs185308796	86186433	T	C
3	rs571902055	86186460	C	T
3	rs539213093	86186472	G	T
3	rs569525042	86186496	A	G
3	rs561670412	86186594	A	G
3	rs527261491	86186599	A	G
3	rs13100969	86186640	G	A
3	rs12634260	86186780	C	G
3	rs532635684	86187060	A	C
3	rs73845775	86187347	T	C
3	rs28576828	86188145	T	C
3	rs28360787	86188199	A	G
3	rs147839563	86188339	T	C
3	rs57553223	86188441	G	A
3	rs552427422	86188573	A	C
3	rs190904115	86188612	T	C
3	rs550292218	86188674	T	A
3	rs11127919	86188708	G	C
3	rs535898198	86188718	A	T
3	rs534102094	86188790	C	A
3	rs9877447	86189008	A	T
3	rs78365054	86189065	G	C
3	rs566701259	86189125	T	G
3	rs552544724	86189134	G	C
3	rs149126590	86189208	A	T
3	rs9881757	86189318	A	T
3	rs553438002	86189337	T	G
3	rs73142119	86189381	G	T
3	rs555416174	86189496	C	G
3	rs145169117	86189650	G	T
3	rs12494510	86189861	C	T
3	rs560810711	86189886	T	A
3	rs139039000	86189922	G	C
3	rs562885878	86190239	G	A
3	rs559736438	86190297	C	G
3	rs6787552	86190415	T	A
3	rs6763449	86190433	G	C
3	rs557813054	86190818	C	A
3	rs115544557	86190849	T	C
3	rs527744289	86190878	A	C
3	rs547872240	86190910	G	A
3	rs28436787	86190943	G	A
3	rs116378542	86191068	G	A
3	rs532750618	86191267	A	C
3	rs569728576	86191352	G	T
3	rs113936008	86191395	A	C
3	rs578101894	86191520	A	G
3	rs141692561	86191547	A	G
3	rs575705124	86191737	C	T
3	rs569992693	86191784	T	A
3	rs190683700	86191811	G	A
3	rs4133222	86191927	T	A
3	rs573541009	86192428	C	T
3	rs562821042	86192747	G	A
3	rs187230239	86192816	G	A
3	rs34184235	86192846	T	C
3	rs73845778	86192854	A	T
3	rs554689158	86192896	G	C
3	rs6770718	86193006	C	T
3	rs35356576	86193127	A	C
3	rs75824007	86193938	G	A
3	rs183668842	86193997	A	G
3	rs189959334	86194257	G	A
3	rs182488122	86194262	G	A
3	rs61043144	86194541	C	A
3	rs558480645	86194594	G	T
3	rs59867513	86194643	T	C
3	rs574668337	86194692	A	G
3	rs60300179	86194759	T	C
3	rs566777047	86194993	A	T
3	rs534051639	86195007	G	A
3	rs6549075	86195124	A	G
3	rs572529782	86195184	T	A
3	rs564353709	86195270	T	C
3	rs6804637	86195437	A	G
3	rs564689235	86195524	T	C
3	rs6780837	86195593	T	G
3	rs182492356	86195611	T	C
3	rs562023230	86195849	C	T
3	rs6794094	86195971	C	T
3	rs73142129	86196110	T	C
3	rs147206692	86196131	A	C
3	rs73142131	86196140	T	C
3	rs6549077	86196341	T	C
3	rs58769423	86196435	T	C
3	rs76792294	86196531	A	G
3	rs555759982	86196584	T	C
3	rs28628150	86196637	C	A
3	rs11127920	86196664	T	C
3	rs73142136	86196831	G	A
3	rs578055101	86196864	C	A
3	rs545135380	86196906	G	C
3	rs72914486	86196921	T	C
3	rs575819379	86196925	T	A
3	rs543356411	86196950	G	A
3	rs149730553	86197008	T	C
3	rs9872318	86197084	A	G
3	rs533068101	86197231	A	G
3	rs551166976	86197232	T	G
3	rs7610243	86197247	A	G
3	rs6549078	86197342	G	A
3	rs188784168	86197660	A	C
3	rs192929963	86197661	G	T
3	rs143657168	86197748	G	A
3	rs146793300	86197906	A	T
3	rs10865613	86197924	C	T
3	rs12496999	86198010	G	A
3	rs10865614	86198052	C	A
3	rs78324351	86198121	C	T
3	rs11127921	86198316	T	C
3	rs7432056	86198435	G	A
3	rs181746181	86198563	G	T
3	rs73142143	86198635	T	C
3	rs565446263	86198662	C	A
3	rs61061056	86198839	C	T
3	rs553085771	86198882	C	T
3	rs183761601	86198943	G	A
3	rs72914493	86199166	A	G
3	rs7432584	86199267	A	G
3	rs7432587	86199354	A	G
3	rs566855146	86199366	A	G
3	rs13318160	86199412	C	T
3	rs7428733	86199419	G	T
3	rs575359497	86199479	T	C
3	rs7428773	86199626	G	T
3	rs114915547	86199692	A	G
3	rs7432663	86199728	A	G
3	rs7428811	86199798	G	C
3	rs72914497	86199965	A	G
3	rs141245836	86200131	C	T
3	rs59674942	86200132	G	A
3	rs577408718	86200226	T	A
3	rs137911437	86200575	A	G
3	rs141328809	86200831	A	G
3	rs114628728	86200887	T	G
3	rs6549079	86200984	A	G
3	rs572885787	86201006	A	T
3	rs139610804	86201059	G	A
3	rs144235749	86201072	A	C
3	rs145171907	86201116	A	G
3	rs148806136	86201143	C	T
3	rs80080509	86201167	A	G
3	rs142439475	86201205	C	T
3	rs560397605	86201283	C	T
3	rs72914500	86201596	G	T
3	rs572714930	86201751	T	G
3	rs76248197	86202178	A	G
3	rs61559350	86202192	C	T
3	rs147600041	86202268	T	C
3	rs547992742	86202476	G	A
3	rs112634670	86202593	A	G
3	rs77128428	86202684	A	G
3	rs73845786	86202720	G	C
3	rs7432506	86202843	C	T
3	rs72914502	86202894	T	C
3	rs75356009	86202909	G	C
3	rs72916505	86203123	C	A
3	rs553409119	86203212	T	C
3	rs192817334	86203282	T	G
3	rs553182814	86203295	G	C
3	rs11127922	86203314	A	G
3	rs557496366	86203321	T	C
3	rs11127924	86203406	C	G
3	rs533001287	86203446	C	T
3	rs150618908	86203533	G	A
3	rs60189676	86203671	C	T
3	rs149853060	86203715	T	C
3	rs555374124	86203717	A	G
3	rs145845105	86203719	A	G
3	rs559264619	86203763	T	G
3	rs9833726	86203809	T	G
3	rs6790538	86203821	G	C
3	rs180905979	86204168	T	C
3	rs555499427	86204213	G	T
3	rs12493043	86204275	T	C
3	rs111580372	86204396	A	G
3	rs564978985	86204489	G	C
3	rs550517951	86204570	G	A
3	rs530102590	86204664	G	C
3	rs548924988	86204669	A	C
3	rs76955624	86204789	A	G
3	rs13093222	86204867	G	A
3	rs12636212	86205223	T	C
3	rs9877134	86205238	T	A
3	rs79595828	86205267	A	G
3	rs544216987	86205277	G	T
3	rs574616976	86205292	A	G
3	rs80259236	86205513	C	T
3	rs72916513	86205526	T	A
3	rs150294125	86205675	A	G
3	rs9809586	86205676	C	T
3	rs72916515	86205753	T	C
3	rs77259495	86205842	A	C
3	rs74909026	86205880	A	G
3	rs182018814	86206095	A	G
3	rs561736728	86206131	T	C
3	rs12485540	86206285	T	C
3	rs13065005	86206424	T	G
3	rs9814509	86206470	C	T
3	rs4688885	86206561	C	G
3	rs144261775	86206570	G	C
3	rs551843691	86206703	A	T
3	rs141437404	86206712	A	C
3	rs552239311	86206717	C	A
3	rs73142160	86206772	A	C
3	rs368305053	86206773	A	G
3	rs554164300	86206821	G	A
3	rs13085584	86206847	A	G
3	rs576565921	86206880	C	A
3	rs73142163	86207105	C	T
3	rs183261487	86207129	A	G
3	rs192028707	86207376	T	C
3	rs187844980	86207559	T	C
3	rs57485319	86207754	G	T
3	rs13091779	86207903	T	A
3	rs145533164	86208066	C	A
3	rs566393261	86208139	G	T
3	rs537595758	86208402	C	G
3	rs75182977	86208524	T	G
3	rs142524738	86208532	G	A
3	rs553515596	86208539	G	A
3	rs192802644	86208820	C	T
3	rs559967000	86208834	T	A
3	rs188529584	86209072	A	G
3	rs7430852	86209081	G	T
3	rs7433344	86209236	T	C
3	rs12633890	86209277	A	G
3	rs561697930	86209357	T	A
3	rs182352229	86209457	T	C
3	rs186137875	86209811	A	T
3	rs141802042	86209910	T	A
3	rs112443720	86209947	G	A
3	rs546549659	86210324	T	C
3	rs571424578	86210369	A	C
3	rs183138602	86210506	T	G
3	rs536988113	86210600	A	G
3	rs185535861	86210718	A	G
3	rs6796439	86210773	G	A
3	rs78503694	86210929	T	G
3	rs182899325	86211410	A	G
3	rs148794275	86211429	T	C
3	rs142428024	86211467	T	C
3	rs187241837	86211562	T	C
3	rs60044734	86211714	G	A
3	rs115782614	86211844	C	T
3	rs139110742	86211855	T	C
3	rs573230846	86211953	T	C
3	rs117007194	86212020	G	C
3	rs184049327	86212042	C	T
3	rs78379832	86212048	G	C
3	rs75433782	86212177	C	T
3	rs111646260	86212352	A	C
3	rs4688886	86212358	G	A
3	rs72916530	86212572	C	T
3	rs117608508	86213122	C	G
3	rs558688150	86213322	C	G
3	rs76783007	86213335	C	T
3	rs78836160	86213363	G	T
3	rs554311796	86213424	C	T
3	rs7427816	86213611	T	C
3	rs7649961	86213671	C	G
3	rs79953227	86213836	G	A
3	rs114506623	86213914	A	G
3	rs147055679	86214004	G	T
3	rs10865615	86214243	G	T
3	rs527421462	86214333	A	G
3	rs75492360	86214419	C	T
3	rs536127605	86214488	T	A
3	rs549127386	86214502	C	A
3	rs190248729	86214635	G	A
3	rs77753072	86214675	G	T
3	rs556292466	86214684	G	C
3	rs571706347	86214755	T	C
3	rs72916536	86214778	G	A
3	rs9837815	86215003	G	C
3	rs190146667	86215055	A	T
3	rs182500741	86215081	C	G
3	rs4133180	86215184	T	C
3	rs4133181	86215185	T	C
3	rs4133179	86215425	C	T
3	rs80237258	86215557	T	C
3	rs74937907	86215679	A	G
3	rs59603624	86215698	G	A
3	rs184047647	86215751	T	A
3	rs79130322	86215769	A	G
3	rs60412748	86215780	C	T
3	rs59302896	86216146	C	T
3	rs142459278	86216234	G	A
3	rs545227106	86216329	C	T
3	rs75138566	86216349	T	G
3	rs79861213	86216469	A	G
3	rs533159923	86216525	G	A
3	rs77144965	86216761	A	G
3	rs6781133	86217048	C	T
3	rs6768264	86217050	G	C
3	rs565393318	86217455	A	T
3	rs530864977	86217726	C	T
3	rs536760462	86217799	T	G
3	rs184984292	86217862	A	C
3	rs72916549	86217878	C	T
3	rs190720229	86217918	C	T
3	rs4688887	86217959	T	C
3	rs554852336	86217984	T	A
3	rs72916552	86218048	G	A
3	rs577300951	86218066	T	A
3	rs532276262	86218416	G	T
3	rs145014292	86218568	A	T
3	rs73148064	86218828	G	A
3	rs13083403	86218829	A	C
3	rs561043592	86218951	G	A
3	rs540147645	86219093	G	A
3	rs548406950	86219236	C	T
3	rs142407095	86219241	T	C
3	rs534554188	86219360	G	A
3	rs73843705	86219468	A	T
3	rs185422863	86219566	C	A
3	rs115821677	86219871	C	T
3	rs554311783	86219964	A	G
3	rs192452438	86220093	T	C
3	rs35975955	86220109	A	G
3	rs183304158	86220111	T	C
3	rs57727391	86220229	G	A
3	rs189813938	86220253	T	C
3	rs112001075	86220327	T	G
3	rs4630950	86220636	G	A
3	rs4624562	86220675	G	A
3	rs73148066	86220780	A	G
3	rs578112987	86220953	A	G
3	rs555913933	86221032	G	A
3	rs144451255	86221056	G	A
3	rs13076098	86221139	A	T
3	rs4688888	86221347	T	C
3	rs61265078	86221491	G	A
3	rs544902418	86221524	C	T
3	rs148396171	86221595	A	G
3	rs117621130	86221599	A	G
3	rs112433440	86221641	T	C
3	rs192608771	86221723	A	T
3	rs117868235	86221791	G	C
3	rs72916558	86221798	G	A
3	rs535407233	86221822	A	G
3	rs113872659	86221868	G	A
3	rs144439569	86221988	G	A
3	rs9867155	86222103	A	T
3	rs9867266	86222134	A	T
3	rs77937784	86222420	C	T
3	rs7340539	86222544	C	T
3	rs7340540	86222710	T	C
3	rs145710844	86222798	T	C
3	rs9814386	86222845	G	A
3	rs9852147	86222869	A	C
3	rs188304760	86223107	T	C
3	rs9814869	86223127	T	A
3	rs12486352	86223273	A	T
3	rs6780632	86223318	G	A
3	rs9310002	86223415	T	C
3	rs143038899	86223429	T	C
3	rs9857114	86223430	A	G
3	rs551809758	93681895	T	C
3	rs566707275	93682010	T	C
3	rs8178587	93682402	C	T
3	rs8178654	93682454	G	A
3	rs546143984	93682629	C	G
3	rs140903473	93682669	A	C
3	rs181175101	93682726	T	C
3	rs185089961	93682793	A	G
3	rs556981722	93683240	T	C
3	rs575368497	93683384	G	T
3	rs144125114	93683938	T	C
3	rs572290302	93683994	A	C
3	rs541401582	93683997	G	T
3	rs142969009	93684033	A	C
3	rs139283875	93684135	T	C
3	rs183372119	93684223	A	G
3	rs182517154	93684526	C	G
3	rs190305575	93685161	T	C
3	rs143522510	93685494	A	G
3	rs529110438	93685606	A	C
3	rs193217727	93685669	G	A
3	rs13061659	93685811	T	C
3	rs190045410	93685946	T	A
3	rs145193242	93686038	T	C
3	rs150960056	93686084	T	C
3	rs140798801	93686130	T	C
3	rs185432820	93686493	T	G
3	rs114477067	93686669	C	G
3	rs150108367	93686727	T	C
3	rs546222476	93686945	C	T
3	rs571269618	93687008	C	T
3	rs186411559	93687147	G	T
3	rs8178585	93687692	T	C
3	rs143007153	93687794	C	T
3	rs76684155	93687824	T	C
3	rs13062355	93688511	G	A
3	rs148085352	93688672	A	G
3	rs182343777	93688830	A	G
3	rs544548236	93689043	C	T
3	rs562843959	93689472	T	C
3	rs188538004	93689868	A	G
3	rs556301881	93690118	A	G
3	rs184090016	93690247	A	T
3	rs13074114	93690402	A	G
3	rs150637695	93690641	A	G
3	rs531669634	93690704	T	A
3	rs60136336	93690847	A	T
3	rs183700352	93690989	G	A
3	rs68145886	93691004	C	T
3	rs139578431	93691159	C	A
3	rs182161337	93691211	C	T
3	rs548354655	93691475	A	G
3	rs568351327	93691573	C	A
3	rs143348760	93691786	A	G
3	rs146274532	93692167	T	C
3	rs561702759	93692272	C	T
3	rs144144985	93692342	T	C
3	rs191784428	93692990	G	A
3	rs142122375	93693000	A	G
3	rs8178584	93693280	T	C
3	rs566307909	93693300	A	T
3	rs73156316	93693307	T	A
3	rs190324366	93693308	A	T
3	rs8178583	93693454	A	C
3	rs8178582	93694021	A	G
3	rs7644769	93694217	C	T
3	rs7650230	93694359	A	G
3	rs150476469	93694447	A	G
3	rs190982968	93694513	T	C
3	rs184084481	93694639	A	C
3	rs144298058	93694719	A	G
3	rs116284483	93694721	C	T
3	rs545502932	93694927	A	G
3	rs191696727	93695108	G	C
3	rs184719774	93695164	C	T
3	rs138842655	93695236	C	A
3	rs189347700	93695376	C	T
3	rs556700729	93695454	G	T
3	rs142726398	93696802	A	G
3	rs74477264	93696865	G	A
3	rs4535269	93697260	T	C
3	rs550639824	93697493	G	A
3	rs186534474	93697609	G	A
3	rs538003627	93697724	C	G
3	rs529727143	93698049	G	C
3	rs7373015	93698100	G	T
3	rs561513188	93698167	T	C
3	rs145125507	93698262	G	T
3	rs187482744	93698270	A	G
3	rs546133865	93698413	C	G
3	rs544112251	93698512	G	C
3	rs190985237	93698639	A	C
3	rs183076313	93698652	C	T
3	rs147936943	93698710	T	A
3	rs187411963	93698712	T	G
3	rs192060293	93698795	C	A
3	rs547482789	93698833	A	C
3	rs143828740	93699005	T	C
3	rs73846074	93699011	T	C
3	rs570635024	93699211	C	G
3	rs199505618	93699218	A	C
3	rs550050251	93699462	T	C
3	rs73156325	93699788	T	C
3	rs566263099	93699947	A	T
3	rs570450780	93699975	C	T
3	rs541673416	93700069	C	T
3	rs533161318	93700208	G	A
3	rs551220805	93700224	T	A
3	rs534465077	93701197	C	A
3	rs577482236	93701309	G	A
3	rs543476176	93701332	T	C
3	rs543096054	93701485	T	G
3	rs78114780	93701662	T	C
3	rs557504573	93701926	C	A
3	rs77950008	93701996	T	C
3	rs114229099	93702502	G	T
3	rs35674819	93702620	C	T
3	rs141336982	93702650	A	G
3	rs545509454	93702777	G	C
3	rs139429531	93702791	C	G
3	rs115285286	93702823	G	A
3	rs145164669	93702965	C	T
3	rs547423947	93703080	G	A
3	rs554845191	93703561	G	A
3	rs540518008	93703652	G	A
3	rs192915263	93703684	A	G
3	rs550780062	93703842	G	A
3	rs530249038	93703881	C	A
3	rs569363512	93704230	C	A
3	rs149229407	93704666	G	A
3	rs143392851	93705014	G	T
3	rs56364604	93705034	A	G
3	rs547618177	93705931	T	C
3	rs141739731	93706161	G	A
3	rs531603206	93706369	T	A
3	rs35001908	93706380	G	T
3	rs547312681	93706406	T	A
3	rs548281184	93707271	G	A
3	rs139475317	93707426	C	A
3	rs189982032	93707433	C	A
3	rs148628030	93707529	T	C
3	rs182346646	93707544	T	C
3	rs555257747	93707630	T	A
3	rs541054769	93707646	A	T
3	rs564489718	93707674	T	C
3	rs578065380	93707684	G	T
3	rs185407780	93707864	T	C
3	rs574156589	93708311	T	C
3	rs559973151	93708388	A	T
3	rs62266150	93708683	C	T
3	rs146869396	93708765	G	T
3	rs113247778	93709572	A	C
3	rs536933368	93709628	T	A
3	rs576123565	93709872	G	A
3	rs370046810	93710075	G	A
3	rs185959586	93710130	G	A
3	rs74469405	93710310	G	A
3	rs62266151	93710472	T	C
3	rs559150974	93710506	C	T
3	rs140259941	93710599	A	G
3	rs190326442	93711099	G	A
3	rs182502110	93711293	A	C
3	rs187907957	93711404	G	A
3	rs190749850	93711584	G	A
3	rs558385616	93711665	G	C
3	rs138163507	93711788	T	C
3	rs34267676	93711804	C	T
3	rs540535615	93711879	T	G
3	rs34029886	93711993	G	A
3	rs73156337	93712419	T	C
3	rs73156339	93712631	G	A
3	rs116339264	93712931	G	A
3	rs193191217	93713153	T	C
3	rs79950990	93713277	T	G
3	rs149278830	93713465	C	T
3	rs533318166	93713786	C	T
3	rs187280840	93713796	A	G
3	rs568192646	93714035	G	A
3	rs533874638	93714064	A	G
3	rs559261080	93714136	C	T
3	rs556056453	93714291	A	G
3	rs148776063	93714304	G	A
3	rs541850997	93714558	G	A
3	rs146396078	93714763	T	C
3	rs11718593	93715030	C	T
3	rs572412131	93715191	G	A
3	rs563861772	93715439	G	C
3	rs543349219	93715514	A	G
3	rs180773632	93715785	T	C
3	rs36049016	93715880	C	T
3	rs35767685	93715965	G	C
3	rs57298269	93716155	T	G
3	rs75949433	93716339	T	A
3	rs563009118	93716556	A	G
3	rs548882143	93716563	T	C
3	rs186099893	93716652	A	G
3	rs146973703	93716756	T	C
3	rs35793773	93716757	A	G
3	rs181411752	93717496	C	T
3	rs148203186	93717581	G	A
3	rs78818122	93718219	C	A
3	rs187907668	93718448	G	A
3	rs542573953	93718542	G	A
3	rs546245767	93718690	G	T
3	rs181191001	93719483	G	A
3	rs529476068	93719513	G	C
3	rs534499422	93719781	C	A
3	rs73846075	93719840	C	T
3	rs370764081	93719884	G	A
3	rs560144820	93720002	T	A
3	rs145448223	93720137	T	C
3	rs545762312	93720176	A	G
3	rs147622643	93720244	A	C
3	rs150171500	93720376	G	C
3	rs552802638	93720431	G	T
3	rs556131909	93720976	C	T
3	rs35937148	93721520	G	A
3	rs188548819	93721580	G	C
3	rs34309901	93721783	C	T
3	rs553671127	93721842	C	T
3	rs79101254	93722208	G	A
3	rs148825978	93722464	A	G
3	rs568180068	93722485	A	G
3	rs138426783	93723248	C	T
3	rs142924545	93723366	G	A
3	rs549544809	93723729	G	A
3	rs34411239	93723952	A	G
3	rs542955427	93724193	G	A
3	rs75132194	93724266	G	T
3	rs116543554	93724560	T	G
3	rs571808641	93724718	T	G
3	rs535517549	93724857	G	A
3	rs62266152	93725297	T	C
3	rs184862610	93725429	T	C
3	rs62266153	93725515	C	A
3	rs140529915	93725554	C	T
3	rs559495798	93725771	T	G
3	rs369482239	93725923	A	G
3	rs151192844	93725999	T	C
3	rs140417841	93726033	T	G
3	rs180773010	93726190	C	T
3	rs184932202	93726391	T	C
3	rs115842610	93726603	G	A
3	rs77252961	93726781	A	G
3	rs569249898	93727138	T	C
3	rs548551672	93727213	G	A
3	rs567262114	93727254	C	T
3	rs146432756	93727329	A	T
3	rs112774995	93727351	G	A
3	rs183217859	93727477	G	C
3	rs189984490	93727528	A	T
3	rs574796420	93727659	T	A
3	rs138554195	93727756	C	A
3	rs193102297	93727975	T	C
3	rs546603604	93728126	A	G
3	rs9990106	93728161	G	A
3	rs4572809	93728177	G	T
3	rs115230124	93728405	C	G
3	rs576779529	93728521	C	A
3	rs545901577	93728523	T	G
3	rs184105063	93728615	T	C
3	rs181089143	93728877	G	A
3	rs148350738	93729000	T	G
3	rs576841353	93729244	A	G
3	rs370189940	93729269	G	A
3	rs150900588	93729313	C	A
3	rs114358537	93729357	G	A
3	rs541757891	93729375	T	C
3	rs562641038	93729662	A	T
3	rs555794074	93730199	G	C
3	rs6786905	93730292	A	C
3	rs117515590	93730930	C	G
3	rs572552604	93731084	G	T
3	rs578180923	93731236	G	A
3	rs114596584	93731396	G	A
3	rs190340634	93731745	A	G
3	rs35815512	93731795	A	G
3	rs571883679	93731800	A	G
3	rs144563075	93731869	T	C
3	rs34533857	93732062	A	G
3	rs540738216	93732169	G	T
3	rs566675988	93732327	T	G
3	rs563472697	93732337	A	G
3	rs188981523	93732564	T	C
3	rs193030356	93732645	T	A
3	rs146508908	93732648	A	G
3	rs143124626	93733490	A	T
3	rs149433236	93733793	G	T
3	rs145124418	93734044	C	A
3	rs202204043	93734068	T	C
3	rs577747215	93734373	A	G
3	rs150318636	93734589	A	G
3	rs192648064	93734641	T	G
3	rs34424617	93735023	G	A
3	rs190704412	93735429	G	A
3	rs372297281	93735732	A	G
3	rs544637842	93735769	A	G
3	rs532593982	93736109	C	A
3	rs116453438	93736653	T	C
3	rs566552780	93736900	G	A
3	rs34333966	93736956	A	G
3	rs192295658	93737574	G	A
3	rs13100168	93737580	T	C
3	rs548105117	93737644	G	C
3	rs527480419	93738257	A	T
3	rs139157471	93738282	A	G
3	rs536113243	93738435	G	C
3	rs541626518	93738505	C	G
3	rs558360676	93738511	G	A
3	rs6791811	93738526	T	C
3	rs35929728	93738549	G	A
3	rs531211456	93738552	C	G
3	rs13071953	93738694	G	A
3	rs146032983	93738714	A	G
3	rs184890166	93739347	G	A
3	rs139994135	93739481	A	G
3	rs181540256	93739780	T	C
3	rs4857146	93739964	G	A
3	rs12637356	93740028	T	A
3	rs138473258	93740457	C	T
3	rs60331129	93740836	T	C
3	rs534599155	93740909	T	C
3	rs557500832	93740981	A	T
3	rs12492553	93741319	T	G
3	rs561235644	93742343	T	A
3	rs183443179	93742356	G	A
3	rs6777479	93742450	C	G
3	rs528151447	93742455	G	A
3	rs146015142	93742538	G	T
3	rs12629037	93742842	C	T
3	rs558778579	93743009	T	C
3	rs372530658	93743498	T	C
3	rs182936826	93743840	C	T
3	rs188269730	93743873	C	G
3	rs139051789	93744108	C	T
3	rs116625783	93744134	G	A
3	rs182814745	93744202	T	C
3	rs144952659	93744455	T	G
3	rs185033757	93744533	A	G
3	rs192417212	93745046	C	G
3	rs534322749	93745064	T	C
3	rs113601920	93745094	A	T
3	rs189820748	93745130	G	C
3	rs545436254	93745619	T	C
3	rs184743589	93745649	G	A
3	rs184948222	93746340	A	T
3	rs146909484	93746899	A	G
3	rs75952082	93747111	G	C
3	rs114455149	93747155	C	G
3	rs563625699	93747883	T	A
3	rs73156364	93747938	G	A
3	rs551920194	93748308	C	G
3	rs571758645	93748313	T	C
3	rs182360551	93748358	C	A
3	rs555096748	93748442	T	C
3	rs186602147	93748486	G	A
3	rs540980779	93748521	C	T
3	rs576594429	93748572	G	C
3	rs142884937	93748830	T	A
3	rs551789721	93749021	G	C
3	rs548559287	93749140	A	G
3	rs534867909	93749196	C	G
3	rs542767211	93749559	T	C
3	rs531136043	93749730	G	A
3	rs145047649	93749745	A	G
3	rs138690691	93749908	T	C
3	rs551426603	93749977	G	A
3	rs185019274	93750084	A	G
3	rs188609533	93750227	A	G
3	rs573322245	93750332	T	C
3	rs62265480	93750941	T	C
3	rs183635506	93751002	A	C
3	rs558203341	93751093	C	T
3	rs187994640	93751250	A	G
3	rs567427805	93751534	T	G
3	rs192005084	93751609	A	G
3	rs116238804	93751630	A	G
3	rs144321928	93751733	G	A
3	rs147789585	93751772	C	G
3	rs368113827	93751899	G	A
3	rs28479320	93752529	G	A
3	rs186942439	93752924	G	A
3	rs145807688	93753004	T	C
3	rs548122484	93753336	C	T
3	rs4470565	93753819	C	T
3	rs141182033	93753870	G	A
3	rs201373123	93754259	A	G
3	rs371963007	93754319	T	C
3	rs574510601	93754521	T	C
3	rs566404319	93754945	G	A
3	rs199847439	93755416	C	G
3	rs535478464	93755480	T	G
3	rs183527504	93755816	A	G
3	rs138843261	93756232	C	G
3	rs73846078	93756357	T	C
3	rs116398617	93756707	T	C
3	rs138021852	93757179	A	C
3	rs368508985	93757471	A	G
3	rs115447921	93757739	T	C
3	rs187215671	93757741	C	G
3	rs542709450	93758107	A	G
3	rs142671747	93758414	A	G
3	rs147380872	93758650	T	C
3	rs201484070	93758722	G	A
3	rs139600298	93758943	A	G
3	rs9837294	93759079	G	A
3	rs115435680	93759765	G	A
3	rs558118674	93760464	G	C
3	rs547828458	93760521	A	G
3	rs534506732	93760598	G	A
3	rs9821535	93760795	A	G
3	rs9848659	93760824	C	T
3	rs532164616	93760887	T	C
3	rs114998569	93761194	G	T
3	rs77153278	93761210	T	A
3	rs548102765	93761236	A	T
3	rs571197923	93761256	A	T
3	rs541956956	93761844	C	T
3	rs547842227	93761882	A	G
3	rs139997243	93761891	A	C
3	rs536799852	93762155	G	T
3	rs146784942	93762175	T	C
3	rs550772528	93762247	C	G
3	rs569210961	93762270	G	A
3	rs114477084	93762346	G	A
3	rs62265486	93762379	A	C
3	rs113574564	93762544	A	G
3	rs191977408	93762579	T	G
3	rs116637665	93762625	T	C
3	rs544432796	93762643	C	A
3	rs546941837	93762658	T	C
3	rs56982991	93762735	T	C
3	rs182640079	93762801	T	G
3	rs112577179	93762869	A	G
3	rs192850602	93762961	G	A
3	rs546274891	93762975	A	G
3	rs561793009	93762986	T	C
3	rs564001215	93763174	T	C
3	rs140813337	93763181	T	C
3	rs557954534	93763262	A	G
3	rs542647712	93763392	C	T
3	rs557411760	93763604	T	C
3	rs552967675	93763641	T	C
3	rs372297564	93763642	A	G
3	rs371438947	93763651	A	G
3	rs573802160	93763663	A	G
3	rs539211815	93763688	A	G
3	rs555216199	93764099	G	T
3	rs555153086	93764588	T	C
3	rs137885744	93764602	T	C
3	rs74490284	93765103	G	A
3	rs143929345	93765440	A	G
3	rs182946578	93765632	G	A
3	rs191212104	93765970	T	C
3	rs146156792	93766084	C	T
3	rs545978331	93766092	C	A
3	rs140203683	93766409	G	A
3	rs562812389	93767029	C	A
3	rs577088348	93767351	C	G
3	rs190081945	93767442	A	T
3	rs542338011	93767527	T	C
3	rs181435522	93767716	T	C
3	rs527577751	93767741	C	T
3	rs543613084	93767846	G	A
3	rs576483465	93767872	G	A
3	rs77183008	93768105	G	T
3	rs33944211	93768268	G	C
3	rs150014762	93768403	C	T
3	rs566140425	93768546	C	T
3	rs535124172	93768571	G	A
3	rs57948991	93768869	A	G
3	rs202147422	93769620	G	A
3	rs146264035	93769677	A	G
3	rs11554412	93769712	G	C
3	rs572565080	93769840	T	G
3	rs62265488	93769932	G	A
3	rs577683358	93769948	C	A
3	rs78128365	93771134	A	G
3	rs190105699	93771368	C	T
3	rs137925594	93771409	T	A
3	rs546691638	93771762	G	A
3	rs567115162	93771844	T	G
3	rs78286765	93771872	A	G
3	rs142510905	93772073	A	G
3	rs75280469	93772810	T	C
3	rs184920065	93773170	G	A
3	rs560754382	93773706	T	C
3	rs183639595	93773825	A	G
3	rs532053400	93773886	G	C
3	rs113848286	93774253	C	T
3	rs146137797	93774470	G	C
3	rs114627627	93774557	C	T
3	rs140119139	93774600	T	C
3	rs187274584	93774773	T	C
3	rs7645522	93774928	G	A
3	rs11927165	93775411	C	T
3	rs9844676	93775515	G	T
3	rs564696553	93775699	C	A
3	rs547798658	93776096	C	T
3	rs139825931	93776255	A	G
3	rs10454213	93776736	G	A
3	rs539608400	93777106	A	G
3	rs115816763	93777423	C	G
3	rs563543919	93777514	A	G
3	rs573945227	93777581	G	T
3	rs113165014	93777912	G	A
3	rs533264990	93777933	T	C
3	rs149036331	93778034	C	A
3	rs538616802	93778726	A	G
3	rs184144302	93778843	A	G
3	rs77616028	93779494	G	A
3	rs146395400	93779528	G	A
3	rs571428662	93779565	C	A
3	rs139431863	93779594	C	G
3	rs17855824	93779860	T	C
3	rs543404174	93780048	T	C
3	rs146238237	93780049	T	G
3	rs61739170	93780109	C	G
3	rs561114228	93780449	T	G
3	rs552815761	93780671	G	C
3	rs76008898	93780921	C	T
3	rs144737998	93781196	C	T
3	rs73156375	93781615	T	G
3	rs192090768	93781623	A	G
3	rs182684654	93781624	G	C
3	rs76433001	93781685	A	G
3	rs548771238	93782034	G	A
3	rs566112877	93782191	G	A
3	rs568825326	93782331	T	G
3	rs574594549	93782652	C	G
3	rs147896233	93782716	T	C
3	rs140908975	93782781	T	C
3	rs187050288	93782823	A	G
3	rs192540066	93782824	T	G
3	rs551766116	93782874	A	G
3	rs546044182	93782966	T	C
3	rs150161833	93783120	G	A
3	rs372584069	93783230	G	A
3	rs78718391	93783367	T	C
3	rs532083140	93783414	C	T
3	rs145348363	93783575	A	G
3	rs539929093	93783881	A	T
3	rs193287293	93783955	A	G
3	rs555990920	93784034	C	T
3	rs7644176	93784097	T	G
3	rs7653521	93784559	C	T
3	rs145844657	93784720	G	A
3	rs535800381	93784810	T	G
3	rs55750249	93784901	C	A
3	rs142026356	93785326	C	A
3	rs188682572	93785938	A	G
3	rs140024916	93786109	C	A
3	rs145448333	93786113	C	G
3	rs181169340	93786252	A	G
3	rs142230892	93786580	G	A
3	rs555465520	93786707	T	G
3	rs190706118	93786745	T	C
3	rs528568833	93786966	T	C
3	rs551508629	93786980	C	T
3	rs557922506	93787244	G	T
3	rs182600625	93787294	G	A
3	rs542413382	93787454	C	T
3	rs200479632	93787651	T	C
3	rs114210718	93788339	G	C
3	rs6765621	93788503	G	C
3	rs143395961	93788595	T	G
3	rs80140734	93788682	C	G
3	rs182921469	93789012	C	T
3	rs147470168	93789077	A	G
3	rs529687865	93789188	A	G
3	rs143932820	93789259	T	C
3	rs538536560	93789323	C	A
3	rs554207683	93789670	G	A
3	rs546463260	93789751	G	C
3	rs576544204	93789855	C	T
3	rs560601490	93789911	T	A
3	rs529735526	93789997	T	C
3	rs569073097	93790250	A	G
3	rs185071152	93790470	C	T
3	rs9843295	93790542	G	A
3	rs557406040	93790591	A	G
3	rs575521187	93790757	G	A
3	rs76659724	93790848	A	G
3	rs564383288	93791040	A	G
3	rs139457047	93791262	A	G
3	rs6414259	93791390	G	T
3	rs75137831	93791403	C	G
3	rs562073878	93791420	A	G
3	rs189629441	93791493	G	A
3	rs180883182	93791548	G	T
3	rs578154464	93792280	T	C
3	rs140763772	93792363	C	A
3	rs62265490	93792725	G	A
3	rs191257094	93792776	A	G
3	rs534978150	93792916	A	C
3	rs186670748	93793200	G	T
3	rs544508319	93793520	A	G
3	rs7627752	93794111	C	A
3	rs545397085	93794583	G	C
3	rs534276352	93794761	G	T
3	rs150255933	93794799	G	A
3	rs545457647	93794826	T	C
3	rs181097453	93794945	T	C
3	rs530836549	93795011	A	G
3	rs547218083	93795115	A	T
3	rs188093881	93795211	A	G
3	rs138312079	93795383	G	C
3	rs532625015	93795598	G	A
3	rs111426797	93795626	A	G
3	rs568263610	93795926	G	A
3	rs574920632	93795938	A	G
3	rs540908081	93795957	C	T
3	rs186774123	93796520	C	T
3	rs182543407	93796762	A	G
3	rs569055095	93796873	A	G
3	rs142676701	93797459	T	A
3	rs139815316	93797673	T	C
3	rs566824681	93797730	A	C
3	rs7637702	93797732	G	A
3	rs534050839	93797740	T	G
3	rs113000201	93797787	A	G
3	rs185439253	93797801	G	T
3	rs544394783	93797812	T	C
3	rs533635360	93798136	C	G
3	rs142553068	93798509	C	T
3	rs147940141	93799083	T	C
3	rs35772508	93799113	A	G
3	rs141716508	93799295	A	G
3	rs138835814	93799318	A	G
3	rs183902973	93799336	T	G
3	rs533464269	93799471	C	G
3	rs184278586	93799717	T	C
3	rs190393140	93799787	A	G
3	rs58594152	93799911	A	G
3	rs559527444	93799996	T	G
3	rs72929719	93800049	A	C
3	rs9872376	93800084	T	C
3	rs34703980	93800125	T	G
3	rs10433405	93800273	A	G
3	rs555483767	93800310	G	A
3	rs556995018	93800654	G	A
3	rs72929721	93800663	G	A
3	rs138047798	93800979	G	C
3	rs536733347	93801331	T	A
3	rs192083989	93801527	T	C
3	rs146033808	93802058	G	A
3	rs189247233	93803392	A	T
3	rs148701515	93803997	C	T
3	rs548948159	93804144	T	A
3	rs9881883	93804326	T	C
3	rs190946258	93804727	A	C
3	rs141345027	93804755	T	C
3	rs73156384	93804784	A	T
3	rs139024116	93804912	T	C
3	rs186219184	93805068	T	G
3	rs80100955	93805346	T	C
3	rs140090597	93805652	G	A
3	rs7633544	93805812	T	C
3	rs187680358	93806065	A	T
3	rs529600353	93806191	T	C
3	rs555418559	93806271	T	G
3	rs34188351	93806439	C	T
3	rs142448583	93806728	A	G
3	rs140430692	93807238	A	C
3	rs549798107	93807371	G	A
3	rs181394286	93807583	T	C
3	rs145694775	93807715	A	G
3	rs116040957	93808392	G	A
3	rs377340746	93808527	T	C
3	rs184892533	93808562	A	G
3	rs550046504	93808595	A	G
3	rs181769668	93808638	G	A
3	rs7432837	93809151	C	T
3	rs559298249	93809247	T	C
3	rs144828687	93809255	C	T
3	rs559053075	93809341	A	G
3	rs147987630	93809406	G	A
3	rs554849431	93809688	T	G
3	rs143372627	93809780	G	A
3	rs542331391	93809845	G	A
3	rs191003443	93809856	A	G
3	rs574888014	93810351	G	A
3	rs116654199	93810551	A	G
3	rs192630375	93811447	G	A
3	rs185008585	93812153	G	A
3	rs115501027	93812218	T	C
3	rs545874784	93812242	T	C
3	rs546009546	93812556	T	C
3	rs10934674	93812793	T	G
3	rs181964621	93813141	G	A
3	rs201818723	93813163	T	C
3	rs10934676	93813171	G	C
3	rs562044230	93813272	G	A
3	rs62265491	93813612	A	G
3	rs570493713	93813773	G	A
3	rs181962913	93813811	G	A
3	rs577640746	93814180	T	C
3	rs563838507	93814240	C	T
3	rs114594560	93814391	A	C
3	rs141499668	93814457	A	G
3	rs577577302	93814706	C	T
3	rs557374350	93814740	A	G
3	rs183540816	93814975	A	G
3	rs565494022	93815239	T	C
3	rs571649928	93815290	C	A
3	rs143720867	93815363	T	G
3	rs542920785	93815431	G	C
3	rs116610627	93815465	T	C
3	rs150977411	93815591	A	G
3	rs576271300	93816006	T	A
3	rs116393528	93816324	T	C
3	rs115138885	93816567	T	C
3	rs546993802	93816644	T	C
3	rs149483282	93817129	A	C
3	rs144801863	93817194	C	T
3	rs560952314	93817244	T	C
3	rs146145457	93817342	G	T
3	rs561037455	93817769	A	G
3	rs6765330	93817859	G	T
3	rs2965	93818466	T	G
3	rs34217882	93818956	A	G
3	rs9810986	93819128	T	A
3	rs143880324	93819332	A	G
3	rs534118023	93819363	T	C
3	rs139320012	93819429	A	G
3	rs576519769	93819539	G	A
3	rs533371935	93819886	A	G
3	rs56260303	93820698	G	T
3	rs147618584	93820745	G	A
3	rs572128495	93821003	C	A
3	rs541287710	93821020	A	C
3	rs564615191	93821063	C	A
3	rs190476852	93821683	A	G
3	rs147839517	93821703	G	A
3	rs182672016	93822082	G	A
3	rs187039661	93822118	T	C
3	rs28372461	93822482	T	G
3	rs184544112	93822551	G	C
3	rs187556964	93822612	G	A
3	rs574424062	93822747	T	C
3	rs541436398	93822873	G	A
3	rs116180999	93823032	G	C
3	rs193283883	93823093	G	C
3	rs141701187	93823400	T	C
3	rs574364368	93823774	T	C
3	rs115203058	93824042	A	G
3	rs149424404	93824137	C	G
3	rs564619382	93824213	C	T
3	rs537174413	93824314	G	A
3	rs79863694	93824691	A	T
3	rs147259317	93825374	G	T
3	rs567131432	93825595	G	A
3	rs7615950	93825739	G	A
3	rs569374551	93825747	A	C
3	rs542216307	93825812	C	A
3	rs147823198	93826012	A	C
3	rs572769785	93826319	G	A
3	rs558585190	93826383	A	G
3	rs112956768	93826386	A	C
3	rs182889076	93826408	A	G
3	rs138562660	93826580	C	G
3	rs150896637	93827081	G	C
3	rs564483021	93827102	G	A
3	rs182907724	93827228	T	C
3	rs558944737	93827290	T	C
3	rs6809577	93827350	G	A
3	rs562580688	93827495	A	G
3	rs149551630	93827507	C	T
3	rs13070047	93827754	T	C
3	rs552075119	93827761	A	G
3	rs553648603	93828858	C	T
3	rs553273247	93828904	G	A
3	rs184589631	93829158	T	A
3	rs4857173	93829475	C	A
3	rs184735665	93829660	G	A
3	rs547675781	93829662	A	G
3	rs570514744	93829686	A	G
3	rs189606210	93829984	A	G
3	rs143822797	93830053	C	A
3	rs564404088	93830292	G	A
3	rs148177584	93830399	G	A
3	rs142007042	93830486	A	T
3	rs6771653	93830606	G	A
3	rs57068585	93830785	T	C
3	rs181833768	93830805	G	A
3	rs536853246	93831718	C	T
3	rs73156402	93831777	T	C
3	rs186381724	93831950	T	C
3	rs542789342	93831997	T	C
3	rs535885933	93832003	T	C
3	rs149500127	93832296	T	C
3	rs114383547	93832948	T	G
3	rs144032002	93833008	A	G
3	rs114025394	93833085	A	G
3	rs75436362	93833347	C	T
3	rs58672160	93833456	A	T
3	rs192619962	93833478	T	A
3	rs6778072	93833488	G	A
3	rs921727	93833508	A	C
3	rs921728	93833575	A	G
3	rs552984930	93833647	T	C
3	rs146669285	93833660	C	G
3	rs545204119	93833781	G	A
3	rs116683501	93833833	A	G
3	rs139062652	93833917	A	G
3	rs560601229	93834026	G	A
3	rs144042922	93834089	A	G
3	rs76452650	93834090	T	G
3	rs73158003	93834149	T	A
3	rs570416302	93834390	A	G
3	rs540249373	93834398	A	G
3	rs185109166	93834424	A	G
3	rs116509101	93834451	C	T
3	rs77727840	93834527	A	G
3	rs113993574	93834646	G	A
3	rs529178689	93834690	C	G
3	rs140771615	93834741	C	T
3	rs76027979	93834823	G	T
3	rs540743021	93834889	G	T
3	rs531912120	93835028	T	C
3	rs115430223	93835246	T	C
3	rs114473968	93835293	A	G
3	rs78481128	93835336	G	T
3	rs114160286	93835569	C	G
3	rs114691451	93835598	C	T
3	rs533993471	93835753	T	C
3	rs116591942	93835795	A	G
3	rs73158005	93835828	G	A
3	rs146894995	93835903	C	T
3	rs114192292	93835968	G	C
3	rs80071104	93836196	A	G
3	rs181732729	93836213	T	A
3	rs76616322	93836682	G	T
3	rs547157253	93836983	G	A
3	rs77553094	93837347	A	G
3	rs115024736	93837459	G	C
3	rs183201376	93837532	T	C
3	rs373071087	93837547	T	A
3	rs563901082	93837615	T	C
3	rs529383557	93837944	T	G
3	rs74757949	93838285	C	G
3	rs141892365	93838353	A	G
3	rs114529264	93838386	G	C
3	rs76327295	93838407	C	G
3	rs188605389	93838436	A	G
3	rs563358855	93838461	T	C
3	rs930815	93838561	C	A
3	rs578191879	93838705	T	C
3	rs150570687	93839037	A	G
3	rs139549627	93839307	C	T
3	rs563455848	93839364	G	A
3	rs141870849	93839482	G	A
3	rs565303797	93839630	A	G
3	rs531185174	93839631	C	A
3	rs78129685	93839872	T	C
3	rs540345890	93839970	T	G
3	rs144010013	93840196	G	A
3	rs190477618	93840221	G	A
3	rs13098840	93840234	A	G
3	rs142106119	93840711	G	A
3	rs141567153	93840715	A	G
3	rs147946360	93840991	A	C
3	rs114411887	93841017	C	A
3	rs74747745	93841216	C	T
3	rs79511655	93841285	A	G
3	rs149168262	93841843	G	A
3	rs553296191	93841849	G	A
3	rs190072920	93842030	T	C
3	rs143273518	93842059	A	G
3	rs558824503	93842066	A	T
3	rs76903663	93842073	A	G
3	rs73846087	93842095	C	T
3	rs141699634	93842218	T	A
3	rs146240072	93842368	C	T
3	rs138166413	93842461	G	A
3	rs114068101	93842515	G	C
3	rs13094371	93842702	G	A
3	rs62265497	93842817	A	G
3	rs139444585	93842864	C	T
3	rs113372077	93843250	T	C
3	rs112674999	93843251	A	G
3	rs553702313	93843512	T	C
3	rs79343974	93843540	A	G
3	rs539491032	93843575	T	G
3	rs73159590	93843580	C	G
3	rs9860972	93843683	G	A
3	rs562163107	93843730	A	G
3	rs76235213	93843840	C	G
3	rs560151439	93843848	C	T
3	rs77646728	93843989	C	A
3	rs570295532	93844293	C	T
3	rs532359975	93844424	A	C
3	rs187810796	93844566	T	A
3	rs73159592	93844629	T	G
3	rs138902222	93844852	T	C
3	rs61730354	93845062	G	A
3	rs558396830	93845116	G	A
3	rs114347443	93845529	G	A
3	rs193126413	93845631	G	A
3	rs76765078	93845644	A	T
3	rs533421009	93845667	T	G
3	rs145484202	93845700	A	G
3	rs184349115	93846155	A	G
3	rs79381696	93846330	G	C
3	rs116309468	93846588	C	T
3	rs188755663	93846690	G	A
3	rs552093236	93846793	A	G
3	rs4857186	93846831	A	G
3	rs115644295	93846842	G	C
3	rs144112923	93846878	T	C
3	rs535196227	93846951	T	C
3	rs186073559	93847025	A	G
3	rs148194665	93847061	T	C
3	rs13082923	93847063	T	C
3	rs577899399	93847123	C	G
3	rs182312218	93847252	G	T
3	rs187438044	93847405	T	G
3	rs190709639	93847415	T	G
3	rs528491434	93847431	G	A
3	rs550867115	93847583	G	T
3	rs528917656	93847888	C	T
3	rs187260335	93848043	A	G
3	rs140052776	93848114	G	T
3	rs75444456	93848320	T	C
3	rs78131055	93848414	A	G
3	rs182448653	93848756	C	T
3	rs536434487	93848795	T	C
3	rs146780282	93848836	G	C
3	rs112156295	93849071	C	G
3	rs13095871	93849481	G	C
3	rs78090411	93849509	G	A
3	rs546770559	93849519	A	G
3	rs370889370	93849804	A	T
3	rs192417306	93849828	T	C
3	rs184585095	93849973	A	G
3	rs115092898	93850168	A	G
3	rs140805072	93850316	T	C
3	rs550566215	93850434	A	G
3	rs560870962	93850454	C	T
3	rs569302576	93850612	G	T
3	rs9869941	93850739	A	G
3	rs568102380	93850934	A	G
3	rs138671163	93851049	G	T
3	rs546344609	93851155	C	T
3	rs114564932	93851158	G	A
3	rs13090416	93851175	T	G
3	rs13064618	93851176	T	C
3	rs114291880	93851261	T	C
3	rs137893819	93851409	T	G
3	rs143543755	93851472	C	T
3	rs147153352	93851583	T	C
3	rs114595466	93851899	C	T
3	rs141965952	93851924	A	G
3	rs113252605	93851978	A	G
3	rs115249413	93851983	A	C
3	rs79137821	93852026	C	A
3	rs561811158	93852214	A	G
3	rs527801718	93852217	A	G
3	rs75814888	93852257	G	A
3	rs185981521	93852879	A	G
3	rs146790003	93852886	A	G
3	rs190482853	93852919	T	A
3	rs139464522	93852938	G	A
3	rs550185028	93852958	C	G
3	rs60143762	93853208	C	T
3	rs186595055	93853358	A	T
3	rs541248800	93853450	A	T
3	rs79093125	93853526	G	A
3	rs149160411	93853723	T	C
3	rs114427493	93853827	T	C
3	rs555220897	93853901	C	T
3	rs151194268	93854129	G	A
3	rs543076440	93854163	A	G
3	rs192618952	93854463	G	A
3	rs187661978	93854659	G	A
3	rs146998690	93854673	T	A
3	rs577761623	93854702	A	C
3	rs192204977	93854747	T	C
3	rs116554556	93854768	T	C
3	rs184995584	93854955	A	G
3	rs563011160	93855207	C	A
3	rs192584017	93855278	T	G
3	rs143386761	93855282	T	G
3	rs145753338	93855548	G	T
3	rs553231835	93855575	A	C
3	rs536037847	93855684	A	G
3	rs576246705	93855915	C	T
3	rs376937735	93855940	G	T
3	rs189166345	93856107	A	C
3	rs76969821	93856264	A	G
3	rs144359971	93856440	G	A
3	rs191473792	93856777	A	C
3	rs142250551	93856974	A	T
3	rs185418506	93857197	A	G
3	rs34814018	93857234	A	T
3	rs538778197	93857277	G	A
3	rs568892907	93857350	A	G
3	rs115979349	93857358	A	G
3	rs114721347	93857360	T	C
3	rs139531678	93857567	C	G
3	rs115425833	93857620	A	G
3	rs116307563	93858350	G	T
3	rs554549813	93858413	G	A
3	rs77377377	93858536	C	T
3	rs546061769	93858877	T	C
3	rs544180260	93858878	T	C
3	rs564557234	93859060	T	G
3	rs149795486	93859167	G	A
3	rs188308366	93859189	A	T
3	rs145568989	93859199	A	G
3	rs534227978	93859345	A	C
3	rs4426680	93859555	T	G
3	rs145306891	93859566	A	G
3	rs189399012	93859579	C	T
3	rs185747411	93859987	T	C
3	rs114010994	93860039	C	T
3	rs568185917	93860281	C	T
3	rs36075561	93860311	C	T
3	rs556068648	93860409	T	C
3	rs140207442	93860655	A	G
3	rs150311251	93860661	G	A
3	rs192443856	93860834	G	A
3	rs556032220	93861050	C	T
3	rs188849849	93861239	A	C
3	rs73159596	93861307	A	G
3	rs35931171	93861535	C	T
3	rs547468838	93861604	C	T
3	rs116709467	93861685	A	C
3	rs557296641	93861844	A	T
3	rs534561546	93861874	A	G
3	rs551693134	93862317	G	A
3	rs193279186	93862502	T	C
3	rs549255974	93862553	T	C
3	rs565874072	93862554	A	G
3	rs80277802	93862561	G	A
3	rs56191940	93862712	G	A
3	rs190480576	93862743	C	T
3	rs116481523	93862841	C	T
3	rs115816620	93862845	G	A
3	rs528871585	93863158	A	G
3	rs548708778	93863159	G	A
3	rs553113729	93863476	A	C
3	rs147614564	93863629	G	A
3	rs72929737	93863747	A	C
3	rs74387174	93863873	C	G
3	rs544350458	93864440	T	C
3	rs182568907	93864576	C	T
3	rs10934892	93864779	C	T
3	rs529926537	93864870	T	G
3	rs182950125	93864933	C	A
3	rs115977205	93865054	T	C
3	rs6784551	93865128	G	A
3	rs115122583	93865384	C	G
3	rs114144889	93865666	A	G
3	rs138404621	93865715	T	C
3	rs538723607	93865923	C	T
3	rs373321368	93866022	T	G
3	rs192366129	93866497	C	T
3	rs571036905	93866549	C	T
3	rs67839473	93866588	G	T
3	rs138731559	93866615	A	G
3	rs192407060	93866655	T	C
3	rs184679990	93866657	C	T
3	rs191949315	93866824	C	T
3	rs184144996	93866846	G	A
3	rs564229248	93866928	G	T
3	rs116743105	93866976	A	T
3	rs149360579	93867092	C	G
3	rs568024197	93867160	G	A
3	rs144668224	93867278	A	G
3	rs140031100	93867293	C	T
3	rs145441786	93867343	T	C
3	rs77684441	93867392	C	T
3	rs75691252	93867667	A	G
3	rs142232667	93867834	T	C
3	rs547013198	93867845	C	T
3	rs151213040	93867921	G	T
3	rs113114348	93867932	A	G
3	rs115864252	93868079	G	C
3	rs541408160	93868144	T	A
3	rs4282058	93868345	C	T
3	rs79363796	93868415	A	G
3	rs149885745	93868441	T	C
3	rs182672162	93868621	G	T
3	rs186365034	93868662	A	G
3	rs77729965	93868703	A	G
3	rs191314177	93868964	T	C
3	rs545817756	93869044	T	C
3	rs140945662	93869091	T	C
3	rs78261116	93869268	C	A
3	rs79410750	93869349	A	G
3	rs73159600	93869430	A	G
3	rs529189126	93869592	C	T
3	rs549292929	93869602	T	G
3	rs565854282	93869613	G	A
3	rs73159602	93869952	A	C
3	rs528277638	93870025	C	A
3	rs115814274	93870095	A	T
3	rs528253222	93870325	T	A
3	rs114230449	93870362	A	T
3	rs138255631	93870515	T	G
3	rs192613093	93870544	T	C
3	rs116255450	93871083	G	A
3	rs573544015	93871085	A	G
3	rs189660970	93871145	T	C
3	rs536207033	93871401	A	G
3	rs147264688	93871552	T	C
3	rs182027508	93871603	A	G
3	rs140521726	93871605	C	T
3	rs532415273	93872131	C	A
3	rs78799871	93872178	A	G
3	rs569543485	93872206	T	G
3	rs568597213	93872300	C	T
3	rs186838352	93872538	T	C
3	rs142680935	93872547	C	G
3	rs146425470	93872590	A	G
3	rs114191897	93872605	A	G
3	rs183192268	93872814	T	C
3	rs146684507	93872850	T	C
3	rs186150279	93872855	G	A
3	rs532045563	93872995	T	C
3	rs553063144	93873160	A	G
3	rs187900469	93873217	T	C
3	rs192419269	93873352	A	G
3	rs574281445	93873398	A	G
3	rs150258083	93873540	A	G
3	rs145809135	93873668	T	C
3	rs188586651	93873795	C	G
3	rs149010022	93873972	C	T
3	rs533710037	93874065	G	C
3	rs10934957	93874454	G	C
3	rs537801009	93874724	A	G
3	rs146338491	93874871	A	C
3	rs139169471	93874995	G	A
3	rs114917276	93875060	G	A
3	rs116654043	93875126	T	A
3	rs150781929	93875229	G	A
3	rs181441484	93875456	C	T
3	rs73846089	93876040	T	C
3	rs6790067	93876344	T	G
3	rs139819435	93876507	A	T
3	rs7637745	93876996	A	G
3	rs17804223	93877010	T	C
3	rs9879796	93877026	C	T
3	rs9867629	93877036	T	C
3	rs115704840	93877229	T	C
3	rs75920239	93877246	T	C
3	rs114922665	93877296	C	T
3	rs142543475	93877490	T	C
3	rs577523951	93877742	A	G
3	rs151301376	93878021	C	T
3	rs551573566	93878049	G	C
3	rs115621796	93878058	A	C
3	rs140537234	93878145	A	C
3	rs191798570	93878265	T	C
3	rs114129208	93878284	A	G
3	rs543014431	93878305	T	C
3	rs573707293	93878476	G	A
3	rs545211470	93878629	A	G
3	rs146460821	93878789	A	G
3	rs559118826	93878880	C	A
3	rs183253836	93879163	A	G
3	rs529991966	93879196	T	C
3	rs115716483	93879236	C	T
3	rs115190544	93879697	A	G
3	rs148957310	93879959	G	A
3	rs548817325	93879975	G	A
3	rs185659275	93880008	A	G
3	rs148039523	93880211	A	G
3	rs34805119	93880394	A	G
3	rs533901183	93880426	A	G
3	rs116736310	93880538	A	C
3	rs1902105	93880658	A	C
3	rs77158927	93880691	C	T
3	rs116419627	93880897	A	G
3	rs79598367	93880902	C	T
3	rs76451819	93881087	T	C
3	rs116253993	93881733	T	C
3	rs146186137	93881851	A	T
3	rs556071447	93882107	T	G
3	rs191016343	93882408	G	C
3	rs191793538	93882692	G	A
3	rs2054081	93882750	C	T
3	rs79987402	93882768	C	G
3	rs183738959	93882776	G	A
3	rs541558415	93883087	C	T
3	rs566495189	93883143	T	C
3	rs564410429	93883227	C	T
3	rs6809958	93883290	G	A
3	rs147718453	93883407	A	G
3	rs62266122	93883598	C	T
3	rs6805571	93883640	C	T
3	rs190216700	93883795	G	A
3	rs78847838	93883894	T	C
3	rs116034661	93883958	T	C
3	rs79657310	93884070	G	C
3	rs541043928	93884107	T	G
3	rs62266123	93884292	A	G
3	rs150432916	93884325	T	C
3	rs117071355	93884525	T	C
3	rs138640614	93884840	G	T
3	rs74752604	93885047	A	T
3	rs79133077	93885196	C	T
3	rs553519063	93885337	A	G
3	rs79405008	93885375	A	G
3	rs144586705	93885414	A	G
3	rs79042624	93885674	T	C
3	rs78474766	93885724	C	G
3	rs74844022	93885750	A	G
3	rs73846090	93885797	A	G
3	rs147985893	93885931	A	C
3	rs76679524	93886248	T	G
3	rs140871443	93886635	G	A
3	rs79115314	93886751	C	T
3	rs558307600	93886856	A	C
3	rs74808332	93886866	T	C
3	rs78147221	93886910	T	C
3	rs574731075	93886912	C	T
3	rs142821434	93886946	T	C
3	rs532681057	93887031	A	G
3	rs77921426	93887366	C	T
3	rs75196966	93887500	A	G
3	rs78258632	93887521	C	T
3	rs145030352	93887619	A	C
3	rs146733709	93887796	A	G
3	rs78036582	93887842	T	C
3	rs78628642	93888023	T	G
3	rs76580150	93888173	A	T
3	rs529731075	93888397	G	A
3	rs150346284	93888591	G	T
3	rs80101852	93888659	T	C
3	rs182752085	93888964	T	G
3	rs186574099	93889335	T	C
3	rs531956878	93889442	T	G
3	rs562180826	93889580	T	C
3	rs182902612	93889747	C	T
3	rs568154157	93889841	G	A
3	rs570940195	93890027	T	G
3	rs78801248	93890115	A	C
3	rs73846091	93890121	A	G
3	rs527459492	93890311	T	C
3	rs539935557	93890424	T	C
3	rs140934997	93890662	A	G
3	rs76009862	93890693	A	G
3	rs141539852	93890755	A	G
3	rs150871344	93890794	A	G
3	rs113087045	93890832	T	A
3	rs184352761	93891220	C	T
3	rs74728980	93891594	G	A
3	rs533128908	93891867	T	C
3	rs74380836	93891935	G	A
3	rs113464519	93892619	A	C
3	rs78259490	93893007	A	G
3	rs9857105	93893210	A	G
3	rs550902198	93893257	G	C
3	rs140592921	93893269	T	C
3	rs143575491	93893300	T	C
3	rs150981192	93893331	T	C
3	rs574959904	93893332	A	G
3	rs573733559	93893359	T	C
3	rs369376557	93893390	T	C
3	rs559764960	93893397	A	C
3	rs572987130	93893408	A	G
3	rs111335155	93893553	A	G
3	rs567080548	93893622	C	A
3	rs575535864	93893722	A	G
3	rs557192995	93893943	A	G
3	rs564745990	93894078	T	C
3	rs75186760	93894134	A	T
3	rs181613060	93894143	A	G
3	rs532765214	93894313	G	C
3	rs111846285	93894459	A	G
3	rs574819558	93894893	G	A
3	rs182876419	93894930	T	C
3	rs546435723	93894940	A	G
3	rs62266124	93895082	G	A
3	rs73161413	93895100	A	G
3	rs111795326	93895155	A	G
3	rs535510582	93895256	T	C
3	rs576587374	93895609	C	A
3	rs189799476	93895973	G	T
3	rs539984295	93896478	G	A
3	rs142228586	93896860	C	T
3	rs183084800	93896893	A	G
3	rs114459478	93896950	A	G
3	rs556861299	93896992	T	C
3	rs76051985	93897026	A	G
3	rs79697212	93897361	C	T
3	rs193005875	93897447	G	C
3	rs6438800	93897451	T	A
3	rs533499796	93897550	T	C
3	rs184711512	93897776	C	T
3	rs112752021	93898187	A	G
3	rs533458609	93898299	A	G
3	rs370732535	93898300	T	A
3	rs566049606	93898474	C	A
3	rs535021993	93898491	A	G
3	rs189392817	93898655	A	T
3	rs572348600	93898763	C	T
3	rs7642095	93898859	G	A
3	rs528757983	93899125	T	G
3	rs146115225	93899319	G	A
3	rs139042112	93899389	A	C
3	rs76407225	93899466	C	T
3	rs574031778	93899470	T	C
3	rs543156701	93899505	G	A
3	rs79562741	93900030	T	C
3	rs78133940	93900264	G	A
3	rs191151212	93900269	C	G
3	rs188821228	93900579	T	G
3	rs549070446	93900784	T	A
3	rs536937370	93901205	T	C
3	rs183484784	93901219	A	G
3	rs6769872	93901235	T	A
3	rs36010922	93901685	G	T
3	rs183750327	93902199	A	C
3	rs186574769	93902200	G	T
3	rs567569132	93902228	C	T
3	rs551952799	93902558	A	G
3	rs115238568	93902559	G	A
3	rs78608427	93902628	C	T
3	rs530393070	93902720	C	G
3	rs185169733	93902727	T	C
3	rs76487796	93902765	T	C
3	rs537983899	93903236	A	T
3	rs185499988	93903372	T	C
3	rs73161420	93903459	A	C
3	rs13099884	93903598	C	A
3	rs188250523	93903744	G	T
3	rs9860824	93903807	T	G
3	rs16839759	93903910	A	G
3	rs562493053	93903958	C	T
3	rs187198768	93904056	G	T
3	rs566702236	93904178	C	T
3	rs145131292	93904476	G	A
3	rs528862976	93904617	A	G
3	rs184665640	93905364	G	A
3	rs73846094	93905368	G	A
3	rs35561638	93906028	C	G
3	rs576238107	93906103	G	A
3	rs182305687	93906227	A	C
3	rs79992796	93906415	C	G
3	rs74834505	93906466	A	T
3	rs539550779	93906581	G	A
3	rs190449536	93906684	T	C
3	rs77281877	93907186	T	G
3	rs535456214	93907233	T	C
3	rs9849093	93907287	A	G
3	rs191308688	93907322	A	T
3	rs139637512	93907360	A	G
3	rs182627518	93907391	A	G
3	rs76083619	93907400	G	A
3	rs545511852	93907764	C	T
3	rs79130764	93908420	A	G
3	rs573201454	93908543	A	G
3	rs371215471	93908548	G	A
3	rs575881508	93908704	C	T
3	rs532061223	93909179	A	C
3	rs573118508	93909247	A	G
3	rs189652659	93909508	C	T
3	rs189433623	93909725	A	C
3	rs116766574	93909894	G	C
3	rs6800831	93910057	G	A
3	rs6786393	93910113	A	G
3	rs181605546	93910451	C	T
3	rs75840977	93910548	C	T
3	rs185725528	93910578	C	T
3	rs560831142	93910652	G	A
3	rs566588210	93910783	C	T
3	rs35480410	93910824	A	C
3	rs138679248	93911045	T	C
3	rs563228885	93911239	G	A
3	rs139965021	93911306	T	C
3	rs548601278	93911412	A	C
3	rs187982961	93911879	A	T
3	rs543111225	93912075	G	A
3	rs9875495	93912190	A	C
3	rs144036146	93912221	G	A
3	rs6775394	93912471	A	G
3	rs111651813	93912482	G	A
3	rs148701500	93912564	T	C
3	rs151144266	93912989	C	T
3	rs183519136	93913190	G	A
3	rs78831143	93913339	C	G
3	rs533935972	93913445	C	G
3	rs115073282	93913528	C	T
3	rs62266154	93913588	G	A
3	rs140880865	93913620	T	C
3	rs576272217	93913647	G	C
3	rs79161264	93913732	T	C
3	rs564275658	93913925	T	A
3	rs116148671	93914235	A	G
3	rs77053811	93914327	T	C
3	rs115431263	93914331	G	A
3	rs555227689	93914346	T	A
3	rs572207012	93914367	G	A
3	rs149220530	93914586	A	T
3	rs551172354	93915078	C	T
3	rs115283378	93915094	G	A
3	rs1584931	93915098	G	C
3	rs576753787	93915202	C	T
3	rs143368808	93915268	A	G
3	rs573495566	93915371	G	C
3	rs191073301	93915505	G	T
3	rs147031332	93915544	A	G
3	rs565941365	93915596	C	A
3	rs138439364	93915634	T	C
3	rs9846141	93916005	T	G
3	rs180935650	93916032	T	C
3	rs150565008	93916096	G	A
3	rs144581824	93916302	A	T
3	rs139394241	93916303	A	G
3	rs113943244	93916420	A	G
3	rs113342945	93916724	A	T
3	rs113411866	93916728	C	T
3	rs553325226	93916738	T	A
3	rs191534811	93917055	C	G
3	rs555243054	93917228	A	G
3	rs139885823	93917355	A	T
3	rs560793110	93917734	G	T
3	rs147209884	93917999	G	A
3	rs375861458	93918158	A	G
3	rs575179524	93918191	G	A
3	rs183739468	93918334	C	T
3	rs548915048	93918406	G	A
3	rs559989235	93918519	T	C
3	rs192686731	93918644	T	C
3	rs572841435	93918665	T	G
3	rs13059522	93918693	G	T
3	rs111232565	93918716	G	A
3	rs142651495	93918965	T	A
3	rs145941571	93919045	C	A
3	rs149698027	93919337	A	T
3	rs190199535	93919343	A	G
3	rs62266155	93919410	T	C
3	rs59266048	93919526	A	G
3	rs73161426	93919682	C	A
3	rs113591262	93919698	T	C
3	rs185040246	93919862	C	T
3	rs546290836	93919882	T	G
3	rs188820209	93919906	A	G
3	rs148423995	93919998	G	T
3	rs548077395	93920014	C	T
3	rs1902106	93920208	C	T
3	rs115759228	93920225	C	T
3	rs542310498	93920281	T	C
3	rs112621130	93920545	A	G
3	rs563544058	93920557	T	A
3	rs74465169	93921334	C	T
3	rs62266156	93921371	C	T
3	rs180699284	93921387	A	T
3	rs112695764	93921409	C	T
3	rs73161428	93922166	A	G
3	rs577632748	93922172	C	G
3	rs559562503	93922185	G	A
3	rs117716213	93922324	A	G
3	rs541135130	93922385	C	T
3	rs150188859	93922403	A	G
3	rs145775981	93922441	A	G
3	rs571436227	93922521	C	T
3	rs76980961	93922726	C	T
3	rs193073020	93922777	G	A
3	rs563143227	93922968	G	T
3	rs75257324	93923288	C	T
3	rs73161430	93923441	C	A
3	rs12695630	93923642	A	C
3	rs35816959	93923716	T	C
3	rs78521795	93923755	G	A
3	rs77979929	93923823	C	T
3	rs184199393	93923954	T	C
3	rs530871938	93924132	T	C
3	rs1598241	93924401	A	G
3	rs186046702	93924800	G	A
3	rs190461584	93924808	G	A
3	rs185561229	93924878	C	T
3	rs10451906	93924910	T	A
3	rs77699156	93924947	G	C
3	rs1598240	93924948	A	T
3	rs552511388	93925019	A	C
3	rs572521043	93925023	C	T
3	rs116307917	93925098	T	C
3	rs182994366	93925321	A	T
3	rs193301856	93925604	T	C
3	rs562903589	93926027	T	C
3	rs112294556	93926116	C	T
3	rs183839501	93926370	C	T
3	rs574677867	93926569	G	A
3	rs562705275	93926611	G	T
3	rs192156136	93926991	G	A
3	rs184414512	93927407	T	G
3	rs74986398	93927651	G	C
3	rs187226342	93927827	G	A
3	rs564313833	93927831	A	G
3	rs148791094	93928022	G	A
3	rs78079268	93928200	G	T
3	rs182558856	93928320	T	C
3	rs181591969	93928727	C	G
3	rs185808970	93928757	A	T
3	rs535917380	93929057	A	G
3	rs111243303	93929107	A	G
3	rs62266158	93929112	G	T
3	rs561750117	93929514	T	C
3	rs75734638	93929636	A	T
3	rs79203047	93929698	C	T
3	rs537719379	93929976	T	G
3	rs35265212	93930855	T	C
3	rs73161437	93930902	A	G
3	rs112470962	93931096	G	A
3	rs9822589	93931141	A	G
3	rs188100298	93931789	A	G
3	rs116405451	93931949	A	G
3	rs73161439	93931975	T	A
3	rs567057884	93932537	T	G
3	rs192407492	93932609	T	G
3	rs558432520	93932726	C	T
3	rs552859300	93933002	G	A
3	rs567018083	93933137	C	T
3	rs79078623	93933271	G	A
3	rs189463508	93933591	T	C
3	rs73846100	93933605	T	C
3	rs548325485	93933659	T	G
3	rs556284756	93934390	C	G
3	rs149840083	93934507	G	A
3	rs191300640	93934747	T	C
3	rs148500146	93934787	T	A
3	rs144308818	93934807	C	T
3	rs114197151	93934851	T	C
3	rs62266960	93935008	T	A
3	rs185243806	93935090	A	G
3	rs569848386	93935735	G	A
3	rs17815316	93935874	G	T
3	rs140395223	93936203	T	C
3	rs192883377	93936207	A	T
3	rs182294506	93936380	A	G
3	rs533866975	93936439	A	G
3	rs565758326	93936570	A	G
3	rs9844341	93936708	G	A
3	rs537246071	93936710	C	A
3	rs141995997	93936826	C	T
3	rs138771397	93936945	T	C
3	rs112808129	93936975	G	C
3	rs549044418	93937230	A	G
3	rs4857242	93937231	A	C
3	rs537760178	93937363	A	G
3	rs112055658	93937673	G	A
3	rs1598237	93937677	G	A
3	rs185133852	93937724	A	C
3	rs148338070	93937835	T	C
3	rs550328516	93938746	A	C
3	rs553648171	93938754	T	C
3	rs185491905	93939083	G	A
3	rs542625913	93939487	C	T
3	rs76125392	93940145	A	G
3	rs140083651	93940260	G	A
3	rs577952955	93940276	A	G
3	rs114078517	93940393	T	G
3	rs180700211	93940538	C	T
3	rs561275423	93940662	T	C
3	rs187189917	93940683	G	A
3	rs77759771	93940758	C	T
3	rs558475284	93940996	G	A
3	rs73161445	93941194	A	G
3	rs151017889	93941397	T	C
3	rs73161447	93941730	G	C
3	rs569094417	93941771	G	C
3	rs538073643	93941842	C	T
3	rs575034553	93941852	T	A
3	rs546203976	93941921	G	A
3	rs531770277	93942045	G	A
3	rs186867780	93942099	T	C
3	rs532408223	93942164	T	C
3	rs538036925	93942325	A	G
3	rs534052085	93942373	T	C
3	rs539853366	93942610	G	A
3	rs150316005	93942711	C	T
3	rs191301800	93942755	T	C
3	rs80190129	93942949	T	A
3	rs568185673	93943014	T	C
3	rs149412961	93943199	A	C
3	rs79820517	93943240	G	T
3	rs555236908	93943250	C	T
3	rs76938187	93943460	A	G
3	rs545777040	93943494	C	G
3	rs72929764	93943622	A	T
3	rs531609828	93943641	A	G
3	rs577428408	93943661	G	T
3	rs190500581	93943817	C	T
3	rs144785329	93943917	A	G
3	rs138499359	93944093	C	T
3	rs146060932	93944483	G	C
3	rs140011233	93945232	C	T
3	rs1598236	93945550	T	C
3	rs59132055	93945599	G	A
3	rs111812038	93945765	T	C
3	rs115197562	93945987	T	A
3	rs72929770	93946007	T	C
3	rs180708734	93946052	T	C
3	rs13100852	93946101	A	G
3	rs551164307	93946172	C	T
3	rs189209084	93946200	G	A
3	rs185816605	93946472	C	A
3	rs545384421	93946751	G	C
3	rs558835025	93946983	G	A
3	rs34757629	93947065	T	C
3	rs35790140	93947178	G	A
3	rs563754033	97495900	T	C
3	rs535082786	97495976	C	T
3	rs71311334	97496029	A	C
3	rs189654904	97496079	G	C
3	rs184668283	97496304	C	T
3	rs9834788	97496655	A	G
3	rs62264180	97496669	T	G
3	rs574182460	97496734	G	A
3	rs531082154	97496990	A	C
3	rs186300608	97497006	A	G
3	rs67735096	97497092	A	G
3	rs529779501	97497190	C	G
3	rs531996389	97497244	G	A
3	rs569193941	97497397	T	A
3	rs145979782	97497461	C	G
3	rs553178901	97497611	T	A
3	rs574055020	97497771	C	T
3	rs7620134	97497970	C	T
3	rs531686416	97498149	G	A
3	rs77438741	97498152	G	A
3	rs545221057	97498239	G	A
3	rs36022509	97498403	A	C
3	rs34115448	97498579	A	G
3	rs576873267	97498654	A	G
3	rs78590693	97498902	C	T
3	rs182851499	97499118	T	A
3	rs77906443	97499441	C	T
3	rs184862234	97499624	G	T
3	rs547668247	97499629	C	T
3	rs10935082	97499654	T	A
3	rs9854857	97499729	T	C
3	rs78074640	97499837	C	T
3	rs76257468	97499868	C	T
3	rs189411831	97500113	C	T
3	rs75074437	97500143	G	A
3	rs184217903	97500293	G	T
3	rs4857291	97500319	A	G
3	rs145436354	97500396	G	C
3	rs7640518	97500413	G	T
3	rs56068039	97500534	T	A
3	rs181966170	97500863	C	T
3	rs557421399	97501145	G	A
3	rs9864515	97501148	G	T
3	rs115121515	97501923	T	A
3	rs79217967	97502420	G	T
3	rs3856568	97502472	G	A
3	rs75941043	97502544	A	G
3	rs3856569	97502605	T	C
3	rs570943332	97502654	T	G
3	rs553812643	97503271	T	A
3	rs183095180	97503357	A	G
3	rs138194402	97503750	G	A
3	rs200081059	97503929	A	G
3	rs73137097	97504407	G	A
3	rs113186053	97505013	A	G
3	rs530566141	97505029	C	T
3	rs550419069	97505165	A	G
3	rs3856570	97505285	T	G
3	rs34477761	97505448	C	T
3	rs114944633	97505482	A	T
3	rs76108429	97505647	A	G
3	rs147300368	97506083	G	C
3	rs560183340	97506436	G	T
3	rs74670678	97506443	T	A
3	rs79282850	97506514	A	C
3	rs142374191	97506585	T	C
3	rs75410983	97506781	T	C
3	rs144210599	97506811	T	G
3	rs202044896	97506845	T	C
3	rs7616614	97507291	T	C
3	rs78186294	97507310	G	T
3	rs9878979	97507458	T	C
3	rs9816710	97507486	A	G
3	rs9874909	97507519	A	C
3	rs77536092	97507531	A	T
3	rs537579719	97507795	G	C
3	rs78224944	97507939	A	G
3	rs35867071	97508092	A	G
3	rs192046598	97508274	T	C
3	rs79151718	97508353	G	A
3	rs114755917	97508391	G	A
3	rs77599525	97508441	C	A
3	rs141116734	97508743	G	A
3	rs190189159	97508954	G	A
3	rs543179099	97510398	A	T
3	rs72934163	97510750	G	A
3	rs569743237	97510792	G	A
3	rs527702867	97511179	C	T
3	rs77210745	97511354	G	A
3	rs190802500	97511695	T	C
3	rs555602917	97511696	C	G
3	rs73138803	97511820	T	A
3	rs139910193	97511854	G	A
3	rs2279896	97512420	T	C
3	rs80250456	97512465	G	A
3	rs186750446	97512573	C	T
3	rs56786316	97512756	G	A
3	rs75354869	97512954	A	G
3	rs557280877	97513385	A	C
3	rs574291850	97513402	G	C
3	rs542911193	97513403	G	A
3	rs186849181	97513793	A	G
3	rs541211850	97513853	A	G
3	rs4857292	97514218	A	G
3	rs10511163	97514266	G	A
3	rs545207755	97514327	C	A
3	rs560465978	97514750	G	C
3	rs72934164	97515296	G	A
3	rs548033129	97515744	G	T
3	rs530125310	97515776	C	T
3	rs566507549	97516075	T	C
3	rs538984625	97516088	C	T
3	rs554822749	97516261	G	A
3	rs569503120	97516352	G	A
3	rs562805541	97516353	C	T
3	rs144069984	97516403	C	T
3	rs75028528	97516732	G	C
3	rs201939836	97516864	C	T
3	rs201105839	97516870	T	C
3	rs561583053	97516980	A	G
3	rs4857294	97517118	G	C
3	rs148380165	97517177	A	C
3	rs11929025	97517472	T	C
3	rs34382394	97517646	C	T
3	rs62264186	97518087	C	G
3	rs78506456	97518198	A	G
3	rs35225616	97518242	G	A
3	rs139576909	97518783	A	G
3	rs116491677	97519047	T	G
3	rs116004131	97519051	C	T
3	rs116353332	97519052	A	T
3	rs557557384	97519080	T	C
3	rs114656387	97519748	C	A
3	rs75289549	97519962	C	G
3	rs534633820	97520053	T	G
3	rs146059495	97520078	G	A
3	rs571490457	97520119	T	G
3	rs191032036	97520441	G	A
3	rs2316967	97520636	T	C
3	rs528096135	97520721	T	C
3	rs142592848	97520724	A	G
3	rs138460596	97520833	A	G
3	rs540683912	97521065	T	A
3	rs551136971	97521327	T	A
3	rs147766909	97521650	C	G
3	rs141084295	97521732	C	G
3	rs187728609	97521783	T	C
3	rs191445397	97521800	G	T
3	rs552063737	97522053	T	C
3	rs116192025	97522092	C	T
3	rs561173213	97522099	A	G
3	rs11926492	97522359	C	G
3	rs138450435	97522368	A	C
3	rs184871694	97522883	C	G
3	rs553272499	97522979	T	C
3	rs575341615	97523189	T	C
3	rs141399981	97523192	T	C
3	rs7647519	97523460	C	T
3	rs139179247	97523515	A	G
3	rs563457846	97523624	A	C
3	rs7647754	97523754	T	G
3	rs564057441	97523801	T	C
3	rs78702406	97523856	T	C
3	rs546168694	97524092	C	T
3	rs553479987	97524253	A	G
3	rs556186855	97525431	T	C
3	rs185197384	97526159	A	G
3	rs113251877	97526218	A	C
3	rs190958915	97526250	A	G
3	rs12491333	97526324	G	A
3	rs80146938	97526369	C	T
3	rs140601701	97526386	T	C
3	rs556630056	97527166	G	T
3	rs149380492	97527176	A	G
3	rs9853330	97527233	T	C
3	rs182867230	97527282	C	T
3	rs144674906	97527563	G	A
3	rs141777983	97527737	G	A
3	rs140629827	97528015	C	T
3	rs112964403	97528072	G	A
3	rs528948306	97528234	T	C
3	rs75266730	97528328	C	A
3	rs184804069	97528407	A	G
3	rs530734228	97528650	G	A
3	rs12636187	97528657	A	T
3	rs535929338	97528837	C	T
3	rs2873322	97529147	G	A
3	rs184210391	97529366	G	T
3	rs188867961	97529411	A	G
3	rs877965	97529838	A	G
3	rs77012989	97530132	C	A
3	rs76513153	97530315	A	C
3	rs186364673	97530464	T	G
3	rs73138812	97530674	A	G
3	rs567574863	97530676	A	G
3	rs77023308	97530957	C	A
3	rs112862889	97531142	A	C
3	rs577696825	97531416	C	T
3	rs74643390	97531438	G	T
3	rs4061088	97531442	T	G
3	rs373767987	97531603	A	G
3	rs572707357	97531748	A	G
3	rs561109909	97531828	T	C
3	rs545635354	97532476	A	G
3	rs78672775	97532482	T	C
3	rs59552123	97532990	A	G
3	rs149554420	97532993	A	G
3	rs147245603	97533017	A	G
3	rs185602044	97533028	T	C
3	rs567849341	97533034	C	T
3	rs116057199	97533323	T	A
3	rs73138813	97533403	C	T
3	rs571345452	97533468	T	A
3	rs116574744	97533550	T	C
3	rs116085982	97533580	C	T
3	rs535328245	97534063	T	C
3	rs34021426	97534153	A	G
3	rs12486455	97534457	T	C
3	rs555569074	97534463	C	T
3	rs563790955	97534465	A	G
3	rs569658845	97534559	T	C
3	rs10935093	97534582	C	T
3	rs548939023	97534610	G	A
3	rs181370677	97535091	G	A
3	rs9880832	97535211	G	C
3	rs532857209	97535484	T	A
3	rs545098072	97535635	T	C
3	rs906120	97536006	C	T
3	rs139526754	97536140	A	G
3	rs556630368	97536343	T	A
3	rs190668486	97536391	T	C
3	rs577350834	97536514	A	G
3	rs61736850	97537253	A	G
3	rs537204344	97537383	T	A
3	rs192137537	97537631	C	T
3	rs1506443	97537674	C	T
3	rs369830757	97538074	A	G
3	rs9879815	97538277	A	G
3	rs183802172	97538531	A	G
3	rs572877173	97538651	G	C
3	rs2316965	97538690	G	T
3	rs77136385	97538823	C	G
3	rs545028597	97539932	C	G
3	rs565012317	97540630	G	A
3	rs974572	97541018	C	T
3	rs147018918	97541104	A	C
3	rs547912411	97541521	T	C
3	rs568065981	97541559	A	C
3	rs180698045	97541607	A	C
3	rs539292982	97541759	C	G
3	rs1848035	97541855	C	T
3	rs187098825	97541916	A	T
3	rs561584444	97542327	C	T
3	rs191487496	97542473	C	A
3	rs556553748	97542883	A	T
3	rs80014788	97542890	T	C
3	rs563752320	97543110	G	T
3	rs532736664	97543180	C	T
3	rs569809568	97543208	T	C
3	rs565262413	97543217	C	T
3	rs146182287	97543236	A	G
3	rs549196549	97543848	G	A
3	rs9835733	97543950	A	C
3	rs4524221	97544328	T	C
3	rs13066996	97544495	A	G
3	rs142428584	97544581	C	G
3	rs192898555	97544708	C	T
3	rs6778576	97544899	C	T
3	rs534931783	97544966	T	G
3	rs542606379	97545201	G	A
3	rs6794173	97545245	G	T
3	rs528743930	97545500	C	A
3	rs191511952	97545538	G	A
3	rs16838958	97545973	T	C
3	rs563677726	97545991	T	C
3	rs141510169	97545992	A	G
3	rs143667867	97546071	G	C
3	rs11711257	97546076	G	C
3	rs188214760	97546336	C	G
3	rs181500826	97546380	G	A
3	rs184735971	97546609	C	A
3	rs140888472	97546617	G	A
3	rs550000011	97546985	T	C
3	rs36069347	97547210	G	A
3	rs554539444	97547327	A	G
3	rs141616149	97547503	A	T
3	rs565509407	97547562	C	T
3	rs561522032	97547611	T	G
3	rs536257408	97547647	T	G
3	rs190699738	97547777	C	G
3	rs553531866	97547969	G	A
3	rs142297938	97548392	T	G
3	rs143876819	97548487	C	T
3	rs183317919	97548509	C	G
3	rs540949097	97548675	C	T
3	rs116519001	97548805	A	G
3	rs3856571	97549049	T	G
3	rs150661037	97549138	G	C
3	rs4857066	97549415	T	C
3	rs193179336	97549653	G	A
3	rs184227755	97549697	T	A
3	rs188880900	97549758	G	A
3	rs2316966	97550363	G	A
3	rs147896108	97550481	T	A
3	rs576235575	97550557	T	C
3	rs3907775	97550849	T	G
3	rs549197028	97550933	T	C
3	rs180680043	97550973	T	G
3	rs186647692	97550989	G	A
3	rs533315086	97551013	G	C
3	rs10154996	97551315	G	A
3	rs557786521	97551335	C	G
3	rs186193091	97551501	A	G
3	rs190616386	97551538	A	G
3	rs114735258	97551883	T	C
3	rs183532671	97551966	C	A
3	rs137914010	97552182	G	A
3	rs34272958	97552254	T	C
3	rs567290323	97552277	T	A
3	rs543533728	97552452	C	T
3	rs116657821	97552463	G	A
3	rs551746458	97552644	A	G
3	rs575413842	97552969	T	A
3	rs35754366	97552996	G	C
3	rs542653634	97553036	C	T
3	rs545704230	97553259	C	T
3	rs1506442	97553261	G	T
3	rs183901328	97553562	C	A
3	rs4857295	97553628	C	T
3	rs73138827	97553667	T	C
3	rs79503031	97553760	G	A
3	rs554333487	97553781	G	A
3	rs545055770	97554028	T	C
3	rs139968689	97554185	G	A
3	rs115064804	97555358	T	C
3	rs575208582	97555615	A	G
3	rs75642823	97556072	A	G
3	rs538289623	97556560	A	G
3	rs534229330	97556677	T	C
3	rs9825272	97556719	C	T
3	rs372258324	97556829	G	C
3	rs546096888	97557220	C	T
3	rs79895012	97557460	G	A
3	rs2135440	97557468	T	C
3	rs111252714	97557471	T	C
3	rs78244234	97557501	C	T
3	rs185031742	97558042	G	A
3	rs1354728	97558176	G	A
3	rs548834910	97558306	T	C
3	rs562087547	97558600	C	T
3	rs143358370	97558728	C	T
3	rs529494849	97558883	G	A
3	rs7621778	97559342	T	C
3	rs112692256	97559440	G	A
3	rs541533475	97559445	T	C
3	rs543411732	97559516	A	C
3	rs538435967	97560060	G	A
3	rs146798704	97560085	C	T
3	rs556939903	97560088	G	A
3	rs573924293	97560106	G	A
3	rs114295561	97560109	T	C
3	rs563188937	97560153	C	T
3	rs9865024	97560186	A	G
3	rs567290336	97560251	G	C
3	rs9865499	97560465	A	G
3	rs146481429	97560617	G	C
3	rs542632607	97560712	A	G
3	rs9869973	97560757	T	C
3	rs181658622	97561116	G	A
3	rs186927550	97561142	G	C
3	rs11718472	97561341	A	G
3	rs187358336	97561441	C	T
3	rs573144202	97561476	C	T
3	rs555759566	97562207	T	C
3	rs547040008	97562410	C	T
3	rs566765294	97562475	C	G
3	rs576001679	97562580	C	T
3	rs148864954	97563232	T	C
3	rs143296167	97563798	A	G
3	rs9810858	97563811	T	A
3	rs568734692	97564187	T	A
3	rs76252462	97564227	G	A
3	rs540923617	97564369	T	C
3	rs9289468	97564477	C	T
3	rs561892440	97564582	G	T
3	rs181636786	97564810	A	G
3	rs2135441	97565164	T	C
3	rs142087092	97565268	G	A
3	rs75620099	97565426	G	A
3	rs183156770	97565823	A	G
3	rs557121169	97565861	A	C
3	rs139550195	97565862	C	A
3	rs13060309	97565908	A	G
3	rs541021997	97566069	T	C
3	rs78191814	97566265	G	A
3	rs9289469	97566427	G	A
3	rs699300	97566573	G	A
3	rs187964233	97566582	T	C
3	rs559859338	97567024	A	G
3	rs528199255	97567047	C	A
3	rs62264208	97567207	A	G
3	rs530500736	97567270	T	C
3	rs142145057	97567307	A	G
3	rs2316964	97567388	G	A
3	rs560900027	97567505	G	A
3	rs831900	97567567	T	C
3	rs9878840	97567574	T	C
3	rs72916328	97567622	A	G
3	rs147558709	97567632	G	C
3	rs138303150	97568511	A	G
3	rs369327071	97568625	T	C
3	rs143338835	97568630	A	G
3	rs567743779	97568991	G	C
3	rs554408400	97569133	G	A
3	rs186450460	97569926	A	G
3	rs115787205	97570016	G	A
3	rs533800811	97570123	T	C
3	rs191294745	97570135	C	A
3	rs533658772	97570224	G	A
3	rs4857296	97570446	G	A
3	rs372961961	97570641	A	G
3	rs186212798	97570851	C	A
3	rs34046695	97570869	T	C
3	rs190636024	97570900	A	G
3	rs115307201	97571732	T	C
3	rs6778140	97571753	C	A
3	rs112576301	97571992	G	A
3	rs1096618	97572432	C	T
3	rs183976999	97572476	A	G
3	rs9826031	97572547	A	C
3	rs115354327	97572551	T	C
3	rs187511715	97572573	C	T
3	rs143516353	97572695	T	C
3	rs577713793	97573694	A	C
3	rs572076938	97573783	G	C
3	rs190515156	97573788	G	A
3	rs543180878	97573990	A	G
3	rs542774003	97574336	C	T
3	rs145190337	97574715	T	C
3	rs557889306	97574799	G	A
3	rs543236969	97574906	T	C
3	rs536902111	97575472	T	C
3	rs186511024	97576051	C	G
3	rs151313856	97576142	A	G
3	rs536958691	97576199	A	G
3	rs183778674	97576378	A	G
3	rs538090055	97576412	T	C
3	rs145786793	97576450	A	C
3	rs531058354	97576729	T	A
3	rs551058205	97576817	T	A
3	rs530093496	97576887	G	T
3	rs7652462	97577030	G	A
3	rs186836520	97577153	C	T
3	rs10935119	97577393	T	A
3	rs188320027	97577825	C	A
3	rs532861599	97577956	A	G
3	rs556160084	97578234	A	C
3	rs576230858	97578246	T	C
3	rs542035807	97578378	G	A
3	rs77293780	97578393	G	A
3	rs34537649	97578553	C	T
3	rs548380404	97578914	A	G
3	rs188574596	97578976	G	A
3	rs572237111	97579614	G	A
3	rs9835167	97579650	A	C
3	rs561981972	97579906	A	T
3	rs527855584	97579908	T	G
3	rs533003427	97580068	G	A
3	rs534510057	97580243	C	G
3	rs79177634	97580383	C	A
3	rs9840258	97580491	A	C
3	rs17301556	97580789	G	A
3	rs141266359	97580871	C	T
3	rs535449943	97580909	A	G
3	rs831867	97580945	T	A
3	rs578112039	97581201	A	G
3	rs13100163	97581344	G	A
3	rs34882973	97581686	G	A
3	rs558409284	97581914	C	G
3	rs149867479	97581980	C	T
3	rs573800449	97582051	C	G
3	rs559117744	97582092	A	G
3	rs182548810	97582423	T	C
3	rs187002940	97582543	G	C
3	rs77810776	97582687	G	T
3	rs541370477	97582754	T	C
3	rs13068614	97582864	G	A
3	rs191039761	97582870	T	C
3	rs115361474	97582886	A	G
3	rs79206827	97583524	C	T
3	rs149182794	97583670	T	A
3	rs3856567	97583676	A	G
3	rs565644178	97584091	C	T
3	rs191931306	97584455	G	A
3	rs863828	97584505	G	A
3	rs545528448	97584856	T	C
3	rs831866	97585202	G	A
3	rs144552702	97585295	A	G
3	rs534120652	97585384	T	G
3	rs77502078	97585446	A	G
3	rs34152876	97585547	A	G
3	rs139833783	97585699	G	A
3	rs552374325	97585839	A	C
3	rs181480568	97585883	A	G
3	rs73851079	97586031	A	C
3	rs7612357	97586247	T	C
3	rs556412024	97586298	T	C
3	rs181827694	97586783	G	A
3	rs375190402	97586903	A	G
3	rs565046583	97587041	G	T
3	rs4857067	97587559	A	G
3	rs372611813	97587950	A	G
3	rs186190374	97588088	A	T
3	rs565851746	97588360	T	C
3	rs192630145	97588473	C	T
3	rs183352651	97588480	C	A
3	rs542477864	97588648	G	A
3	rs186942255	97589052	T	G
3	rs149481352	97590005	G	T
3	rs141499059	97590401	T	C
3	rs77959361	97590402	G	A
3	rs537189527	97590439	T	C
3	rs193169792	97590512	T	A
3	rs542609208	97590558	G	T
3	rs146186739	97590709	T	A
3	rs185301534	97590873	T	G
3	rs559547153	97590934	T	G
3	rs537651517	97591014	G	A
3	rs17301717	97591153	T	C
3	rs186224760	97591528	G	A
3	rs74603660	97591529	A	G
3	rs180695872	97591990	C	A
3	rs554785329	97592277	C	G
3	rs77594735	97592906	A	G
3	rs545501003	97593155	C	G
3	rs183219304	97593191	C	T
3	rs2279898	97593380	A	G
3	rs2279897	97593485	T	C
3	rs112810829	97593674	A	G
3	rs187682797	97594155	C	G
3	rs75843914	97594185	G	C
3	rs6782766	97594261	G	A
3	rs116194450	97594342	A	G
3	rs76578061	97594345	C	T
3	rs556349251	97594375	A	G
3	rs79581944	97594786	T	C
3	rs574313724	97594818	G	A
3	rs187799966	97594953	G	A
3	rs144798082	97595086	C	G
3	rs138563048	97595088	T	A
3	rs561828738	97595165	T	C
3	rs184723985	97595199	C	G
3	rs146175676	97595285	T	C
3	rs6786354	97595379	G	A
3	rs137953422	97595385	C	A
3	rs533994054	97595403	T	C
3	rs570490720	97595484	T	C
3	rs79662584	97595566	C	T
3	rs555655998	97595663	G	A
3	rs189228302	97595757	G	A
3	rs180978048	97595778	G	A
3	rs367702087	97596068	A	G
3	rs112880781	97596373	C	A
3	rs181428974	97596444	G	A
3	rs563102328	97596462	C	G
3	rs201775543	97596514	G	A
3	rs564242205	97596605	T	C
3	rs185535219	97596636	T	C
3	rs149984020	97596879	A	G
3	rs573550171	97597021	A	G
3	rs190639861	97597037	A	G
3	rs544824915	97597155	C	T
3	rs186486679	97597372	G	C
3	rs192071379	97597429	T	G
3	rs183965335	97597577	G	A
3	rs1911115	97597831	A	G
3	rs556767910	97597973	C	T
3	rs146734100	97598108	G	T
3	rs558359070	97598231	T	C
3	rs575342995	97598256	G	T
3	rs182563586	97598506	T	C
3	rs552097229	97598604	G	T
3	rs143478252	97598745	T	C
3	rs62264211	97598820	A	G
3	rs372619655	97598915	C	T
3	rs574569518	97599855	G	T
3	rs537987778	97600421	C	G
3	rs539117370	97600538	T	C
3	rs147298278	97600631	G	A
3	rs189203432	97600778	T	C
3	rs547825316	97601014	T	C
3	rs188539796	97601455	G	A
3	rs4857297	97601460	C	T
3	rs143221515	97601531	G	A
3	rs186197206	97601609	G	A
3	rs562895078	97601911	T	C
3	rs114636849	97602039	A	G
3	rs533162224	97602210	G	A
3	rs190794854	97602216	G	C
3	rs528024127	97602264	T	C
3	rs548213164	97602390	G	A
3	rs185544611	97602522	A	G
3	rs12633781	97602705	G	A
3	rs10935130	97602737	G	A
3	rs564375881	97602873	A	G
3	rs10935131	97603036	G	A
3	rs182459287	97603198	T	G
3	rs9847928	97603261	G	A
3	rs572126569	97603275	A	G
3	rs548718469	97603785	G	A
3	rs547421766	97603915	G	T
3	rs77774064	97604304	A	G
3	rs831901	97604418	A	G
3	rs10935132	97604654	C	T
3	rs533181137	97604670	A	G
3	rs183919052	97604894	A	T
3	rs545147877	97605312	A	T
3	rs9862347	97605313	A	T
3	rs578024906	97605314	T	A
3	rs188199462	97605458	G	T
3	rs560032380	97605503	C	T
3	rs831902	97605677	A	G
3	rs528746326	97605968	T	A
3	rs17301987	97606089	C	T
3	rs11914412	97606338	A	G
3	rs9809685	97606380	G	A
3	rs190500711	97606514	T	C
3	rs12637414	97606672	G	A
3	rs34108265	97606721	T	C
3	rs114340278	97606724	C	T
3	rs181835882	97606802	G	T
3	rs831903	97606859	T	G
3	rs538050738	97606876	G	A
3	rs144231016	97606900	T	C
3	rs13065340	97607290	A	G
3	rs200031672	97607322	G	A
3	rs568255692	97607981	T	C
3	rs538127928	97608177	G	T
3	rs375389839	97608275	T	C
3	rs545802146	97608417	G	A
3	rs73138860	97608510	A	G
3	rs62264212	97608889	A	G
3	rs534147430	97609108	C	T
3	rs576115473	97609273	G	C
3	rs527547892	97609330	G	A
3	rs16838976	97609459	C	G
3	rs9990346	97609934	C	T
3	rs831899	97609951	A	G
3	rs572398465	97610021	A	G
3	rs184787710	97610779	G	C
3	rs141886379	97610815	A	G
3	rs189735805	97611077	G	A
3	rs4297989	97611213	T	C
3	rs189913343	97611289	G	C
3	rs78124179	97611467	A	G
3	rs1506441	97611916	A	C
3	rs149969961	97612208	G	A
3	rs181198824	97612373	A	G
3	rs34729093	97612474	T	C
3	rs187158571	97612698	G	A
3	rs73138865	97613085	C	T
3	rs571185728	97613541	G	A
3	rs573432785	97614493	C	T
3	rs529702404	97614866	C	T
3	rs74855154	97614901	T	C
3	rs371125970	97614916	A	G
3	rs149184764	97615134	T	G
3	rs1876193	97615330	C	A
3	rs142071013	97615749	T	C
3	rs1498653	97616083	G	A
3	rs539939657	97616395	A	G
3	rs113468393	97616449	G	T
3	rs34821044	97616520	C	T
3	rs9817948	97616710	A	G
3	rs145637504	97616758	A	C
3	rs184588699	97616930	C	G
3	rs9826126	97616932	T	C
3	rs568900925	97617579	G	A
3	rs139638733	97617821	G	A
3	rs554323677	97617851	C	T
3	rs181516977	97618277	C	T
3	rs565348075	97618311	G	A
3	rs145178879	97618466	C	A
3	rs62264216	97618562	C	T
3	rs536867563	97619222	G	A
3	rs188063814	97619261	T	A
3	rs572414094	97619322	T	C
3	rs544062858	97619453	T	A
3	rs556786452	97619825	T	C
3	rs78456674	97619834	G	C
3	rs193299240	97620502	C	A
3	rs1498652	97620528	A	C
3	rs558229452	97620542	G	C
3	rs180679981	97620954	G	T
3	rs17374344	97620960	G	A
3	rs148268479	97621454	T	C
3	rs73138873	97621582	C	T
3	rs142921293	97621794	C	T
3	rs187027117	97621963	C	G
3	rs116401656	97622070	G	T
3	rs536610200	97622291	G	A
3	rs182409257	97622448	G	A
3	rs78998520	97622634	T	C
3	rs4857068	97622697	C	A
3	rs532423888	97622775	A	G
3	rs79209752	97622844	T	G
3	rs546115214	97623446	T	A
3	rs541982369	97623512	C	T
3	rs533860673	97624006	A	G
3	rs831890	97624128	A	T
3	rs576299574	97626375	T	C
3	rs535737105	97626501	T	C
3	rs555327233	97626515	G	A
3	rs535825780	97626523	C	G
3	rs560233980	97626606	A	T
3	rs570597597	97627108	T	C
3	rs528903667	97627524	T	A
3	rs140181084	97627610	G	A
3	rs572826004	97627880	A	G
3	rs148287971	97627918	T	C
3	rs564731935	97628307	T	C
3	rs370821101	97628904	G	A
3	rs6782463	97628966	C	T
3	rs62264219	97629199	A	C
3	rs13092921	97629313	T	C
3	rs183924066	97629314	A	G
3	rs542317946	97629367	A	C
3	rs376591385	97629414	A	G
3	rs831886	97629438	T	G
3	rs35025299	97629454	T	C
3	rs184145064	97629546	A	G
3	rs547242709	97629554	T	C
3	rs150187206	97629597	A	G
3	rs113170917	97629701	G	C
3	rs572588880	97629928	T	C
3	rs141230757	97630187	T	C
3	rs150716726	97630343	A	G
3	rs831882	97630426	G	T
3	rs181489726	97630520	G	C
3	rs831881	97630744	A	T
3	rs150031707	97630804	G	A
3	rs74917880	97631174	C	A
3	rs575278598	97631187	G	A
3	rs537479640	97631199	C	T
3	rs542108940	97631411	A	G
3	rs147905454	97631487	T	C
3	rs566799046	97631943	A	C
3	rs528241181	97632110	G	A
3	rs831879	97632291	T	C
3	rs577187159	97632333	A	C
3	rs831878	97632716	G	A
3	rs144471458	97633165	G	T
3	rs576202313	97633215	C	T
3	rs546483562	97633393	T	G
3	rs75950972	97633481	A	G
3	rs1391666	97633643	A	C
3	rs1391665	97633737	T	C
3	rs534068736	97633941	G	A
3	rs77889252	97633963	G	A
3	rs553933623	97634036	A	G
3	rs542481215	97634209	C	A
3	rs831877	97634253	C	T
3	rs17302349	97634465	G	A
3	rs376928626	97634545	C	G
3	rs9879269	97635331	G	A
3	rs540335732	97635949	G	T
3	rs572762391	97636328	T	C
3	rs543159846	97636415	G	A
3	rs191323429	97636493	C	T
3	rs141684281	97636684	C	T
3	rs147680460	97636792	G	C
3	rs11915454	97637171	C	G
3	rs13093136	97637310	C	T
3	rs9853869	97637636	C	T
3	rs571886484	97637877	G	A
3	rs557121928	97637994	C	T
3	rs959968	97638199	C	A
3	rs544467047	97638578	T	C
3	rs1318680	97638604	A	G
3	rs182411952	97638627	C	A
3	rs572899289	97638733	T	C
3	rs567528859	97638814	A	G
3	rs144364190	97638858	G	C
3	rs766567	97638946	A	G
3	rs558522349	97638978	G	A
3	rs573685388	97639266	T	C
3	rs2316963	97639459	C	T
3	rs578167689	97639620	C	T
3	rs554928529	97639674	T	C
3	rs576915920	97639937	T	C
3	rs62264221	97639943	T	A
3	rs530325614	97640275	C	T
3	rs550708956	97640769	C	T
3	rs568958838	97640819	C	T
3	rs149777798	97640846	T	A
3	rs189191669	97640995	A	G
3	rs184465086	97641264	T	A
3	rs140681365	97641536	G	C
3	rs831872	97641672	T	C
3	rs148912178	97641804	A	G
3	rs191133566	97641884	A	G
3	rs190870175	97642199	C	T
3	rs546187494	97642284	T	G
3	rs16839010	97642342	T	C
3	rs1498654	97642422	A	G
3	rs568590496	97642671	A	C
3	rs1911114	97642860	C	A
3	rs138933886	97642953	A	G
3	rs113736587	97643711	C	G
3	rs192695418	97644416	G	A
3	rs189217369	97644616	A	G
3	rs577307586	97644643	G	T
3	rs699301	97644652	T	C
3	rs528821448	97644692	C	T
3	rs184874482	97644857	C	T
3	rs148748213	97644998	T	G
3	rs572363321	97645085	T	C
3	rs112104645	97645107	G	A
3	rs534944734	97645169	G	A
3	rs186263754	97645584	A	G
3	rs182670517	97646956	A	C
3	rs75657204	97647179	T	A
3	rs7429891	97647408	T	G
3	rs549031197	97647579	C	T
3	rs1498651	97647675	G	T
3	rs831905	97647720	A	G
3	rs538666236	97648472	G	A
3	rs188951928	97648580	C	T
3	rs143397503	97649324	T	G
3	rs145493918	97649361	C	T
3	rs7638004	97650138	G	A
3	rs148858829	97650141	G	A
3	rs568390054	97650301	A	G
3	rs831868	97650404	C	T
3	rs539224107	97650426	T	G
3	rs113120081	97650486	T	A
3	rs113169135	97650651	C	T
3	rs17302656	97650715	G	A
3	rs77517813	97650958	T	C
3	rs76330093	97651053	A	G
3	rs150676338	97651445	A	G
3	rs138784640	97651491	G	A
3	rs182010214	97651555	A	G
3	rs9844662	97651774	A	T
3	rs4857298	97651884	A	C
3	rs189682350	97651920	G	C
3	rs369044672	97651990	T	C
3	rs144673045	97652024	G	A
3	rs73140803	97652036	G	C
3	rs7623235	97653152	A	T
3	rs527792211	97653426	A	G
3	rs183545521	97653436	G	A
3	rs570875228	97653538	G	C
3	rs146020865	97653567	T	C
3	rs188327717	97654277	T	C
3	rs141932948	97655050	G	T
3	rs111893917	97655252	C	T
3	rs557461864	97655308	G	A
3	rs571463313	97656158	T	G
3	rs75058650	97656212	T	C
3	rs192654022	97656405	T	C
3	rs185395155	97656563	C	T
3	rs372827276	97656607	C	T
3	rs189974762	97656693	G	A
3	rs2172258	97657476	A	G
3	rs4857301	97657640	A	T
3	rs142725765	97657835	A	G
3	rs832088	97657990	G	C
3	rs574536680	97658051	G	A
3	rs572930455	97658334	T	C
3	rs75436741	97658703	C	T
3	rs568187277	97659006	T	G
3	rs148443907	97659531	T	C
3	rs2201151	97659865	G	T
3	rs11544446	97660084	T	C
3	rs4857302	97660106	A	C
3	rs832089	97660198	A	G
3	rs191408084	97660848	G	A
3	rs187778671	97661124	G	T
3	rs574391115	97661763	C	A
3	rs182418356	97661875	C	T
3	rs546376623	97662231	A	G
3	rs571741271	97662390	T	G
3	rs576961705	97663639	G	A
3	rs80260488	97663686	C	A
3	rs2172257	97664725	C	T
3	rs567216860	97665135	G	T
3	rs542941884	97665919	A	G
3	rs139208573	97666156	G	T
3	rs117990049	97666281	A	G
3	rs556689804	97666730	C	T
3	rs9852566	97666878	T	C
3	rs832077	97666943	C	T
3	rs560952507	97667181	G	A
3	rs140634944	97668059	T	C
3	rs553024959	97668635	A	G
3	rs148371353	97668721	G	A
3	rs832078	97669039	T	C
3	rs534490283	97669493	T	C
3	rs55835605	97669543	A	G
3	rs149342127	97669575	G	A
3	rs148146113	97669668	T	C
3	rs201074911	97669754	G	A
3	rs532652619	97669903	A	C
3	rs34242266	97669935	A	G
3	rs141813200	97670132	G	A
3	rs186030506	97670302	A	G
3	rs1532206	97670677	A	G
3	rs571054536	97671409	C	G
3	rs17374916	97671742	G	A
3	rs74896620	97671911	A	G
3	rs115169823	97671954	T	C
3	rs9879532	97672076	T	C
3	rs548103914	97672131	A	G
3	rs142955278	97672230	C	T
3	rs548644788	97672255	T	C
3	rs9879876	97672312	T	C
3	rs568183188	97672474	A	G
3	rs113045630	97672534	T	G
3	rs563564733	97672832	C	A
3	rs78409927	97672872	C	A
3	rs534666303	97672954	A	T
3	rs187876335	97673075	C	T
3	rs536969250	97673181	G	T
3	rs116673089	97673421	A	G
3	rs111636582	97673597	A	G
3	rs559857138	97673669	A	G
3	rs150402110	97673769	G	T
3	rs138175311	97673772	T	C
3	rs142786565	97674300	A	G
3	rs185392329	97674759	G	C
3	rs537106476	97674859	C	T
3	rs74726303	97675110	T	C
3	rs544292683	97675363	A	G
3	rs529695009	97675402	A	G
3	rs575880839	97676025	T	G
3	rs188807759	97676084	C	T
3	rs34816885	97676109	A	G
3	rs111422927	97676111	A	G
3	rs540224709	97676125	T	G
3	rs4857303	97676153	G	C
3	rs181182369	97676217	C	G
3	rs546112507	97677104	C	G
3	rs562433624	97677107	A	T
3	rs191122152	97677458	G	T
3	rs576813515	97677777	A	G
3	rs567385185	97677789	T	C
3	rs55907650	97677897	G	T
3	rs56183666	97677974	A	G
3	rs199876198	97677986	T	C
3	rs186031045	97678083	A	G
3	rs534044405	97678163	G	T
3	rs553714457	97678293	C	T
3	rs151063669	97678350	C	T
3	rs140920230	97678375	C	T
3	rs561222484	97678519	C	T
3	rs532061114	97678597	A	T
3	rs184123267	97679092	C	T
3	rs62264232	97679117	T	C
3	rs66500746	97679132	A	G
3	rs76369616	97679283	A	G
3	rs533264225	97679525	T	C
3	rs116360450	97679542	A	G
3	rs78484187	97679569	C	G
3	rs557751791	97679896	G	A
3	rs74477052	97680056	G	A
3	rs832081	97680074	A	G
3	rs564147315	97680183	C	A
3	rs529034143	97680317	T	C
3	rs41272337	97680356	T	C
3	rs41272339	97680422	T	C
3	rs202101403	97680436	A	G
3	rs557077258	97680455	A	G
3	rs187506362	97680522	G	C
3	rs41272341	97680548	C	T
3	rs148225018	97680581	T	C
3	rs71311339	97680655	A	G
3	rs190490353	97680680	A	G
3	rs146191171	97680894	C	G
3	rs140180114	97681017	T	A
3	rs182312811	97681052	T	C
3	rs186104874	97681114	T	C
3	rs71311340	97681203	G	C
3	rs560185992	97681228	C	G
3	rs832082	97681339	A	G
3	rs114233758	97681591	T	C
3	rs832083	97682227	A	C
3	rs832084	97683263	A	G
3	rs141426238	97683309	C	T
3	rs832085	97683442	G	A
3	rs113420470	97683496	A	G
3	rs554822484	97683516	C	G
3	rs184037576	97684031	T	C
3	rs864973	97684213	G	A
3	rs111702816	97684233	A	G
3	rs854582	97684293	C	T
3	rs186804455	97684386	C	T
3	rs9877544	97684754	G	A
3	rs545423965	97684770	A	G
3	rs531320527	97684939	T	G
3	rs144824024	97685281	C	T
3	rs549411756	97685314	T	C
3	rs9853899	97685329	A	G
3	rs111761809	97685925	A	G
3	rs41265444	97686019	A	G
3	rs34097037	97686159	T	C
3	rs199839981	97686372	T	C
3	rs35391656	97686389	G	C
3	rs145076274	97686543	A	G
3	rs149119364	97686570	G	A
3	rs699304	97686575	C	T
3	rs143131429	97686710	C	T
3	rs77183131	97687076	C	G
3	rs185002516	97687313	G	A
3	rs183922691	97688068	G	A
3	rs76806860	97688078	A	T
3	rs189929354	97688186	A	G
3	rs138314471	97688286	T	C
3	rs542972681	97688617	A	G
3	rs564541208	97688779	A	G
3	rs577729334	97688855	G	A
3	rs115316205	97688964	G	T
3	rs556001260	97689387	G	A
3	rs534663010	97689423	C	A
3	rs530462945	97689942	C	T
3	rs550633815	97689997	A	G
3	rs34284631	97690109	C	T
3	rs4857304	97690323	G	T
3	rs565211976	97690715	A	T
3	rs146758147	97690782	G	A
3	rs140327077	97690791	A	C
3	rs537417799	97690867	C	G
3	rs149066053	97691081	A	G
3	rs529736400	97691246	C	G
3	rs148204469	97691442	A	C
3	rs570871296	97691529	C	G
3	rs538800031	97691639	T	C
3	rs143195915	97691857	A	C
3	rs181289073	97691991	A	T
3	rs147517827	97692074	A	G
3	rs138390824	97692202	G	C
3	rs9854750	97692363	G	C
3	rs553356095	97692692	A	C
3	rs854581	97692957	G	A
3	rs190047390	97693038	A	G
3	rs569357281	97693174	A	G
3	rs13100710	97693425	T	G
3	rs148705391	97693732	T	C
3	rs3886138	97694089	A	G
3	rs527519164	97694093	C	T
3	rs9813246	97694161	A	T
3	rs115654789	97694286	C	T
3	rs7638875	97694459	A	G
3	rs190836556	97694868	T	C
3	rs546716435	97694893	T	C
3	rs535580885	97695259	G	A
3	rs80082915	97695320	T	A
3	rs147951281	97695359	A	G
3	rs188161690	97695595	T	C
3	rs147085945	97695751	G	A
3	rs576677831	97695938	G	C
3	rs141948207	97696067	T	C
3	rs150212488	97696395	T	G
3	rs832072	97696446	T	G
3	rs112537750	97696470	T	C
3	rs113127725	97696825	G	T
3	rs832073	97697002	G	T
3	rs74693218	97697364	G	T
3	rs1492030	97697528	T	C
3	rs571662687	97697796	A	G
3	rs537141493	97697879	G	A
3	rs1388645	97697880	T	A
3	rs543955980	97698178	A	G
3	rs114293994	97698300	C	G
3	rs832075	97698498	A	C
3	rs573120127	97698812	A	C
3	rs6796047	97698818	T	C
3	rs13061414	97698862	T	G
3	rs547385635	97698924	C	T
3	rs138899599	97699009	T	C
3	rs116228995	97699034	G	A
3	rs2873243	97699040	T	G
3	rs111700330	97699340	C	T
3	rs184863471	97699403	G	A
3	rs545601970	97699555	A	G
3	rs12485901	97699725	C	T
3	rs547091380	97699938	C	T
3	rs562433967	97700047	C	T
3	rs832105	97700220	T	A
3	rs10935174	97700228	T	G
3	rs147573141	97700543	C	T
3	rs141971995	97700934	T	C
3	rs9818084	97701082	C	A
3	rs569019399	97701141	C	T
3	rs148318705	97701314	C	T
3	rs78751124	97701459	A	T
3	rs832104	97701479	A	T
3	rs549818066	97702078	C	T
3	rs569782344	97702081	T	A
3	rs539556982	97702090	G	A
3	rs181925625	97702290	A	C
3	rs114546532	97702334	G	C
3	rs113346590	97702558	G	A
3	rs832103	97702586	G	A
3	rs187212315	97702597	A	C
3	rs190879028	97702613	C	T
3	rs13316775	97702753	G	A
3	rs138178161	97702818	T	C
3	rs142766935	97702889	C	T
3	rs1492038	97702896	T	C
3	rs150581257	97703103	G	T
3	rs1492037	97703111	C	G
3	rs187393907	97703202	G	A
3	rs7355910	97703539	T	C
3	rs28503400	97703601	A	G
3	rs535475843	97703661	A	G
3	rs73140836	97703779	T	C
3	rs559354047	97703895	G	C
3	rs115483991	97704088	T	C
3	rs862812	97704089	A	G
3	rs6780855	97704434	A	C
3	rs832102	97704707	T	A
3	rs565011453	97704750	A	G
3	rs2316687	97704832	C	T
3	rs563591084	97704856	A	G
3	rs2873242	97704885	T	C
3	rs114922829	97705398	G	A
3	rs141112061	97705669	A	C
3	rs181520486	97706073	G	T
3	rs75207724	97706411	G	A
3	rs116357953	97706739	T	C
3	rs117093095	97706833	A	T
3	rs16839059	97706887	A	G
3	rs832101	97706891	T	C
3	rs185093645	97707042	A	C
3	rs9851673	97707170	T	C
3	rs61204514	97707192	A	G
3	rs61275005	97707238	G	A
3	rs865919	97707471	C	G
3	rs553615039	97707626	A	G
3	rs9813695	97707663	A	G
3	rs559257574	97707864	T	C
3	rs561254927	97707950	A	G
3	rs111066837	97707998	C	T
3	rs73140844	97708345	A	G
3	rs554993768	97708518	T	C
3	rs832100	97708955	G	A
3	rs183779164	97709037	T	C
3	rs192465276	97709070	G	A
3	rs569453749	97709179	G	A
3	rs183844034	97709266	T	C
3	rs138069003	97709329	G	A
3	rs569784285	97709935	A	G
3	rs113769561	97710019	C	T
3	rs76447198	97710190	G	A
3	rs191252552	97710239	T	C
3	rs73851102	97710264	A	G
3	rs832099	97710712	A	G
3	rs142434388	97710813	A	G
3	rs6439540	97710888	G	C
3	rs73853103	97710897	A	G
3	rs6439541	97710954	A	G
3	rs73853104	97711036	G	A
3	rs189982916	97711142	A	G
3	rs56172624	97711347	A	C
3	rs55651302	97711505	A	G
3	rs562681292	97711642	A	G
3	rs55891321	97711914	G	A
3	rs544741488	97711994	A	C
3	rs937130	97711997	A	G
3	rs543682757	97712047	C	G
3	rs528587981	97712181	T	A
3	rs73853108	97712182	C	G
3	rs937129	97712234	A	G
3	rs141322471	97712267	T	C
3	rs1874864	97712289	C	T
3	rs532625063	97712441	A	G
3	rs150191107	97712480	C	A
3	rs180737686	97712601	T	C
3	rs190235855	97712822	T	C
3	rs16839063	97712924	C	G
3	rs187153673	97713257	A	G
3	rs559810321	97713267	G	A
3	rs74447251	97713361	A	G
3	rs115577401	97713383	A	G
3	rs143589847	97713418	A	G
3	rs7638369	97713502	T	C
3	rs566441300	97713584	T	C
3	rs1844934	97713804	T	G
3	rs116140032	97714113	A	G
3	rs546483207	97714150	G	T
3	rs548566804	97714157	G	A
3	rs568492025	97714266	T	C
3	rs553593639	97714412	A	C
3	rs832098	97714425	T	A
3	rs9833569	97714571	G	A
3	rs574836910	97714596	A	G
3	rs79938465	97714608	C	A
3	rs559902422	97714614	G	A
3	rs114421908	97714634	A	T
3	rs79284839	97714696	G	C
3	rs193010009	97714913	C	T
3	rs192835517	97715333	C	T
3	rs832097	97715521	C	T
3	rs78589251	97715609	T	C
3	rs548891759	97715761	T	C
3	rs189432001	97715839	A	G
3	rs576210767	97716063	T	C
3	rs562029813	97716101	A	C
3	rs572032703	97716103	T	G
3	rs541032907	97716104	C	G
3	rs58955905	97716113	G	A
3	rs532111068	97716423	T	G
3	rs146618961	97716529	T	C
3	rs832109	97717197	A	G
3	rs115633167	97717387	G	T
3	rs832108	97717713	C	T
3	rs140429675	97717760	T	C
3	rs142313015	97718056	A	G
3	rs116632580	97718060	A	G
3	rs564447878	97718140	C	G
3	rs145928402	97718208	T	A
3	rs565518575	97718252	T	C
3	rs186042952	97718266	T	C
3	rs138781810	97718313	T	C
3	rs79673330	97718399	A	G
3	rs55789541	97718407	A	T
3	rs13317226	97718653	G	A
3	rs148011698	97718815	C	T
3	rs563681533	97718868	C	T
3	rs551591259	97718956	T	A
3	rs832107	97719177	A	C
3	rs832106	97719222	C	T
3	rs35238780	97719352	C	T
3	rs145947492	97719387	T	C
3	rs565062769	97719833	A	C
3	rs28622535	97720261	G	A
3	rs9653929	97720265	A	G
3	rs146573684	97720287	G	A
3	rs183002156	97720322	T	C
3	rs574249884	97720338	T	C
3	rs1688378	97720339	A	G
3	rs146154451	97720695	T	C
3	rs184518843	97720706	C	T
3	rs184961589	97720914	T	C
3	rs1492054	97720955	C	T
3	rs1492053	97721043	A	G
3	rs189739258	97721074	T	C
3	rs10511164	97721299	T	C
3	rs574255183	97721374	G	A
3	rs73853110	97721444	C	T
3	rs558497628	97721519	G	A
3	rs73853111	97721530	T	A
3	rs11917287	97721562	A	C
3	rs191115907	97721628	C	T
3	rs534070424	97721723	T	C
3	rs1688377	97721745	T	C
3	rs832034	97722331	T	C
3	rs865559	97722342	T	C
3	rs187371018	97722355	C	T
3	rs542178972	97722449	C	A
3	rs528467482	97722555	C	T
3	rs79852770	97722612	T	C
3	rs74470022	97722748	C	A
3	rs183326187	97722991	C	A
3	rs9990232	97723077	A	G
3	rs187865436	97723147	T	C
3	rs531811830	97723193	T	C
3	rs137970338	97723280	A	G
3	rs149496041	97723313	C	T
3	rs535657584	97723504	A	G
3	rs844257	97723553	G	A
3	rs11718461	97723603	C	G
3	rs141554738	97723615	C	T
3	rs576180518	97723652	C	G
3	rs13091233	97724185	A	G
3	rs13071870	97724294	T	A
3	rs832033	97724647	T	C
3	rs112439462	97724951	T	C
3	rs79005545	97725162	A	T
3	rs117143234	97725194	G	A
3	rs56320928	97725292	C	G
3	rs182357124	97725629	A	C
3	rs74759193	97725640	T	C
3	rs574107906	97725989	G	T
3	rs546593266	97726164	G	T
3	rs185324808	97726280	C	A
3	rs571841558	97726645	A	G
3	rs200491677	97726647	G	A
3	rs832032	97726747	T	A
3	rs6798050	97726889	T	G
3	rs539599596	97726979	C	T
3	rs111402094	97726995	C	T
3	rs76553155	97727180	G	A
3	rs73140883	97727365	T	C
3	rs536978981	97727421	A	T
3	rs832031	97727555	C	T
3	rs138603036	97727566	G	A
3	rs188633026	97727606	A	G
3	rs192134033	97727681	T	G
3	rs832030	97727727	G	C
3	rs832029	97727753	G	A
3	rs76386674	97727827	A	G
3	rs566712251	97727952	A	G
3	rs191292945	97728068	C	T
3	rs115554064	97728138	T	C
3	rs115247591	97728140	A	G
3	rs16839096	97728248	G	A
3	rs545783646	97728384	T	G
3	rs832028	97728570	G	A
3	rs138944046	97728620	A	G
3	rs41527949	97728775	A	G
3	rs832027	97729328	A	G
3	rs532818877	97729487	C	T
3	rs534076164	97729657	G	A
3	rs832026	97729682	A	G
3	rs144014523	97729806	C	T
3	rs832025	97729813	A	G
3	rs578007012	97729887	C	T
3	rs555443017	97729958	A	C
3	rs144595656	97730047	T	C
3	rs149945264	97730183	C	T
3	rs140973847	97730291	T	C
3	rs545986111	97730426	C	T
3	rs562786221	97730442	A	G
3	rs569893318	97730880	C	T
3	rs557782587	97730953	G	A
3	rs536786650	97730976	C	T
3	rs376345458	97731175	A	C
3	rs367645666	97731222	T	C
3	rs369087162	97731458	C	T
3	rs150474946	97731822	A	T
3	rs832024	97732073	T	C
3	rs180730688	97732467	T	C
3	rs369651117	97732505	T	C
3	rs574168737	97732562	T	A
3	rs554239745	97732641	A	G
3	rs564833572	97732755	A	C
3	rs832023	97732838	T	A
3	rs144735171	97733016	G	A
3	rs555616381	97733034	A	C
3	rs186774855	97733139	T	C
3	rs573300782	97733195	G	A
3	rs545176799	97733197	A	C
3	rs544121363	97733365	A	G
3	rs544474573	97733435	A	G
3	rs148500757	97733438	A	C
3	rs532149756	97733490	A	G
3	rs558301666	97733764	A	T
3	rs832022	97733927	G	A
3	rs832021	97733950	G	A
3	rs545938227	97734058	T	A
3	rs531837912	97734182	T	A
3	rs150585150	97734184	A	G
3	rs190947834	97734193	T	C
3	rs13078343	97734263	T	C
3	rs574661867	97734329	A	T
3	rs11706474	97734483	T	A
3	rs183068287	97734817	A	G
3	rs188412357	97734858	A	C
3	rs193037147	97735031	C	G
3	rs576129995	97735733	A	G
3	rs187971487	97735771	G	C
3	rs531597955	97735981	C	T
3	rs9846264	97736160	T	C
3	rs182093258	97736229	C	T
3	rs186038993	97736535	G	A
3	rs183356048	97736673	G	A
3	rs6788085	97736804	C	T
3	rs548686479	97736931	T	A
3	rs12695642	97737025	A	G
3	rs576652264	97737181	T	C
3	rs536165142	97737187	A	C
3	rs185319553	97737229	T	C
3	rs549280511	97737422	A	G
3	rs559037271	97737427	C	T
3	rs142667252	97737451	A	G
3	rs571004564	97737457	G	C
3	rs113667782	97737679	T	C
3	rs9289504	97737729	A	G
3	rs563309878	97737815	A	G
3	rs542513540	97737860	G	A
3	rs9289505	97737914	C	A
3	rs530497107	97738095	A	G
3	rs854579	97738196	C	T
3	rs115942546	97738341	T	C
3	rs183062746	97738446	C	T
3	rs552105210	97738662	T	C
3	rs544864166	97739001	C	T
3	rs183796424	97739068	C	T
3	rs62263060	97739084	C	A
3	rs17376145	97739149	G	A
3	rs832035	97739493	T	C
3	rs139273083	97739593	A	G
3	rs854580	97739671	T	C
3	rs150952843	97739952	A	G
3	rs542263151	97740023	T	G
3	rs574716986	97740078	A	G
3	rs56808878	97740132	C	G
3	rs79284261	97740230	A	G
3	rs560131524	97740344	G	T
3	rs114156222	97740619	C	T
3	rs832036	97740626	C	A
3	rs1552749	97740733	C	T
3	rs116660695	97740863	T	G
3	rs181947089	97740890	T	A
3	rs832037	97740924	G	A
3	rs531858830	97741319	T	G
3	rs71311341	97741402	G	A
3	rs78901156	97741719	A	T
3	rs832038	97741821	G	A
3	rs561682632	97742003	T	C
3	rs572014723	97742070	T	C
3	rs1391667	97742436	C	T
3	rs185884609	97742474	T	C
3	rs191575279	97742710	A	G
3	rs832039	97742924	G	A
3	rs146261486	97743073	T	C
3	rs570730354	97743151	T	C
3	rs149503872	97743447	A	G
3	rs832040	97743855	G	T
3	rs142092913	97743952	A	G
3	rs570962971	97744227	C	T
3	rs529566376	97744468	G	A
3	rs370488601	97744481	T	C
3	rs187869565	97744531	A	C
3	rs832041	97744611	G	A
3	rs832042	97744735	A	C
3	rs145063531	97745068	A	G
3	rs114526996	97745077	A	G
3	rs147951389	97745183	C	T
3	rs572769175	97745265	A	G
3	rs575140343	97745346	A	G
3	rs574614008	97745439	C	G
3	rs1694884	97745463	T	C
3	rs1694885	97745465	G	T
3	rs181510910	97745603	T	C
3	rs546363755	97745824	A	G
3	rs566335779	97745892	G	T
3	rs573482675	97746172	T	C
3	rs73142833	97746240	C	T
3	rs182051722	97746433	A	G
3	rs553537148	97746460	C	T
3	rs554575342	97746568	A	G
3	rs546183807	97746705	T	C
3	rs116542477	97746759	C	T
3	rs832043	97746788	T	G
3	rs573574640	97746792	T	A
3	rs832044	97746851	C	T
3	rs832045	97746972	T	C
3	rs190629457	97747036	C	T
3	rs560195223	97747252	T	C
3	rs185366523	97747417	T	C
3	rs76225013	97747615	C	T
3	rs190031310	97747669	T	C
3	rs832046	97747673	C	G
3	rs183006191	97747766	T	A
3	rs554842302	97747849	T	C
3	rs58573407	97747861	A	C
3	rs145652497	97747902	G	A
3	rs192507177	97747930	C	G
3	rs141808328	97748152	A	T
3	rs577174607	97748504	T	C
3	rs116007859	97748578	A	G
3	rs114602619	97748633	T	G
3	rs187899949	97748655	T	C
3	rs832047	97748658	T	A
3	rs532938436	97748684	T	G
3	rs113203264	97748687	T	C
3	rs557366438	97748730	T	C
3	rs2873244	97748735	A	G
3	rs139589892	97748836	A	G
3	rs542348090	97748845	A	T
3	rs187279202	97749190	T	C
3	rs112887956	97749212	A	T
3	rs13084407	97749359	G	A
3	rs184684263	97749509	T	G
3	rs142952371	97749515	C	G
3	rs1498646	97749522	A	G
3	rs182435728	97749587	A	G
3	rs533636624	97749777	C	G
3	rs550198486	97749781	A	G
3	rs185425830	97749817	G	A
3	rs1688361	97749855	C	G
3	rs13094462	97749985	C	T
3	rs1688360	97750075	A	T
3	rs11923503	97750091	C	G
3	rs558068422	97750312	A	G
3	rs6768907	97750410	C	G
3	rs564807239	97750550	T	G
3	rs75165752	97750664	A	G
3	rs560033360	97750963	G	A
3	rs1353755	97750977	C	T
3	rs536099913	97751196	A	G
3	rs116461576	97751284	T	A
3	rs12491083	97751675	G	A
3	rs116233876	97751676	G	T
3	rs191413911	97751916	T	C
3	rs114654626	97751942	A	G
3	rs149139070	97752142	C	T
3	rs568880575	97752152	G	A
3	rs6769842	97752197	A	G
3	rs568129645	97752220	A	C
3	rs545687433	97752226	T	C
3	rs73144807	97752278	G	A
3	rs9851492	97752307	T	G
3	rs116307833	97752329	G	A
3	rs569224591	97752361	G	A
3	rs844258	97752397	A	G
3	rs568125779	97752401	C	A
3	rs832071	97752483	T	A
3	rs558820853	97752791	T	C
3	rs146996322	97752827	G	A
3	rs139449419	97753156	A	G
3	rs575505723	97753291	C	A
3	rs76438318	97753685	T	G
3	rs527275820	97753700	G	A
3	rs143792990	97753772	G	A
3	rs832070	97753931	T	C
3	rs832069	97753954	G	A
3	rs529289785	97753985	G	T
3	rs832068	97754147	G	A
3	rs832067	97754170	A	G
3	rs554086619	97754372	C	T
3	rs832066	97754393	T	C
3	rs556691316	97754464	G	A
3	rs572258915	97754614	C	T
3	rs866719	97754822	T	G
3	rs563031023	97754887	T	C
3	rs73144817	97754909	A	C
3	rs11711963	97755270	C	T
3	rs1948382	97755400	A	G
3	rs116626357	97755683	T	C
3	rs78018214	97755908	C	T
3	rs78874998	97755958	T	C
3	rs832065	97756033	C	T
3	rs536948929	97756088	G	A
3	rs76115161	97756098	A	C
3	rs71311343	97756238	A	G
3	rs74431641	97756532	A	G
3	rs373528716	97756558	A	G
3	rs376431858	97756722	T	C
3	rs78140814	97756723	A	G
3	rs183350717	97756783	T	C
3	rs545097165	97756869	A	T
3	rs563957978	97757075	C	T
3	rs542630500	97757175	T	C
3	rs9289508	97757355	T	A
3	rs148228516	97757564	T	C
3	rs188102685	97757614	C	A
3	rs832064	97757653	T	A
3	rs4602329	97757722	T	C
3	rs571687432	97757965	G	C
3	rs832063	97758056	C	T
3	rs546871060	97758087	T	G
3	rs546510068	97758542	A	C
3	rs937128	97758623	C	T
3	rs187358663	97758657	T	C
3	rs531378169	97758709	C	T
3	rs1498649	97759407	G	A
3	rs546113342	97759435	A	G
3	rs531312878	97759472	C	T
3	rs1498650	97759540	T	C
3	rs1694834	97759649	A	T
3	rs77062605	97759777	A	C
3	rs569243771	97759838	C	G
3	rs184367025	97760035	G	A
3	rs141549680	97760274	C	G
3	rs1694835	97760439	C	T
3	rs79613198	97760617	C	G
3	rs1587356	97760946	A	G
3	rs1587357	97761192	G	A
3	rs137857516	97761446	T	A
3	rs115764655	97761494	T	C
3	rs114667172	97761496	T	G
3	rs866214	97761503	T	C
3	rs183078001	97761662	G	A
3	rs187415898	97761674	G	A
3	rs142374464	97761846	C	G
3	rs832062	97761912	G	A
3	rs12492774	97762002	T	C
3	rs832061	97762178	A	G
3	rs139893809	97762250	T	C
3	rs72918455	97762254	T	C
3	rs187863661	97762275	G	A
3	rs149786492	97762294	A	G
3	rs567898311	97762556	T	C
3	rs139837338	97762612	T	C
3	rs2316686	97762733	A	G
3	rs7641941	97762751	T	G
3	rs571183829	97762840	A	T
3	rs556178569	97762886	G	A
3	rs550268004	97762888	G	A
3	rs832060	97762985	T	G
3	rs115451056	97763039	G	T
3	rs832059	97763129	C	T
3	rs151184523	97763189	T	C
3	rs2172255	97763192	T	C
3	rs559384498	97763195	A	T
3	rs536228682	97763378	A	G
3	rs183999624	97763452	C	T
3	rs558724531	97763465	C	A
3	rs79094254	97763469	T	C
3	rs574264878	97763533	G	A
3	rs112115388	97763568	A	G
3	rs832058	97763614	A	G
3	rs189625775	97763650	G	A
3	rs832057	97763711	T	C
3	rs72930917	98414883	G	A
3	rs72930920	98414919	G	A
3	rs189020048	98415286	C	T
3	rs111884831	98415318	A	C
3	rs114321579	98415373	G	A
3	rs573420326	98415506	G	A
3	rs190341384	98415698	A	G
3	rs540566399	98415720	T	C
3	rs181067323	98415792	A	G
3	rs551952297	98415797	T	A
3	rs72930922	98415878	C	T
3	rs116364263	98416195	T	C
3	rs143797161	98416547	G	A
3	rs80003123	98416743	C	T
3	rs145777174	98416757	A	G
3	rs181336599	98416829	G	T
3	rs10935473	98416900	T	G
3	rs116283808	98416906	T	A
3	rs181474186	98417060	C	T
3	rs113271436	98417155	T	C
3	rs112188444	98417186	C	T
3	rs148079716	98417387	A	T
3	rs182962639	98417459	A	G
3	rs62276455	98417481	A	T
3	rs62276456	98417484	G	A
3	rs146071215	98417549	A	G
3	rs78739727	98417675	C	A
3	rs182534059	98417710	C	T
3	rs571935419	98417831	C	T
3	rs142837588	98418052	G	A
3	rs186855783	98418297	T	C
3	rs189158899	98418914	A	G
3	rs542515879	98418966	A	G
3	rs193065531	98418972	G	C
3	rs185560095	98419035	A	C
3	rs549888844	98419067	A	T
3	rs565839124	98419262	A	G
3	rs534964530	98419267	G	A
3	rs373014150	98419350	G	A
3	rs375745017	98419510	C	T
3	rs564498616	98419652	T	C
3	rs139786747	98419717	A	C
3	rs182184088	98419927	C	G
3	rs16846297	98420168	G	A
3	rs114046559	98420285	C	A
3	rs191695438	98420378	C	G
3	rs559468093	98420417	T	C
3	rs61412944	98420532	A	T
3	rs189745955	98420622	C	T
3	rs11922114	98420894	A	G
3	rs142371283	98420897	A	C
3	rs187177276	98420987	G	A
3	rs542686417	98421007	G	A
3	rs114574026	98421018	T	C
3	rs183793318	98421022	A	G
3	rs565172517	98421029	G	A
3	rs146355419	98421064	A	G
3	rs193058910	98421295	C	A
3	rs57595074	98421464	C	G
3	rs143558372	98421570	A	G
3	rs148026159	98421602	A	G
3	rs562116957	98421738	C	T
3	rs72930937	98421778	T	A
3	rs546124473	98421863	T	C
3	rs62276457	98421960	C	T
3	rs187731634	98422021	T	C
3	rs539863445	98422454	G	T
3	rs4504118	98422588	G	C
3	rs184779257	98422613	A	G
3	rs568396472	98422622	G	T
3	rs111361799	98422655	C	T
3	rs552008332	98422699	A	G
3	rs189998907	98422712	C	A
3	rs567065362	98422716	C	T
3	rs527654898	98422811	G	A
3	rs142918625	98422836	T	C
3	rs538381474	98423076	C	G
3	rs547167286	98423078	T	C
3	rs147705700	98423116	A	G
3	rs189305193	98423439	T	C
3	rs828583	98423466	A	G
3	rs111985602	98423488	A	G
3	rs546554299	98423506	G	A
3	rs190886872	98423669	A	G
3	rs527825041	98423715	A	G
3	rs549687979	98423891	A	G
3	rs186321393	98424054	G	A
3	rs191628730	98424136	A	G
3	rs74582873	98424386	C	T
3	rs145004393	98424418	A	G
3	rs114053802	98424514	A	G
3	rs183012188	98424743	C	G
3	rs116242426	98424966	C	T
3	rs192450976	98424970	A	G
3	rs182421627	98425006	T	G
3	rs78167360	98425106	T	C
3	rs144757192	98425108	C	T
3	rs1440156	98425233	G	T
3	rs145270111	98425302	C	G
3	rs186876765	98425697	G	A
3	rs377506036	98425961	T	G
3	rs78760716	98426047	A	G
3	rs115027243	98426446	A	G
3	rs545354164	98426748	C	A
3	rs7625179	98426847	G	A
3	rs566380560	98427020	A	C
3	rs536373818	98427296	G	T
3	rs370334967	98427352	A	G
3	rs115423479	98427389	A	G
3	rs189198246	98427503	C	G
3	rs529782095	98427606	G	A
3	rs546395251	98427709	C	A
3	rs11921305	98427894	C	T
3	rs10935478	98428155	T	C
3	rs78884611	98428156	A	G
3	rs559042621	98428157	C	T
3	rs575589882	98428222	T	C
3	rs149470175	98428574	G	A
3	rs74363239	98428681	G	A
3	rs16840077	98428746	A	G
3	rs116776847	98428994	A	C
3	rs545527309	98429010	C	T
3	rs147304633	98429057	A	C
3	rs531225306	98429070	T	C
3	rs73133996	98429219	C	G
3	rs192478940	98429676	C	T
3	rs576642437	98429741	A	G
3	rs182835901	98429839	A	T
3	rs149993031	98429935	G	A
3	rs183847559	98430117	T	C
3	rs531878076	98430158	C	T
3	rs7623585	98430333	A	C
3	rs828584	98430494	C	T
3	rs828585	98430506	T	C
3	rs191902481	98430540	C	T
3	rs828586	98430570	G	A
3	rs76328539	98431062	A	G
3	rs6762552	98431207	C	T
3	rs16840083	98431225	C	T
3	rs549551038	98431226	A	G
3	rs184380616	98431491	A	G
3	rs181330495	98431725	A	G
3	rs562218788	98431732	C	T
3	rs185516893	98431783	T	C
3	rs138365532	98431873	T	C
3	rs190673380	98431908	T	C
3	rs181558469	98431942	A	G
3	rs10935480	98431986	T	C
3	rs146890040	98432040	A	G
3	rs187407412	98432067	T	C
3	rs576517427	98432094	G	A
3	rs572183602	98432124	C	G
3	rs1136551	98432202	G	C
3	rs1136550	98432205	A	G
3	rs536820629	98432323	C	T
3	rs528159177	98432467	G	T
3	rs4857414	98432559	T	C
3	rs79363538	98432598	A	G
3	rs573864875	98432857	A	G
3	rs542571226	98432910	T	C
3	rs828587	98433165	G	A
3	rs565897206	98433231	T	C
3	rs893833	98433402	C	T
3	rs893834	98433403	A	G
3	rs828588	98433611	C	T
3	rs139671373	98433713	T	A
3	rs551545671	98433747	C	G
3	rs115474598	98433767	A	G
3	rs35494372	98433862	T	C
3	rs73133999	98433967	A	G
3	rs185282118	98434038	G	A
3	rs13065271	98434493	T	C
3	rs193239538	98434701	C	T
3	rs139388194	98434725	A	G
3	rs565623748	98434856	T	C
3	rs278366	98434864	T	C
3	rs114261772	98435042	G	A
3	rs570219236	98435226	G	A
3	rs278367	98435405	T	G
3	rs574315949	98435504	T	A
3	rs558953308	98435543	T	C
3	rs141166534	98435617	A	G
3	rs200422917	98435674	T	C
3	rs55972173	98435678	C	T
3	rs6792125	98435682	C	T
3	rs368291705	98435686	C	T
3	rs560565551	98435723	A	T
3	rs58414369	98435760	A	G
3	rs181685816	98435780	T	C
3	rs377222725	98435829	A	G
3	rs533727556	98435853	A	G
3	rs553595215	98435860	A	C
3	rs6792234	98435955	A	G
3	rs555293882	98436094	T	C
3	rs12635955	98436188	T	C
3	rs116823988	98436645	C	T
3	rs9858592	98436753	C	T
3	rs555430855	98436840	C	T
3	rs575170401	98436843	G	T
3	rs278368	98436847	C	T
3	rs12496694	98436880	A	G
3	rs146296964	98437102	A	G
3	rs9858954	98437140	G	A
3	rs139426511	98437247	G	A
3	rs142635747	98437494	G	A
3	rs72930960	98437559	T	C
3	rs9859711	98437610	G	A
3	rs149716338	98438185	T	C
3	rs114537551	98438288	T	C
3	rs188721884	98438344	T	C
3	rs184088279	98438382	A	T
3	rs145536077	98438383	T	C
3	rs543239249	98438727	T	C
3	rs80004261	98438956	T	G
3	rs191600187	98439216	T	C
3	rs114034407	98439217	A	G
3	rs78064497	98439309	G	T
3	rs577964905	98439410	G	A
3	rs278364	98439637	T	G
3	rs529577599	98439882	G	A
3	rs278363	98440021	C	T
3	rs183249	98440589	T	C
3	rs116838837	98440751	A	G
3	rs543849524	98440879	T	A
3	rs78067819	98440882	A	T
3	rs75758530	98440883	T	A
3	rs568434548	98441012	A	C
3	rs138171580	98441013	A	C
3	rs77081424	98441038	G	A
3	rs573132019	98441112	A	T
3	rs538450540	98441129	T	C
3	rs149538703	98441229	A	G
3	rs1440158	98441240	C	T
3	rs116434790	98441250	C	T
3	rs189317690	98441517	A	G
3	rs551095114	98441526	C	T
3	rs62276458	98441798	G	A
3	rs113425812	98441839	T	C
3	rs75056698	98442051	C	T
3	rs77166915	98442105	A	G
3	rs62276459	98442322	A	G
3	rs145084675	98442332	A	G
3	rs7628381	98442701	T	C
3	rs140340476	98442774	T	C
3	rs117529911	98442775	A	G
3	rs544796135	98442868	C	T
3	rs77934765	98442870	T	C
3	rs149214380	98442883	C	T
3	rs540734438	98442886	C	G
3	rs7630887	98443110	T	C
3	rs1666290	98443111	A	G
3	rs1666291	98443112	C	G
3	rs183421874	98443223	T	C
3	rs7631062	98443248	A	C
3	rs7652790	98443441	A	G
3	rs146838656	98443575	T	G
3	rs561502636	98443605	A	C
3	rs844159	98443648	G	A
3	rs192468701	98443677	C	T
3	rs74669776	98443725	T	C
3	rs192136217	98443774	T	A
3	rs184912211	98443972	T	G
3	rs572886407	98444491	C	T
3	rs1440155	98444732	A	G
3	rs541797872	98444978	G	T
3	rs186152598	98445145	A	G
3	rs76462001	98445304	G	T
3	rs865474	98445324	G	A
3	rs188173305	98445415	G	A
3	rs1868217	98445534	C	T
3	rs114832180	98445746	C	T
3	rs180822911	98445778	A	G
3	rs11927749	98445779	C	A
3	rs549500674	98446206	C	G
3	rs143622083	98446272	G	A
3	rs148632677	98446351	T	C
3	rs551401014	98446385	G	C
3	rs115818765	98446775	G	A
3	rs190515651	98446799	T	C
3	rs142079738	98446811	A	G
3	rs183374617	98446813	G	A
3	rs191198829	98446898	T	A
3	rs535661796	98447071	A	G
3	rs12494828	98447074	T	C
3	rs539404152	98447118	T	G
3	rs566026436	98447119	C	T
3	rs7620634	98447140	A	G
3	rs7620636	98447145	C	G
3	rs144394846	98447236	C	T
3	rs7643537	98447241	T	C
3	rs545109190	98447317	A	T
3	rs188388357	98447389	A	G
3	rs828589	98447441	C	G
3	rs7611040	98447448	C	A
3	rs115294993	98447469	T	C
3	rs149159973	98447607	T	C
3	rs530921842	98447626	C	T
3	rs552862251	98447908	C	T
3	rs183859881	98448010	T	C
3	rs60464352	98448131	A	G
3	rs13069498	98448410	A	T
3	rs13315676	98448477	G	T
3	rs143244689	98448544	A	G
3	rs78315692	98448569	T	C
3	rs191899362	98448637	T	C
3	rs111587649	98448677	C	T
3	rs554098312	98448791	C	G
3	rs278369	98448817	G	A
3	rs184743995	98448842	T	C
3	rs115758723	98448985	T	C
3	rs544722430	98449113	G	A
3	rs546724533	98449174	T	C
3	rs7649812	98449191	G	C
3	rs3755569	98449742	T	C
3	rs76680511	98449743	G	A
3	rs200472437	98449882	A	G
3	rs552061720	98450024	C	T
3	rs558037044	98450189	C	T
3	rs189316151	98450256	T	C
3	rs3755570	98450503	C	A
3	rs540372888	98450573	A	G
3	rs190666653	98450689	A	G
3	rs533559743	98450712	A	G
3	rs181555571	98450808	C	T
3	rs77507881	98450908	A	G
3	rs545774359	98451485	A	G
3	rs75864651	98451982	G	C
3	rs149263714	98452049	C	T
3	rs549775474	98452058	A	G
3	rs278370	98452187	T	G
3	rs187656870	98452340	C	T
3	rs143983565	98452613	T	C
3	rs1440149	98452653	G	T
3	rs278371	98452749	A	G
3	rs146406793	98452816	C	G
3	rs75732997	98452905	C	T
3	rs278372	98453010	A	C
3	rs572213573	98453072	T	G
3	rs74346735	98453340	T	C
3	rs535059704	98453704	G	T
3	rs148941887	98453777	G	A
3	rs114965972	98453880	A	G
3	rs278373	98453951	T	C
3	rs185563920	98454082	C	T
3	rs528471236	98454126	G	C
3	rs184310283	98454224	A	C
3	rs188672207	98454225	A	C
3	rs181693459	98454236	T	C
3	rs11925547	98454476	T	G
3	rs75524302	98454581	C	T
3	rs551769712	98454951	T	G
3	rs533524891	98454960	G	A
3	rs148233948	98455119	A	C
3	rs141208706	98455135	A	G
3	rs79681045	98455165	G	T
3	rs190824257	98455290	T	G
3	rs150334296	98455292	T	C
3	rs137980475	98455293	A	G
3	rs115600844	98455427	C	G
3	rs561222991	98455499	A	T
3	rs80224578	98455569	A	G
3	rs9879927	98455672	T	C
3	rs112804947	98455748	A	G
3	rs142378592	98455758	A	G
3	rs145934425	98455767	A	T
3	rs79849007	98455770	A	G
3	rs190040870	98455805	A	C
3	rs188462016	98456172	C	G
3	rs193013060	98456179	A	G
3	rs575666760	98456196	T	C
3	rs367694755	98456236	C	T
3	rs562343291	98456394	G	C
3	rs77087356	98456647	G	A
3	rs539363072	98456790	A	T
3	rs553771521	98457110	G	A
3	rs576677254	98457130	C	T
3	rs7614161	98457269	A	C
3	rs561614471	98457276	A	C
3	rs547390512	98457285	C	T
3	rs184791116	98457356	G	A
3	rs11923134	98457735	C	G
3	rs181634980	98457787	A	C
3	rs556160213	98457841	T	C
3	rs112527966	98457927	G	A
3	rs145362438	98458021	A	C
3	rs532955926	98458120	T	C
3	rs549781296	98458125	G	A
3	rs543823007	98458236	C	A
3	rs2439219	98458242	C	A
3	rs568645448	98458284	C	T
3	rs534160930	98458303	G	C
3	rs189236539	98458356	G	C
3	rs185138897	98458534	G	A
3	rs56976804	98458724	G	A
3	rs541276106	98458819	C	T
3	rs80291356	98458883	T	C
3	rs828591	98459511	G	C
3	rs28707457	98459895	T	A
3	rs147660413	98459977	A	C
3	rs142276736	98460103	C	T
3	rs186326184	98460262	A	G
3	rs75328378	98460301	T	C
3	rs547518463	98460331	A	G
3	rs191742234	98460451	T	C
3	rs148016057	98460906	A	C
3	rs571456960	98460919	T	C
3	rs142419382	98460945	G	A
3	rs572359267	98461026	T	C
3	rs191242469	98461406	A	C
3	rs558953599	98461443	C	T
3	rs567328108	98461480	G	A
3	rs34382949	98461542	C	T
3	rs828592	98461543	C	T
3	rs141523411	98461629	A	G
3	rs28553326	98461644	T	C
3	rs62278471	98461789	T	C
3	rs116226084	98462003	T	C
3	rs828593	98462045	A	C
3	rs188800178	98462102	T	C
3	rs62278472	98462103	A	G
3	rs828594	98462340	T	G
3	rs79009185	98462459	G	A
3	rs7634817	98462525	A	G
3	rs151229234	98462915	T	C
3	rs186520797	98463272	G	A
3	rs828595	98463298	C	A
3	rs146477946	98463661	C	T
3	rs4488775	98463808	G	A
3	rs13085913	98463870	T	A
3	rs190534685	98464066	T	C
3	rs113594032	98464111	T	C
3	rs187722671	98464183	C	T
3	rs190943396	98464293	A	G
3	rs77077406	98465042	A	G
3	rs77656669	98465249	C	T
3	rs73858614	98465292	A	G
3	rs192942417	98465312	T	C
3	rs828596	98465313	G	C
3	rs115840124	98465369	A	G
3	rs189303291	98465710	T	C
3	rs180976205	98465718	G	A
3	rs828597	98465726	G	T
3	rs548496737	98465850	T	A
3	rs828598	98466035	G	T
3	rs546469383	98466130	A	G
3	rs548386763	98466147	T	C
3	rs828599	98466222	A	G
3	rs76341653	98466306	T	A
3	rs190675290	98466315	T	C
3	rs147284868	98466477	A	G
3	rs3821358	98466488	G	A
3	rs181574729	98466490	G	A
3	rs828600	98466607	G	A
3	rs75009200	98466683	A	G
3	rs557184043	98466963	T	C
3	rs112272676	98467530	A	G
3	rs186961881	98467613	A	G
3	rs187884128	98467989	T	C
3	rs141061229	98468053	C	T
3	rs78586926	98468248	G	C
3	rs112477823	98468384	T	A
3	rs559656418	98468482	A	T
3	rs73858615	98468690	C	T
3	rs561584318	98468756	G	A
3	rs557454844	98468819	C	G
3	rs3772091	98468874	G	T
3	rs75812504	98469010	C	T
3	rs186038799	98469217	G	A
3	rs74890720	98469270	C	T
3	rs574139964	98469338	T	C
3	rs76866228	98469550	T	C
3	rs111343260	98469707	G	A
3	rs115931	98469789	T	C
3	rs112795568	98469928	T	C
3	rs182405583	98469996	T	C
3	rs540074613	98470590	G	T
3	rs191177481	98470774	T	C
3	rs539134859	98471123	T	G
3	rs4638909	98471376	T	C
3	rs541862129	98471455	G	A
3	rs532643515	98471566	T	C
3	rs116626708	98471626	G	T
3	rs546923421	98471695	G	T
3	rs13059993	98471841	G	T
3	rs191607233	98472542	T	C
3	rs183707665	98472691	A	C
3	rs548253383	98472839	C	T
3	rs114247276	98472854	T	C
3	rs191848506	98472871	G	C
3	rs570679469	98472938	A	G
3	rs190274549	98473148	T	G
3	rs564442370	98473168	T	C
3	rs572064859	98473242	G	C
3	rs828602	98473318	A	G
3	rs114280751	98473410	T	C
3	rs187655885	98473443	C	T
3	rs149379251	98473931	A	G
3	rs180963991	98474236	C	T
3	rs576349485	98474448	A	G
3	rs143736281	98474487	T	A
3	rs148108379	98474557	T	C
3	rs146050659	98474681	T	C
3	rs139169098	98475075	G	C
3	rs893831	98475079	T	G
3	rs893832	98475083	G	A
3	rs149929848	98475191	T	C
3	rs371843628	98475199	G	A
3	rs543794845	98475217	G	T
3	rs563684635	98475245	C	G
3	rs542533519	98475249	C	T
3	rs559630932	98475250	T	A
3	rs528237802	98475251	C	G
3	rs185044177	98476030	G	A
3	rs144218537	98476197	G	C
3	rs185099185	98476469	A	G
3	rs574099324	98476521	A	G
3	rs201003783	98476800	C	T
3	rs529520141	98476889	A	G
3	rs1530655	98477091	T	A
3	rs551935870	98477479	G	A
3	rs566946234	98477576	G	A
3	rs560033209	98477699	G	A
3	rs35251261	98477887	G	A
3	rs188202857	98477990	T	C
3	rs538599786	98478040	T	G
3	rs278374	98478399	G	T
3	rs191093873	98478417	C	T
3	rs186832298	98478923	G	A
3	rs190449067	98478936	C	T
3	rs183399842	98479153	A	G
3	rs75267115	98479263	T	C
3	rs844161	98479690	A	T
3	rs114332892	98479692	G	A
3	rs36045157	98479722	C	T
3	rs192734213	98479777	A	T
3	rs113002005	98480009	T	C
3	rs79328900	98480287	C	A
3	rs184847540	98480323	T	C
3	rs828613	98480330	G	A
3	rs189311472	98480500	G	A
3	rs79167898	98480851	A	G
3	rs59859734	98480932	T	A
3	rs140712086	98480936	T	A
3	rs139496797	98480961	G	A
3	rs189328512	98481118	G	C
3	rs533281069	98481349	C	T
3	rs145884968	98481352	G	A
3	rs190788904	98481528	T	G
3	rs181581529	98481605	C	A
3	rs75051948	98481694	A	G
3	rs572524513	98481788	T	G
3	rs183912135	98482156	G	A
3	rs151077447	98482415	T	C
3	rs551090685	98482614	G	A
3	rs56802156	98483259	A	G
3	rs564649651	98483428	T	A
3	rs186975453	98483429	T	C
3	rs140538945	98483433	G	T
3	rs192286918	98483436	G	A
3	rs56283065	98483460	C	T
3	rs75673632	98483726	T	C
3	rs187902980	98483751	T	A
3	rs193116818	98483763	A	G
3	rs138095875	98484408	T	A
3	rs189203437	98484421	G	A
3	rs149529089	98484431	C	T
3	rs704580	98484688	C	G
3	rs544290245	98484703	G	T
3	rs560056882	98484895	G	T
3	rs138783481	98484947	A	G
3	rs184329589	98485119	T	G
3	rs188578735	98485185	T	C
3	rs1666310	98485186	G	A
3	rs58169090	98485211	G	A
3	rs533011182	98485305	A	G
3	rs72932669	98485394	A	G
3	rs114118807	98485421	T	C
3	rs142519780	98485455	T	C
3	rs112148671	98485511	C	T
3	rs182132793	98485689	A	G
3	rs72932676	98485711	G	A
3	rs187223922	98485828	A	G
3	rs190945324	98485887	G	A
3	rs73858622	98485961	A	C
3	rs278365	98485991	G	A
3	rs72932678	98486212	T	C
3	rs2028392	98486551	A	T
3	rs9832986	98486640	C	T
3	rs560184774	98487031	G	A
3	rs3213958	98487206	G	A
3	rs201067085	98487380	C	T
3	rs562388829	98487644	G	A
3	rs73136010	98487953	A	G
3	rs146975133	98488551	G	A
3	rs554088156	98488553	G	A
3	rs116061124	98488704	C	T
3	rs114261953	98488742	A	T
3	rs112291156	98488994	G	A
3	rs3755573	98489011	T	C
3	rs149472469	98489180	T	G
3	rs115816808	98489254	T	C
3	rs3772097	98489410	A	G
3	rs563473825	98489555	A	G
3	rs16840147	98489630	G	A
3	rs16840150	98489652	G	C
3	rs201311499	98489676	T	A
3	rs1440153	98489686	G	A
3	rs116656632	98489914	T	C
3	rs1440152	98489915	G	C
3	rs557012856	98490001	A	G
3	rs188150073	98490077	A	G
3	rs844160	98490141	A	T
3	rs3772098	98490320	A	T
3	rs114591787	98490344	A	T
3	rs529480781	98490426	G	A
3	rs56094988	98490449	C	G
3	rs3821359	98490605	G	T
3	rs543884879	98491062	T	G
3	rs828611	98491184	C	T
3	rs9872152	98491233	A	G
3	rs571651997	98491450	C	A
3	rs41267851	98491457	C	T
3	rs112041293	98491481	G	A
3	rs2334230	98491619	T	G
3	rs200265436	98491798	A	G
3	rs115639546	98491830	A	T
3	rs3772099	98492380	C	T
3	rs149998240	98492586	G	A
3	rs538790389	98492661	C	T
3	rs545714006	98492935	T	C
3	rs191765502	98493040	A	G
3	rs278376	98493131	T	C
3	rs77239193	98493447	T	A
3	rs1440151	98493591	G	A
3	rs554657796	98493608	G	T
3	rs7431448	98493644	A	G
3	rs9866570	98493766	G	A
3	rs576819915	98493907	G	A
3	rs188900626	98494012	A	G
3	rs147854927	98494094	A	G
3	rs146985167	98494188	T	C
3	rs192359268	98494207	T	C
3	rs76210043	98494547	C	G
3	rs3755574	98494660	G	C
3	rs3755575	98494699	C	G
3	rs278375	98494794	A	G
3	rs183281141	98494994	T	A
3	rs141730379	98495001	G	A
3	rs186802685	98495038	T	C
3	rs112311278	98495168	C	A
3	rs138431756	98495241	T	C
3	rs149254420	98495334	T	G
3	rs146172342	98495442	C	T
3	rs140191507	98495520	T	C
3	rs73136027	98495731	G	A
3	rs828605	98495828	T	C
3	rs142197583	98495889	G	A
3	rs28429424	98496095	A	G
3	rs9870500	98496213	A	G
3	rs113694387	98496356	T	C
3	rs16846347	98496468	G	A
3	rs181959494	98496575	A	T
3	rs3755576	98497029	A	G
3	rs17210963	98497659	A	C
3	rs563009176	98497664	C	T
3	rs147864431	98497729	A	G
3	rs187051025	98498144	T	A
3	rs828604	98498184	A	G
3	rs2919235	98498237	C	T
3	rs79935131	98498567	T	G
3	rs190037920	98498853	T	A
3	rs11914715	98498962	A	G
3	rs9811305	98499212	A	G
3	rs9811449	98499298	T	G
3	rs17270593	98499511	G	C
3	rs34470469	98499528	T	C
3	rs558631321	98499551	A	G
3	rs188679717	98499763	T	C
3	rs6790650	98499779	T	C
3	rs72932691	98499851	T	A
3	rs828603	98499881	G	A
3	rs149623211	98499915	G	A
3	rs9878392	98499975	A	T
3	rs6808116	98500088	C	T
3	rs9855175	98500100	T	C
3	rs558338929	98500182	T	G
3	rs554581469	98500218	C	T
3	rs529270437	98500246	T	A
3	rs560939458	98500481	T	A
3	rs530048507	98500494	G	A
3	rs13091236	98500511	C	A
3	rs139923390	98500552	A	G
3	rs114498120	98500712	C	G
3	rs3772100	98501080	T	C
3	rs3772101	98501128	G	A
3	rs558723933	98501166	T	G
3	rs145339754	98501277	C	T
3	rs75780075	98501337	G	A
3	rs189057093	98501414	T	C
3	rs828610	98501603	G	C
3	rs12108142	98501655	G	A
3	rs73136038	98501837	T	C
3	rs72932700	98501845	C	T
3	rs12107050	98502017	A	G
3	rs115323848	98502061	T	C
3	rs13060012	98502147	C	A
3	rs181592888	98502186	T	C
3	rs540604036	98502436	G	C
3	rs145388880	98502504	T	C
3	rs13080057	98502553	A	G
3	rs3772102	98502628	G	T
3	rs190973967	98502789	C	A
3	rs9815226	98503110	G	A
3	rs183706463	98503310	G	T
3	rs540886690	98503390	A	G
3	rs186182869	98503444	A	G
3	rs704585	98503683	C	T
3	rs999147	98503776	G	A
3	rs112115496	98503792	G	A
3	rs187950124	98503861	T	C
3	rs62278486	98503941	A	G
3	rs577453610	98503989	T	G
3	rs73136045	98503993	G	T
3	rs564630586	98504352	T	G
3	rs13072410	98504428	G	A
3	rs78635453	98504580	G	C
3	rs4425201	98504628	A	G
3	rs828609	98504677	A	T
3	rs147491481	98504715	A	G
3	rs73136048	98504767	A	G
3	rs4425200	98504780	A	G
3	rs71311393	98504824	T	C
3	rs4426625	98504865	T	G
3	rs4426626	98504885	A	G
3	rs117367703	98504957	C	T
3	rs4494869	98504969	A	T
3	rs572724442	98505300	T	G
3	rs187246547	98505352	A	G
3	rs148690900	98505353	C	G
3	rs9883516	98505376	G	A
3	rs9883537	98505432	C	A
3	rs142196364	98505505	C	T
3	rs59529296	98505529	G	T
3	rs828608	98505539	G	T
3	rs566543843	98505540	G	T
3	rs34951301	98506109	G	A
3	rs530817437	98506230	C	T
3	rs12330170	98506498	C	A
3	rs2290067	98506698	G	A
3	rs188597016	98506938	T	C
3	rs73136057	98507134	A	C
3	rs557338077	98507161	G	T
3	rs6782630	98507562	T	C
3	rs146464169	98507791	C	G
3	rs568991645	98507963	A	G
3	rs188971461	98508183	T	G
3	rs12490832	98508430	A	G
3	rs75317298	98509230	G	T
3	rs182472650	98509476	T	C
3	rs566807325	98509573	T	G
3	rs278390	98509587	A	G
3	rs7611929	98509694	A	G
3	rs72934623	98509705	A	G
3	rs577189353	98509713	C	T
3	rs7612036	98509789	A	G
3	rs74827026	98509919	G	A
3	rs569059349	98510040	A	G
3	rs6804850	98510089	G	A
3	rs190154981	98510102	G	A
3	rs143418195	98510291	G	A
3	rs148371833	98510318	T	C
3	rs278389	98510364	G	A
3	rs114704849	98510625	T	A
3	rs143888299	98511106	G	A
3	rs562102190	98511242	G	A
3	rs547884813	98511269	T	C
3	rs79742231	98511278	G	A
3	rs150616968	98511407	T	C
3	rs73136060	98511485	T	G
3	rs184204741	98511956	G	A
3	rs573592733	98511961	A	G
3	rs562427855	98512057	G	A
3	rs2278599	98512188	G	T
3	rs567217543	98512239	G	A
3	rs139394068	98512302	G	A
3	rs369999676	98512345	G	A
3	rs192773278	98512395	C	T
3	rs9862660	98512417	A	G
3	rs28489284	98512540	A	G
3	rs201859239	98512608	T	C
3	rs71311394	98512610	G	A
3	rs144104965	98512656	G	T
3	rs564628558	98512690	T	C
3	rs14310	98512825	A	T
3	rs36011922	98512928	A	G
3	rs528363078	98512942	G	T
3	rs278385	98513287	G	A
3	rs12203	98514041	C	G
3	rs278384	98514292	C	T
3	rs74437960	98514297	C	A
3	rs11552976	98515016	T	C
3	rs566206841	98515095	A	C
3	rs529867976	98515106	A	C
3	rs189523410	98515152	A	G
3	rs704586	98515161	A	G
3	rs140125344	98515457	T	C
3	rs8833	98515569	T	C
3	rs7650646	98515897	A	C
3	rs532238022	98515957	G	C
3	rs567849255	98516200	T	G
3	rs536577113	98516202	G	A
3	rs553141388	98516203	C	T
3	rs73136067	98516386	G	C
3	rs577441188	98516465	G	A
3	rs147088567	98516605	C	T
3	rs1062197	98516760	A	G
3	rs566697199	98516956	G	C
3	rs828607	98516981	T	G
3	rs1062196	98517013	C	T
3	rs192015188	98517067	T	A
3	rs183284143	98517196	T	C
3	rs11552978	98517568	A	G
3	rs73136073	98517685	G	A
3	rs193186507	98517734	T	A
3	rs3796133	98517843	A	G
3	rs185225911	98517987	A	T
3	rs17270986	98518072	G	A
3	rs200752492	98518223	T	A
3	rs576188055	98518305	T	C
3	rs75797963	98518339	T	C
3	rs199992795	98518346	C	T
3	rs16840208	98518377	T	C
3	rs141432727	98518429	T	C
3	rs111245657	98518530	C	T
3	rs139432416	98518691	C	G
3	rs1866679	98518806	G	A
3	rs79927395	98518883	C	A
3	rs188312422	98518907	G	A
3	rs146028388	98519135	C	T
3	rs191122639	98519145	C	T
3	rs1822017	98519481	A	G
3	rs201151338	98519572	T	C
3	rs9839559	98519867	A	C
3	rs183410997	98520019	A	T
3	rs147550537	98520145	A	G
3	rs530905055	98520183	T	A
3	rs72934641	98520339	A	G
3	rs145702332	98520387	G	C
3	rs199525564	98520399	A	G
3	rs9860216	98520602	G	A
3	rs150241225	98520724	T	G
3	rs138819323	98520760	A	T
3	rs537046910	98520779	C	T
3	rs145643838	98520801	G	C
3	rs557192190	98520846	A	G
3	rs573832325	98520859	C	T
3	rs9881519	98520872	A	G
3	rs182197939	98520986	A	C
3	rs535275568	98521103	C	G
3	rs557160836	98521172	T	G
3	rs573793679	98521182	C	G
3	rs573161962	98521226	T	C
3	rs561103209	98521300	T	C
3	rs373343049	98521392	C	G
3	rs552186508	98521409	G	C
3	rs139114538	98521548	T	C
3	rs139096146	98521960	C	T
3	rs149954208	98521999	T	C
3	rs540295212	98522050	T	C
3	rs559974814	98522051	A	G
3	rs532263995	98522066	G	A
3	rs550869458	98522248	A	G
3	rs184683585	98522397	T	C
3	rs76245311	98522518	G	T
3	rs78044496	98522537	A	G
3	rs184868568	98522668	A	T
3	rs147754072	98522770	A	G
3	rs142414900	98523405	T	C
3	rs151287907	98523771	G	T
3	rs552529550	98523773	G	T
3	rs569350717	98523774	A	C
3	rs140546536	98523795	A	G
3	rs145742050	98523850	A	G
3	rs1866678	98523937	A	T
3	rs558799838	98523938	C	G
3	rs1866677	98523960	A	C
3	rs77172752	98524018	G	A
3	rs577493472	98524024	G	C
3	rs115197901	98524095	T	G
3	rs189344994	98524187	C	T
3	rs181289308	98524254	T	C
3	rs186351067	98524340	G	T
3	rs557173139	98524985	T	C
3	rs138662012	98525075	G	A
3	rs75151668	98525417	C	T
3	rs828606	98525513	T	C
3	rs576845037	98525925	G	A
3	rs542423731	98525980	G	A
3	rs6785935	98525983	A	G
3	rs181595583	98526150	C	T
3	rs143624191	98526513	C	A
3	rs191086263	98526534	T	C
3	rs28417568	98526864	C	T
3	rs202236000	98526984	T	C
3	rs550588486	98527243	A	T
3	rs278382	98527738	A	G
3	rs559373628	98527757	T	A
3	rs139988815	98528057	T	G
3	rs149862890	98528204	C	T
3	rs278381	98528262	C	T
3	rs148567351	98528412	G	A
3	rs144387115	98528631	A	C
3	rs36032715	98528633	C	T
3	rs146583001	98528726	T	C
3	rs141285035	98528745	G	A
3	rs144991993	98528839	C	T
3	rs278380	98528907	C	G
3	rs189212641	98528909	C	T
3	rs278379	98529164	G	A
3	rs115159883	98529534	C	T
3	rs138073585	98529730	C	T
3	rs181717905	98530016	A	G
3	rs143662022	98530317	T	G
3	rs200621366	98530329	A	G
3	rs546904110	98530645	A	G
3	rs188873432	98530775	A	G
3	rs181944945	98530917	C	T
3	rs9814819	98531342	G	A
3	rs278378	98531446	T	C
3	rs116609259	98531875	A	G
3	rs560814269	98532080	A	G
3	rs6788689	98532282	A	G
3	rs278377	98532415	T	C
3	rs143742682	98532537	A	C
3	rs13093128	98532779	T	C
3	rs148935878	98532876	C	T
3	rs145962463	98533160	G	T
3	rs138783830	98533848	T	C
3	rs13059624	98533950	A	G
3	rs541054482	98534190	A	G
3	rs10084679	98534212	C	A
3	rs13083613	98534379	G	A
3	rs529061408	98534429	G	A
3	rs9811860	98534572	T	C
3	rs115341474	98534658	A	G
3	rs142803931	98534965	G	A
3	rs150331348	98535003	C	G
3	rs189049926	98535261	T	C
3	rs551524359	98535594	A	G
3	rs9812438	98535614	C	T
3	rs116015920	98535650	C	G
3	rs6799478	98535665	A	G
3	rs143021177	98535675	C	G
3	rs6788418	98535756	G	A
3	rs140152797	98535769	T	G
3	rs278388	98535818	T	C
3	rs278387	98535909	A	C
3	rs545249404	98536041	C	T
3	rs530661959	98536168	C	T
3	rs139286861	98536529	A	T
3	rs1440150	98536571	C	T
3	rs201485167	98536602	C	A
3	rs116350450	98536652	C	T
3	rs149988957	98536663	T	C
3	rs191782209	98536831	A	G
3	rs62278488	98536871	T	C
3	rs9873932	98536990	T	C
3	rs559987003	98537007	C	T
3	rs145147245	98537148	T	C
3	rs551074972	98537300	C	G
3	rs142282891	98537333	G	C
3	rs116062963	98537334	T	G
3	rs11916285	98537341	G	A
3	rs278386	98537679	T	C
3	rs9823430	98537835	C	T
3	rs141370463	98538066	C	T
3	rs201873805	98538320	A	C
3	rs545421906	98538563	A	G
3	rs185659962	98538776	A	G
3	rs828614	98538799	C	T
3	rs56075614	98538817	G	T
3	rs548325019	98538995	T	G
3	rs190573901	98539149	G	T
3	rs114007798	98539349	G	A
3	rs138549615	98539423	G	A
3	rs79590991	98539569	T	C
3	rs139005150	98539600	G	A
3	rs828615	98539606	C	A
3	rs115024460	98539685	T	C
3	rs568371785	98539783	A	T
3	rs149407644	98539796	A	G
3	rs547228633	98539826	G	A
3	rs71311397	98539907	A	G
3	rs185437054	98539916	A	G
3	rs144770095	98539937	G	A
3	rs75952558	98539969	A	G
3	rs148534690	98540195	T	C
3	rs9838706	98540483	C	T
3	rs183584429	98540711	A	G
3	rs2922213	98540820	A	G
3	rs7644946	98540866	A	G
3	rs9843214	98540931	C	T
3	rs852701	98540982	G	A
3	rs866873	98541012	G	A
3	rs828616	98541116	A	G
3	rs192367867	98541149	A	G
3	rs199596311	98541179	T	C
3	rs828617	98541422	T	G
3	rs183642238	98541603	T	G
3	rs828618	98541633	A	G
3	rs828619	98541799	A	C
3	rs149932491	98541841	T	C
3	rs562425384	98541981	C	T
3	rs559519736	98542060	T	C
3	rs184330939	98542064	C	T
3	rs113659032	98542066	C	T
3	rs138571278	98542174	T	C
3	rs6440159	98542194	A	G
3	rs187082163	98542243	T	C
3	rs140251559	98542315	T	A
3	rs145203436	98542500	C	T
3	rs9845558	98542536	G	A
3	rs141550204	98542643	A	C
3	rs528241063	98542666	T	C
3	rs828620	98542698	G	C
3	rs62278489	98542714	G	C
3	rs189875508	98542836	G	A
3	rs182409819	98543067	A	T
3	rs9867586	98543301	T	G
3	rs828621	98543662	A	T
3	rs79026709	98544051	C	T
3	rs73138004	98544304	C	T
3	rs148484768	98544309	C	T
3	rs115286465	98544323	A	T
3	rs542936052	98544328	T	C
3	rs828622	98544353	G	A
3	rs191372575	98544618	T	A
3	rs139789506	98544721	G	C
3	rs1440154	98544866	A	G
3	rs114280529	98545042	T	C
3	rs573247344	98545415	A	T
3	rs545536183	98545473	T	C
3	rs75997338	98545497	T	C
3	rs187872925	98545622	A	C
3	rs566728159	98545691	A	G
3	rs139585542	98545813	T	C
3	rs143357016	98545997	C	G
3	rs186658382	98546332	A	T
3	rs145243382	98546477	T	G
3	rs115775428	98546519	C	T
3	rs116242956	98546532	C	T
3	rs114832457	98546655	G	A
3	rs182789111	98546817	C	G
3	rs552166952	98546882	A	G
3	rs828623	98546901	A	C
3	rs144871194	98546904	C	T
3	rs569692938	98547133	T	C
3	rs10428160	98547368	G	A
3	rs143843866	98547418	C	G
3	rs527357402	98547644	G	A
3	rs541742935	98548028	A	G
3	rs143069429	98548075	C	G
3	rs28802000	98548118	T	C
3	rs535472966	98548214	G	A
3	rs191424979	98548238	A	C
3	rs547103512	98548395	G	A
3	rs183680923	98548519	A	G
3	rs576363317	98548607	G	C
3	rs828624	98548965	T	C
3	rs149557515	98549122	A	T
3	rs8179927	98549151	C	T
3	rs559407618	98549630	T	A
3	rs186096626	98550001	T	C
3	rs144065116	98550002	A	G
3	rs548930035	98550050	T	A
3	rs183430228	98550291	A	G
3	rs150956588	98550349	G	A
3	rs116555429	98550452	A	T
3	rs572860463	98550474	T	C
3	rs114825899	98550801	T	C
3	rs1095916	98550810	T	C
3	rs142592287	98551016	T	C
3	rs557167124	98551204	T	C
3	rs529920951	98551663	C	G
3	rs192602327	98551825	A	G
3	rs7616275	98551827	A	G
3	rs542860455	98551840	G	T
3	rs184541721	98552053	T	C
3	rs147070409	98552258	C	T
3	rs34558202	98552554	C	T
3	rs138645105	98552639	T	C
3	rs34234373	98552764	T	G
3	rs559715499	98552959	C	T
3	rs828625	98553103	A	T
3	rs530800677	98553326	A	C
3	rs566571611	98553623	T	C
3	rs558361459	98553704	T	C
3	rs542937985	98553973	T	C
3	rs200058582	98553974	A	G
3	rs544577157	98554520	G	A
3	rs148630667	98554643	T	C
3	rs116015172	98554736	A	G
3	rs560438834	98554766	T	C
3	rs151132556	98554837	T	C
3	rs2333923	98554839	G	A
3	rs62278512	98555079	T	C
3	rs62278513	98555216	A	G
3	rs538807516	98555324	T	C
3	rs559112261	98555353	G	C
3	rs552052642	98556272	A	C
3	rs562367651	98556294	A	G
3	rs547867162	98557468	A	T
3	rs138229458	98557540	A	G
3	rs35024485	98557595	A	G
3	rs540221702	98557749	A	G
3	rs149151956	98557768	T	C
3	rs577037524	98557772	G	C
3	rs13089204	98557791	A	T
3	rs546100151	98557818	A	G
3	rs12635400	98557869	C	G
3	rs374507859	98557972	C	T
3	rs1983008	98558044	T	C
3	rs1983009	98558048	T	C
3	rs555212163	98558191	G	A
3	rs139487763	98558233	C	T
3	rs141824330	98558680	G	A
3	rs7638161	98558773	A	G
3	rs569457476	98558839	T	C
3	rs115578193	98559136	G	A
3	rs190173572	98559188	G	A
3	rs146809338	98559340	A	G
3	rs564205080	98559416	T	C
3	rs13100915	98559576	G	T
3	rs73138016	98559602	C	T
3	rs145620367	98559623	A	C
3	rs182439547	98559643	T	C
3	rs6791389	98560074	C	T
3	rs139527589	98560154	C	T
3	rs4857415	98560482	T	C
3	rs183436929	98560552	C	A
3	rs147127276	98560634	T	C
3	rs73138019	98561297	C	T
3	rs189233045	98561697	A	G
3	rs2454690	98561773	G	A
3	rs35239055	98561873	C	G
3	rs34711372	98561886	C	T
3	rs2470867	98562002	T	C
3	rs538209299	98562222	A	G
3	rs556627560	98562276	T	C
3	rs150071756	98562284	G	A
3	rs2439228	98562336	T	C
3	rs142395433	98562589	C	T
3	rs7612605	98562630	C	A
3	rs76795939	98562663	A	G
3	rs79834212	98562718	G	C
3	rs190601893	98563098	C	T
3	rs145643728	98563144	T	C
3	rs183358458	98563286	C	T
3	rs2919236	98563304	T	C
3	rs560976903	98563362	T	C
3	rs9842522	98563367	A	G
3	rs2439229	98563485	A	G
3	rs2439230	98563619	G	A
3	rs114008163	98563651	A	C
3	rs539275091	98563837	A	G
3	rs2470869	98563863	C	T
3	rs62278522	98563879	T	A
3	rs9833945	98563941	C	T
3	rs2439231	98564190	C	G
3	rs146976977	98564194	T	C
3	rs13083238	98564255	G	A
3	rs186824977	98564312	A	C
3	rs56290036	98564323	C	T
3	rs138012921	98564324	G	A
3	rs538364773	98564600	T	C
3	rs574767590	98564695	C	G
3	rs191392672	98564772	C	T
3	rs543196105	98564853	T	C
3	rs2470874	98564888	T	C
3	rs547078342	98565429	C	T
3	rs568465551	98565726	A	T
3	rs36098932	98566193	C	A
3	rs13083934	98566195	T	C
3	rs141138283	98566236	G	A
3	rs11718275	98566667	T	C
3	rs2439232	98566671	T	A
3	rs2470879	98566842	C	T
3	rs149830883	98566844	A	G
3	rs185238506	98566868	G	A
3	rs182150202	98567328	A	C
3	rs35422064	98567340	G	T
3	rs562122536	98567385	C	G
3	rs114249628	98567472	A	T
3	rs71311398	98567602	A	T
3	rs534862419	98567659	G	A
3	rs73138027	98567733	A	G
3	rs538931261	98567843	G	A
3	rs541227403	98567882	A	G
3	rs142256315	98567949	G	A
3	rs151228519	98567978	G	A
3	rs190159198	98568718	T	C
3	rs145896119	98568811	T	A
3	rs35854439	98569030	A	G
3	rs186764600	98569134	G	A
3	rs116590990	98569162	A	G
3	rs191666480	98569214	C	T
3	rs149248941	98569362	A	T
3	rs13320890	98569699	A	G
3	rs148379186	98569715	T	C
3	rs189962864	98569803	G	A
3	rs2470839	98569941	A	C
3	rs186664206	98570081	G	T
3	rs10589669	98570148	A	G
3	rs545420771	98570186	C	T
3	rs6767370	98570251	C	G
3	rs566278281	98570396	C	T
3	rs2439234	98570967	T	C
3	rs139749668	98570995	A	G
3	rs149773580	98571018	C	G
3	rs531246822	98571065	T	G
3	rs34224684	98571095	A	T
3	rs78062335	98571714	T	C
3	rs79642095	98571762	A	G
3	rs142202800	98571804	G	A
3	rs145915442	98571817	T	A
3	rs184792338	98571838	T	G
3	rs2439235	98571910	A	T
3	rs114947997	98571972	C	T
3	rs9848583	98571998	A	T
3	rs536155407	98572090	C	T
3	rs150321222	98572289	C	A
3	rs35914268	98572323	C	T
3	rs137955508	98572482	G	T
3	rs569300540	98572562	G	C
3	rs13076960	98572595	A	G
3	rs553601428	98572708	T	C
3	rs13078549	98572794	A	C
3	rs2439236	98572827	A	G
3	rs2439237	98572853	T	C
3	rs532872572	98573056	C	G
3	rs186547438	98573086	A	G
3	rs146404034	98573172	C	G
3	rs35366262	98573205	C	G
3	rs555123347	98573456	C	T
3	rs142981563	98573488	G	A
3	rs34269725	98573580	C	T
3	rs563240721	98573688	C	T
3	rs531763538	98573838	A	T
3	rs148745456	98573862	T	C
3	rs142370874	98573882	A	C
3	rs114817942	98573959	G	A
3	rs73138030	98574053	A	T
3	rs551866323	98574277	T	C
3	rs79605681	98574307	C	T
3	rs564289135	98574323	T	C
3	rs147645172	98574587	A	G
3	rs529209791	98574596	G	A
3	rs140580454	98574914	C	T
3	rs541231806	98575401	T	C
3	rs578059947	98575445	G	A
3	rs567245958	98575641	G	A
3	rs140815056	98575709	C	T
3	rs143015801	98575801	T	C
3	rs543052173	98575888	A	G
3	rs2439213	98575950	A	G
3	rs139941699	98576032	T	C
3	rs143858177	98576051	A	G
3	rs534963961	98576059	A	G
3	rs543015019	98576168	A	G
3	rs147233084	98576205	A	G
3	rs140620086	98576311	T	C
3	rs2439214	98576367	A	G
3	rs2470864	98576479	C	T
3	rs192499942	98576554	C	G
3	rs535632788	98576574	C	G
3	rs2454676	98576620	G	C
3	rs551901184	98576724	T	C
3	rs373843600	98576877	A	G
3	rs2439215	98576897	A	G
3	rs2470865	98576962	A	G
3	rs2454677	98577108	T	C
3	rs541615798	98577187	A	G
3	rs533709863	98577291	A	G
3	rs115658693	98577294	T	C
3	rs540959214	98577517	C	T
3	rs192707810	98577621	T	C
3	rs143408785	98577723	A	G
3	rs568144357	98577728	A	G
3	rs2439217	98577824	T	G
3	rs2470866	98577865	T	C
3	rs35760367	98577877	A	G
3	rs7614892	98577897	C	T
3	rs113420383	98577912	T	C
3	rs2439218	98577942	A	G
3	rs186184201	98577998	C	T
3	rs62278525	98578042	G	A
3	rs13081543	98578064	A	C
3	rs534145995	98578065	A	G
3	rs572067633	98578095	G	A
3	rs2454678	98578096	T	C
3	rs55662129	98578214	A	G
3	rs563082038	98578240	A	G
3	rs576268663	98578288	T	C
3	rs181962473	98578315	T	C
3	rs114100217	98578350	A	G
3	rs190978767	98578520	G	A
3	rs180866624	98578653	G	C
3	rs143321878	98578670	T	C
3	rs145877873	98578714	T	C
3	rs565908534	98578755	T	C
3	rs2454679	98578883	A	G
3	rs191440661	98578917	A	G
3	rs2262597	98579013	A	G
3	rs572587270	98579037	T	G
3	rs572507228	98579065	G	A
3	rs577925887	98579166	G	T
3	rs147090757	98579210	T	A
3	rs141709857	98579252	G	A
3	rs139104311	98579336	G	C
3	rs139481246	98579337	C	G
3	rs550182338	98579368	C	T
3	rs552115384	98579380	A	C
3	rs376404459	98579445	A	G
3	rs558194244	98579449	G	T
3	rs62278526	98579618	G	C
3	rs138091645	98579787	G	A
3	rs568720865	98579867	T	G
3	rs149546423	98579902	G	A
3	rs12636683	98580031	C	T
3	rs374386325	98580052	C	A
3	rs140020059	98580058	C	G
3	rs4269027	98580259	G	C
3	rs533572641	98580458	C	T
3	rs78389989	98580522	T	C
3	rs191848338	98580792	A	G
3	rs189195573	98580945	T	G
3	rs142552195	98580955	T	A
3	rs114968230	98580997	A	C
3	rs7373983	98581452	C	A
3	rs7375069	98581517	T	C
3	rs148098684	98581790	C	T
3	rs9865496	98581825	C	A
3	rs9846225	98581826	A	C
3	rs80029234	98581966	C	T
3	rs539185416	98582001	A	C
3	rs556179883	98582055	C	A
3	rs146041294	98582070	C	T
3	rs540837355	98582136	C	G
3	rs78139249	98582141	C	T
3	rs556194243	98582402	G	A
3	rs575099688	98582543	C	T
3	rs181310322	98582644	C	T
3	rs139098490	98582658	G	A
3	rs149494785	98582804	A	T
3	rs190684602	98582887	T	C
3	rs147750788	98583004	T	C
3	rs140973017	98583070	G	A
3	rs144830060	98583071	T	G
3	rs528984898	98583293	T	C
3	rs36157152	98583464	G	C
3	rs144960203	98583583	T	G
3	rs10935512	98583622	T	C
3	rs184268262	98583892	C	T
3	rs59906228	98583981	C	G
3	rs147341223	98584210	C	T
3	rs530425840	98584243	C	T
3	rs185306515	98584339	T	C
3	rs139442072	98584358	C	T
3	rs189886017	98584420	C	A
3	rs542940529	98584554	A	T
3	rs145853283	98584632	C	A
3	rs148569558	98584735	C	G
3	rs180827989	98584834	A	G
3	rs536151320	98585082	T	C
3	rs13071075	98585142	G	A
3	rs574973621	98585161	G	C
3	rs543937868	98585185	C	T
3	rs202127981	98585257	C	G
3	rs538574251	98585490	C	T
3	rs558314184	98585491	C	T
3	rs554654638	98585560	A	T
3	rs377326641	98585606	T	C
3	rs140507003	98585694	C	T
3	rs191437603	98585785	T	C
3	rs36160001	98586088	G	A
3	rs9682876	98586302	A	T
3	rs2454684	98586309	C	T
3	rs6440188	98586363	T	G
3	rs6440189	98586364	T	A
3	rs191859425	98586427	C	T
3	rs138068317	98586481	C	T
3	rs149515837	98586517	G	A
3	rs535774041	98586670	A	G
3	rs192862282	98586674	G	T
3	rs185878204	98586804	A	G
3	rs565195005	98586807	T	C
3	rs142772410	98586815	G	T
3	rs189289134	98586837	T	C
3	rs137932894	98586868	T	C
3	rs7626395	98586882	T	C
3	rs12695786	98586900	A	G
3	rs139396739	98586901	A	C
3	rs150037232	98586940	T	C
3	rs2470860	98586968	A	G
3	rs144317289	98586974	G	A
3	rs2454685	98587066	C	T
3	rs540488104	98587082	C	T
3	rs114759294	98587215	T	C
3	rs562536044	98587236	T	A
3	rs115496019	98587279	T	A
3	rs565517279	98587304	G	A
3	rs188037207	98587558	C	T
3	rs73138042	98587614	A	G
3	rs548830434	98587649	C	T
3	rs76608691	98587737	A	G
3	rs75309895	98587946	A	G
3	rs114803831	98587962	G	A
3	rs7615856	98587977	T	C
3	rs35947806	98588522	G	A
3	rs10935513	98588564	G	A
3	rs572449443	98588659	C	T
3	rs2470861	98588719	T	C
3	rs140861012	98588749	A	G
3	rs10935514	98588823	C	A
3	rs547670936	98588873	C	G
3	rs2470862	98588896	T	C
3	rs79970389	98588897	A	G
3	rs181706499	98588964	A	G
3	rs9820384	98589037	G	T
3	rs191056567	98589038	A	G
3	rs150163963	98589193	A	C
3	rs564555533	98589402	T	A
3	rs141308062	98589478	G	T
3	rs111811279	98589509	C	A
3	rs535144049	98589524	G	A
3	rs558147852	98589642	G	A
3	rs78226267	98589654	G	A
3	rs193195007	98589780	C	G
3	rs142030458	98589968	G	T
3	rs183475004	98590358	T	C
3	rs73138048	98590632	C	T
3	rs2439220	98590775	G	A
3	rs149137010	98591063	C	A
3	rs574351560	98591265	G	A
3	rs185060837	98591382	A	G
3	rs142234160	98591509	T	C
3	rs141347611	98591627	C	A
3	rs7630797	98591733	G	A
3	rs7630800	98591737	A	G
3	rs116389909	98591802	A	T
3	rs146977020	98591906	A	G
3	rs77419978	98591958	G	A
3	rs138017251	98592214	T	C
3	rs559487785	98592264	C	T
3	rs140757075	98592362	A	G
3	rs182036644	98592574	A	T
3	rs186372939	98592576	G	T
3	rs191219235	98592745	C	T
3	rs138414912	98592816	A	G
3	rs73138050	98593128	G	T
3	rs111917703	98593134	G	A
3	rs191192535	98593217	C	T
3	rs62278534	98593407	C	T
3	rs77989990	98593465	G	A
3	rs2470859	98593555	T	C
3	rs114010679	98593793	C	T
3	rs148557253	98593809	A	G
3	rs551261114	98593838	G	A
3	rs569643132	98594128	T	C
3	rs184374242	98594153	T	C
3	rs76590313	98594213	C	T
3	rs2470858	98594340	T	C
3	rs2119187	98594499	A	G
3	rs115158007	98594521	T	C
3	rs150634853	98594548	C	T
3	rs532848063	98594561	A	G
3	rs527997769	98594708	A	G
3	rs189187462	98594781	T	C
3	rs181594394	98594877	T	A
3	rs556660433	98594895	T	C
3	rs73138053	98594902	C	T
3	rs144582421	98594945	C	T
3	rs563730165	98595144	C	T
3	rs190426923	98595621	G	A
3	rs2470857	98595710	G	A
3	rs73138055	98596005	G	A
3	rs2470856	98596662	G	A
3	rs535051939	98596727	A	G
3	rs149085190	98596769	A	G
3	rs74988365	98596927	C	A
3	rs143094654	98596984	T	C
3	rs572486385	98597140	T	A
3	rs6805362	98597161	A	G
3	rs2454681	98597448	C	T
3	rs182845490	98597532	T	G
3	rs13074614	98597932	G	A
3	rs187719062	98598323	T	C
3	rs74357028	98598392	A	G
3	rs149610225	98598467	A	G
3	rs192651485	98598804	C	T
3	rs17278047	98598944	C	G
3	rs148735640	98599054	T	A
3	rs548165095	98599065	A	G
3	rs77142223	98599081	A	G
3	rs187127827	98599147	A	T
3	rs147447057	98599310	T	C
3	rs560945420	98599361	C	T
3	rs73138058	98599441	G	C
3	rs531384503	98599456	C	T
3	rs34489202	98599565	T	C
3	rs145322292	98599566	T	G
3	rs34848749	98599569	G	A
3	rs539328638	98599757	C	A
3	rs9838238	98600385	C	T
3	rs148839492	98600416	C	T
3	rs145336374	98600633	C	T
3	rs71311402	98601270	C	T
3	rs569179647	98601282	T	A
3	rs551283953	98601472	A	G
3	rs76948970	98601491	A	C
3	rs150233732	98601520	A	G
3	rs2454680	98601654	G	C
3	rs185623711	98601715	A	G
3	rs577685411	98601835	T	C
3	rs11716579	98601887	A	G
3	rs191783857	98602626	T	A
3	rs2119188	98602782	C	T
3	rs564527835	98602942	A	G
3	rs6805605	98602990	G	T
3	rs79916716	98603094	T	C
3	rs557884768	98603124	A	G
3	rs13322253	98603234	A	T
3	rs190014843	98603261	A	C
3	rs182332890	98603433	T	C
3	rs543914146	98603452	T	C
3	rs551427165	98603673	T	G
3	rs140814712	98603720	G	A
3	rs552930656	98603785	C	G
3	rs73138063	98603902	G	T
3	rs13087627	98603979	A	G
3	rs13087631	98603985	A	G
3	rs566525676	98604065	T	A
3	rs11923856	98604150	G	A
3	rs567171154	98604212	G	A
3	rs62278535	98604334	A	C
3	rs76800841	98604558	A	G
3	rs16840260	98604596	C	T
3	rs1371687	98604990	G	A
3	rs12487717	98605007	A	G
3	rs78930281	98605538	T	C
3	rs1972434	98605645	A	C
3	rs1972433	98605646	A	C
3	rs568851971	98605707	T	C
3	rs1972432	98605720	T	C
3	rs190590503	98605877	T	G
3	rs192323679	98606075	C	T
3	rs181315859	98606588	T	C
3	rs138712145	98606753	C	T
3	rs527455411	98606834	G	A
3	rs554060032	98607359	G	C
3	rs34860591	98607464	C	T
3	rs553895136	98607832	C	T
3	rs147952809	98608240	G	A
3	rs183285416	98608246	C	T
3	rs10433438	98608279	C	G
3	rs76214116	98608302	T	C
3	rs114054772	98608385	G	A
3	rs9289683	98608445	C	T
3	rs2439226	98608605	T	C
3	rs558548462	98608647	C	T
3	rs35539438	98608660	T	C
3	rs147081259	98608945	C	T
3	rs2439225	98609291	A	G
3	rs542204887	98609345	C	T
3	rs13084692	98609449	C	T
3	rs192581127	98609772	G	A
3	rs536750900	98610038	A	G
3	rs565677975	98610498	C	T
3	rs375217091	98610561	C	T
3	rs116245914	98610571	G	C
3	rs535838581	98610635	T	C
3	rs2470881	98610719	C	T
3	rs116718221	98610874	T	C
3	rs114659531	98610919	C	T
3	rs138099232	98610978	G	C
3	rs564723232	98611076	A	G
3	rs2439224	98611240	G	A
3	rs2028393	98611323	G	A
3	rs181100681	98611771	G	A
3	rs996199	98611819	C	T
3	rs1837500	98612653	C	A
3	rs7617405	98612778	G	T
3	rs1440157	98612810	C	T
3	rs531100308	98612917	A	G
3	rs148412138	98612919	G	A
3	rs35076733	98613201	A	G
3	rs535314753	98613397	A	G
3	rs2439223	98613510	G	C
3	rs2439222	98613773	T	C
3	rs115001465	98614168	C	T
3	rs530413185	98614338	T	C
3	rs187493730	98614376	C	T
3	rs183449821	98614449	A	G
3	rs141032106	98614999	C	G
3	rs73138077	98615605	A	G
3	rs10935518	98615611	G	A
3	rs35219252	98615729	T	C
3	rs148933853	98615802	T	C
3	rs13319666	98615924	C	T
3	rs138134288	98616037	T	C
3	rs141251511	98616658	C	A
3	rs187509780	98616688	T	C
3	rs62278538	98616802	C	T
3	rs2133575	98616861	G	T
3	rs12636060	98616903	A	G
3	rs73138082	98617157	T	G
3	rs555981564	98617964	A	C
3	rs563746732	98618171	A	C
3	rs35483904	98618209	A	C
3	rs1875086	98618383	T	C
3	rs564542691	98618547	C	T
3	rs35098355	98618598	T	G
3	rs147129777	98618605	A	C
3	rs546983824	98618681	C	T
3	rs116808439	98618689	A	G
3	rs557065611	98618738	G	C
3	rs13317610	98618761	G	C
3	rs542635629	98618915	T	C
3	rs140292217	98618949	G	A
3	rs55730510	98619035	G	A
3	rs2470883	98619052	C	T
3	rs147321631	98619190	C	T
3	rs56322058	98619289	A	C
3	rs55650073	98619320	G	A
3	rs151274365	98619641	C	G
3	rs140476480	98619723	C	G
3	rs560996284	98619797	A	G
3	rs567706546	98619922	G	C
3	rs202016309	98619974	C	G
3	rs17852693	98619997	C	G
3	rs186164278	98620032	C	T
3	rs190637453	98620083	C	G
3	rs373537370	98620084	A	C
3	rs202241867	98620092	T	A
3	rs531115996	98620267	A	G
3	rs13091170	98620300	A	G
3	rs3087792	98620325	T	C
3	rs2279761	98620372	G	A
3	rs538605835	98620441	T	G
3	rs368496624	98620497	T	C
3	rs181520923	98620572	T	C
3	rs577024779	98620723	T	C
3	rs561124991	98620946	T	C
3	rs55988144	98620952	T	C
3	rs185465443	98620987	A	G
3	rs2454673	98621119	A	G
3	rs9880179	98621133	C	G
3	rs554014047	98621490	C	A
3	rs1827158	98621665	A	G
3	rs192392093	98621711	G	C
3	rs2454672	98621898	A	G
3	rs114957721	98621904	T	A
3	rs183711079	98621955	T	C
3	rs143526397	98622089	T	C
3	rs148010546	98622090	A	G
3	rs143573850	98622251	A	G
3	rs376744479	98622359	G	T
3	rs562107619	98622398	A	G
3	rs570746165	98622406	G	C
3	rs62278540	98622467	T	C
3	rs139934661	98622470	C	G
3	rs527808686	98622475	G	A
3	rs9289685	98622653	T	C
3	rs535228246	98622669	T	C
3	rs112707851	98622842	G	A
3	rs2454691	98623067	A	G
3	rs2470884	98623095	G	T
3	rs2470885	98623227	T	C
3	rs141236620	98623330	T	C
3	rs955351	98623372	C	G
3	rs187124161	98623548	G	T
3	rs548774402	98623601	T	A
3	rs184535844	98623689	G	T
3	rs539723381	98623712	C	T
3	rs140360344	98623947	G	A
3	rs556465792	98624013	A	C
3	rs66666940	98624077	C	T
3	rs75104123	98624112	T	C
3	rs551484950	98624161	T	G
3	rs138048497	98624366	A	G
3	rs185478487	98624405	G	C
3	rs9860264	98624515	T	C
3	rs572965907	98624547	T	C
3	rs189650724	98624704	T	A
3	rs76032986	98624729	A	G
3	rs560899869	98624773	A	G
3	rs13074787	98624840	G	C
3	rs6793760	98624863	A	G
3	rs9836437	98625020	T	C
3	rs184928194	98625116	C	G
3	rs545143816	98625159	A	T
3	rs147978435	98625198	C	T
3	rs141600247	98625295	C	G
3	rs9836915	98625303	T	C
3	rs1818053	98625367	G	A
3	rs114852646	98625477	T	C
3	rs116601266	98625635	C	T
3	rs181094084	98626063	T	G
3	rs116000361	98626112	C	A
3	rs56172805	98626189	A	G
3	rs185931832	98626256	C	T
3	rs565596238	98626311	G	A
3	rs551550352	98626687	A	G
3	rs73140009	98626734	A	G
3	rs2454683	98627112	G	A
3	rs6788587	98627432	C	G
3	rs77549798	98627703	T	G
3	rs560337989	98627707	T	A
3	rs143828681	98627789	T	C
3	rs547572298	98627891	C	A
3	rs574795185	98628106	C	T
3	rs192321488	98628258	T	G
3	rs11927395	98628399	G	A
3	rs555945647	98628501	T	C
3	rs547266667	98628606	T	C
3	rs570661259	98628607	A	G
3	rs367693406	98628615	A	T
3	rs188020923	98628669	G	A
3	rs55699636	98628868	T	C
3	rs556654808	98628971	G	C
3	rs576613938	98628982	C	T
3	rs186262115	98629043	G	A
3	rs190418589	98629287	T	C
3	rs34428696	98629288	A	G
3	rs113252709	98629388	C	A
3	rs576604347	98629605	T	C
3	rs527606101	98629907	T	C
3	rs140125253	98629923	T	C
3	rs141494353	98630056	T	C
3	rs113361770	98630161	T	C
3	rs149975997	98630370	A	G
3	rs564766160	98630580	G	A
3	rs181827154	98630641	C	T
3	rs62276861	98630702	T	C
3	rs536005327	98630720	A	G
3	rs140566352	98630796	T	G
3	rs7642785	98630888	C	T
3	rs74601803	98630975	T	C
3	rs573603400	98631077	C	T
3	rs189776147	98631191	G	A
3	rs80334924	98631200	C	T
3	rs537091010	98631353	C	T
3	rs7629550	98631401	T	C
3	rs115896301	98631697	T	A
3	rs72936700	98631702	A	G
3	rs76085492	98631751	C	T
3	rs114372910	98632116	G	A
3	rs2173598	98632141	T	A
3	rs9818215	98632212	C	A
3	rs191265851	98632281	A	T
3	rs143517082	98632478	A	C
3	rs185246461	98632767	T	C
3	rs12632798	98632799	A	G
3	rs150949097	98632887	G	T
3	rs140733909	98633019	C	A
3	rs188924622	98633175	G	T
3	rs138484878	98633250	A	G
3	rs4257489	98633281	C	A
3	rs67448022	98633282	T	C
3	rs34279227	98633285	T	C
3	rs10511169	98633372	A	G
3	rs180900275	98633416	G	A
3	rs5013928	98633684	A	G
3	rs545322686	98633724	T	C
3	rs75793276	98633745	C	T
3	rs570791645	98633788	G	A
3	rs185909169	98633961	G	A
3	rs112769148	98634312	A	G
3	rs115982319	98634448	G	A
3	rs147255626	98634615	C	T
3	rs9810407	98634684	G	C
3	rs17278278	98634704	G	A
3	rs62276862	98634795	A	G
3	rs531675782	98634871	T	C
3	rs548401014	98635220	T	C
3	rs147427510	98635254	T	C
3	rs190415411	98635429	A	G
3	rs547280484	98635613	G	C
3	rs73140027	98635689	G	A
3	rs4273318	98635705	A	G
3	rs535119994	98635968	G	A
3	rs568662209	98635983	A	T
3	rs572299315	98636438	A	G
3	rs78840662	98636636	A	G
3	rs142109486	98636904	G	A
3	rs17212369	98636968	G	C
3	rs140224019	98637065	G	A
3	rs34008360	98637143	G	C
3	rs4546099	98637608	A	G
3	rs4577404	98637768	A	G
3	rs139000395	98637975	C	T
3	rs181578106	98638093	G	A
3	rs140552490	98638095	C	A
3	rs533711936	98638117	C	G
3	rs35514544	98638120	A	G
3	rs547046844	98638184	A	C
3	rs189490647	98638556	G	C
3	rs552747772	98638609	T	A
3	rs115889919	98638904	T	C
3	rs186019492	98639140	G	A
3	rs142965083	98639447	T	C
3	rs114414987	98639950	C	T
3	rs113688754	98640261	T	C
3	rs139569054	98640325	A	G
3	rs574229321	98640341	T	G
3	rs13086148	98640542	G	A
3	rs185679648	98640675	T	C
3	rs115362199	98640679	C	A
3	rs113768902	98640812	C	G
3	rs116040770	98640927	A	G
3	rs544666832	98641001	T	A
3	rs561243241	98641116	T	A
3	rs7621508	98641363	C	G
3	rs183208434	98641390	A	G
3	rs9838166	98641443	G	A
3	rs114840076	98641450	T	C
3	rs538976644	98641466	T	C
3	rs558846051	98641586	A	G
3	rs575762847	98641615	G	A
3	rs187209630	98641723	T	C
3	rs113690087	98642059	A	C
3	rs574852462	98642457	G	C
3	rs13316760	98642487	A	C
3	rs554322056	98642493	T	C
3	rs541992755	98642741	A	C
3	rs113163151	98642787	C	T
3	rs534396579	98642954	A	G
3	rs189365695	98643267	A	G
3	rs79186084	98643704	A	G
3	rs34688367	98643757	T	G
3	rs577785689	98644048	T	C
3	rs185917244	98644068	A	G
3	rs77159357	98644159	C	T
3	rs529595114	98644314	A	T
3	rs73140032	98644315	G	T
3	rs148673880	98644317	A	T
3	rs570141907	98644323	A	T
3	rs533482202	98644591	A	G
3	rs150943568	98645030	C	T
3	rs193152633	98645361	C	T
3	rs534701347	98645498	A	C
3	rs535367398	98645523	G	A
3	rs2470868	98645707	A	T
3	rs10935542	98646343	T	C
3	rs572962308	98646347	C	T
3	rs146669801	98646839	C	G
3	rs76086254	98646842	A	G
3	rs550802960	98646859	C	A
3	rs558393601	98647053	T	A
3	rs11716000	98647125	A	G
3	rs190166590	98647517	T	G
3	rs181787747	98647552	T	C
3	rs567888502	98647724	T	G
3	rs113693702	98648099	T	C
3	rs4450736	98648107	C	T
3	rs565211223	98648278	T	C
3	rs575694431	98648279	A	G
3	rs11918243	98648307	T	C
3	rs34301679	98648344	A	G
3	rs533841779	98648375	T	C
3	rs556010596	98648399	T	C
3	rs574110007	98648408	A	G
3	rs189759618	98648437	T	C
3	rs567690841	98648445	T	C
3	rs114051679	98648749	G	A
3	rs531556773	98649061	C	A
3	rs527280398	98649132	G	T
3	rs192563406	98649522	G	A
3	rs62276864	98649650	C	T
3	rs11920327	98649990	T	C
3	rs12108018	98650393	C	G
3	rs191259924	98650517	T	A
3	rs115056441	98650522	A	T
3	rs571860912	98650779	C	T
3	rs181185904	98650855	T	C
3	rs189936579	98650929	C	T
3	rs527877815	98650975	T	C
3	rs186430893	98650976	A	G
3	rs538096761	98650994	T	C
3	rs13320266	98651085	A	C
3	rs143215882	98651229	G	C
3	rs556092033	98651319	A	G
3	rs188795303	98651364	C	G
3	rs572070169	98651465	C	T
3	rs190401145	98651623	A	G
3	rs145537392	98651900	G	C
3	rs142525104	98652109	A	G
3	rs530731455	98652516	C	A
3	rs35006699	98652616	G	A
3	rs149247772	98652790	G	C
3	rs184574483	98652824	G	A
3	rs537234657	98652826	G	C
3	rs187494466	98653104	A	C
3	rs144957054	98653262	T	C
3	rs142909587	98653887	A	G
3	rs190423316	98654083	C	T
3	rs567068556	98654583	G	A
3	rs149796908	98654967	A	G
3	rs540538705	98655032	T	G
3	rs140492693	98655067	G	A
3	rs138099575	98655157	T	C
3	rs539230374	98655311	G	A
3	rs73140039	98655340	C	T
3	rs148244282	98655503	T	A
3	rs9837206	98655561	A	C
3	rs2128053	98655713	A	T
3	rs185763226	98655929	A	G
3	rs1600788	98655937	G	A
3	rs548707435	98656010	C	T
3	rs534242253	98656031	C	T
3	rs577097307	98656125	A	C
3	rs55644421	98656494	A	T
3	rs529794789	98656513	T	A
3	rs192303377	98656557	A	C
3	rs563025984	98656642	G	A
3	rs9862296	98656669	C	A
3	rs568590567	98656679	G	A
3	rs556040566	98657039	G	C
3	rs9883751	98657092	A	G
3	rs566057634	98657125	A	C
3	rs34278221	98657285	T	G
3	rs111535802	98657311	A	C
3	rs191629227	98657514	A	G
3	rs569658749	98657619	A	C
3	rs555570825	98657678	A	G
3	rs184611688	98657805	T	G
3	rs527882633	98658014	T	C
3	rs71313504	98658015	A	G
3	rs9852537	98658085	T	C
3	rs185457111	98658104	A	T
3	rs534557485	98658168	C	T
3	rs553987464	98658262	A	C
3	rs189642545	98658305	G	A
3	rs6440253	98658486	T	C
3	rs7614053	98658544	A	G
3	rs185918430	98658881	A	C
3	rs111803859	98659052	T	C
3	rs181079898	98659280	G	A
3	rs6795351	98659284	C	A
3	rs573976142	98659535	T	A
3	rs543126371	98660146	T	A
3	rs113486332	98660243	A	G
3	rs530720093	98660417	A	G
3	rs13077209	98660559	A	G
3	rs532142505	98660716	C	T
3	rs187602821	98660790	A	G
3	rs2454686	98661092	A	G
3	rs2454687	98661270	A	T
3	rs192896540	98661424	A	G
3	rs2249740	98661430	C	A
3	rs568528767	98661478	T	C
3	rs71313506	98661631	T	A
3	rs193206120	98661649	A	G
3	rs559976985	98661668	A	G
3	rs183674762	98661677	A	G
3	rs146962179	98662014	T	C
3	rs531089848	98662178	G	C
3	rs114260555	98662212	A	G
3	rs79530939	98662324	T	C
3	rs141475855	98662328	T	C
3	rs565962139	98662349	A	C
3	rs76412969	98662382	A	T
3	rs373940243	98662445	T	G
3	rs2449046	98662518	T	C
3	rs186788382	98662558	G	A
3	rs531593612	98662573	C	G
3	rs554443157	98662775	T	G
3	rs79795371	98662972	A	G
3	rs137985030	98662985	G	A
3	rs532750069	98662999	T	A
3	rs111727454	98663175	T	C
3	rs2449047	98663275	G	T
3	rs547289290	98663360	T	A
3	rs539230816	98663426	C	T
3	rs9827857	98663533	C	T
3	rs142022292	98663632	T	A
3	rs540616060	98663634	T	G
3	rs563026061	98663710	G	T
3	rs111706687	98663750	A	G
3	rs2470880	98663796	C	T
3	rs2128054	98664051	G	A
3	rs75840752	98664074	A	G
3	rs139898210	98664128	A	C
3	rs189749729	98664557	C	T
3	rs187124213	98664644	A	G
3	rs34693680	98665549	T	C
3	rs551499663	98665677	T	C
3	rs565923689	98666208	G	A
3	rs115554102	98666294	G	A
3	rs140744221	98666310	C	T
3	rs74737294	98666311	A	G
3	rs530498004	98666499	A	G
3	rs191245350	98666861	T	C
3	rs574491540	98666881	T	C
3	rs75372475	98667223	A	T
3	rs183495490	98667255	T	C
3	rs543960202	98667363	G	T
3	rs2470878	98667420	G	A
3	rs2470877	98667521	T	C
3	rs10935554	98667720	G	A
3	rs182000035	98667722	G	C
3	rs142152507	98667745	A	G
3	rs186421393	98667998	A	G
3	rs190008674	98668011	A	G
3	rs142882823	98668271	G	A
3	rs72938540	98668378	A	G
3	rs116245919	98668544	A	G
3	rs139701467	98668587	A	G
3	rs149765227	98668715	T	G
3	rs11489075	98668768	G	T
3	rs561494962	98668818	C	T
3	rs183216288	98668935	C	T
3	rs554576151	98669145	T	C
3	rs62276868	98669334	G	C
3	rs28821579	98669431	A	T
3	rs2340793	98669568	A	G
3	rs2340794	98669583	C	G
3	rs2879859	98669659	A	T
3	rs7430403	98669739	G	A
3	rs9828045	98669755	G	A
3	rs9835952	98669857	C	T
3	rs191830207	98669866	C	T
3	rs569191921	98669908	G	A
3	rs548443106	98669973	A	G
3	rs568049030	98669999	T	G
3	rs187804887	98670014	C	T
3	rs560623514	98670568	G	A
3	rs145878475	98670593	A	G
3	rs559702181	98670691	T	C
3	rs539299455	98670774	T	C
3	rs569687718	98670827	C	T
3	rs138441905	98670965	C	A
3	rs114829391	98671118	A	G
3	rs142924116	98671124	G	A
3	rs11923805	98671195	A	G
3	rs192107736	98671230	T	C
3	rs372958425	98671338	C	G
3	rs148313247	98671407	T	C
3	rs184379468	98671514	T	C
3	rs9819279	98671774	T	C
3	rs568333861	98671789	G	A
3	rs9819309	98671838	G	C
3	rs11716281	98672015	T	G
3	rs549096920	98672048	A	G
3	rs565814070	98672095	T	C
3	rs186498130	98672178	T	C
3	rs182906882	98672238	T	G
3	rs541151115	98672391	A	T
3	rs74636539	98672516	T	C
3	rs35103318	98672531	G	A
3	rs35025156	98672575	G	C
3	rs73140048	98672702	A	G
3	rs140527897	98673030	A	G
3	rs192704340	98673169	C	A
3	rs557092294	98673350	C	T
3	rs79976411	98673376	C	T
3	rs183161904	98673406	C	T
3	rs73140049	98673440	A	G
3	rs565926053	98673822	C	T
3	rs2449041	98673878	G	A
3	rs557276395	98674049	A	G
3	rs1351496	98674108	A	G
3	rs553349003	98674156	T	G
3	rs560509217	98674636	C	T
3	rs1531736	98674917	G	A
3	rs188930485	98674940	T	C
3	rs115857139	98675059	A	G
3	rs1383906	98675118	T	C
3	rs113253047	98675324	T	C
3	rs11918944	98675416	G	A
3	rs574073918	98675532	T	G
3	rs561884942	98675550	T	C
3	rs145516809	98675551	A	G
3	rs192608015	98675557	A	G
3	rs565466263	98675602	C	A
3	rs185678714	98675619	G	A
3	rs4857107	98675711	G	C
3	rs566757401	98675741	G	A
3	rs34725039	98675840	A	G
3	rs4857108	98675863	A	C
3	rs556335824	98675875	C	A
3	rs35526367	98675888	T	C
3	rs9852889	98675914	A	G
3	rs2449039	98676012	T	C
3	rs544778818	98676118	A	T
3	rs2128051	98676183	C	T
3	rs9289696	98676521	A	C
3	rs553497114	98676656	G	C
3	rs62276869	98676793	C	T
3	rs190403315	98677071	C	A
3	rs150939122	98677301	T	C
3	rs13096085	98677333	T	A
3	rs9859042	98677386	A	G
3	rs187338041	98677447	A	G
3	rs531640563	98677594	T	G
3	rs9842226	98677608	G	A
3	rs186676859	98677618	A	G
3	rs73140057	98677704	G	A
3	rs9850469	98677912	A	T
3	rs9864010	98678173	A	G
3	rs545976599	98678178	G	C
3	rs569804655	98678447	G	A
3	rs182616544	98678737	G	T
3	rs13069458	98679141	C	T
3	rs12330381	98679158	T	C
3	rs13065136	98679248	G	A
3	rs13318536	98679802	G	C
3	rs192125031	98680092	A	G
3	rs559432405	98680198	C	G
3	rs76731056	98680242	G	A
3	rs551327797	98680250	T	C
3	rs2470876	98680478	A	G
3	rs529475636	98680502	T	A
3	rs143804129	98680769	A	G
3	rs35764973	98680910	C	G
3	rs1383907	98680953	T	A
3	rs549976273	98680980	T	C
3	rs150784201	98681087	C	T
3	rs188097868	98681154	A	G
3	rs548025704	98681171	G	T
3	rs572991879	98681248	G	A
3	rs10935564	98681275	A	G
3	rs28637457	98681312	C	T
3	rs76764486	98681335	G	A
3	rs71313508	98681431	T	A
3	rs531048336	98681542	A	T
3	rs112731452	98681555	T	A
3	rs13097876	98681809	C	G
3	rs9848335	98681862	A	C
3	rs143118683	98682169	A	G
3	rs146638880	98682170	C	G
3	rs34826460	98682234	T	A
3	rs546856612	98682262	C	A
3	rs11914591	98682358	A	G
3	rs143381359	98682406	A	G
3	rs35312318	98682665	G	A
3	rs150434390	98683062	A	G
3	rs531430978	98683074	G	A
3	rs996966	98683264	A	C
3	rs71313509	98683285	A	G
3	rs71313510	98683370	A	G
3	rs562478706	98683608	C	T
3	rs1383908	98683663	C	T
3	rs13068317	98683772	T	C
3	rs9859621	98684328	A	C
3	rs55971993	98684343	G	T
3	rs9879302	98684469	G	A
3	rs7638009	98684579	C	T
3	rs7635780	98684652	G	A
3	rs13100937	98684755	C	T
3	rs111637057	98684908	T	C
3	rs62276879	98685053	G	A
3	rs148459900	98685176	T	C
3	rs371268763	98685243	T	C
3	rs141721007	98685267	T	C
3	rs188251085	98685349	T	G
3	rs570748844	98685616	G	T
3	rs139845021	98685909	A	G
3	rs1123293	98686064	C	G
3	rs543522052	98686137	G	A
3	rs139017049	98686253	A	G
3	rs547820896	98686381	T	C
3	rs149855152	98686571	T	G
3	rs145850288	98686602	C	A
3	rs535580865	98686681	T	C
3	rs6800403	98686700	C	T
3	rs76912377	98686809	G	T
3	rs79664284	98686834	T	G
3	rs982291	98686870	T	C
3	rs11922078	98686892	T	C
3	rs185480137	98686949	T	G
3	rs557216538	98687020	C	T
3	rs77901882	98687108	T	C
3	rs9870940	98687420	G	T
3	rs2470873	98687574	A	G
3	rs1471588	98687615	C	G
3	rs566043875	98687637	A	G
3	rs557154951	98687796	T	C
3	rs77804248	98687818	G	T
3	rs78008905	98687913	A	G
3	rs1481631	98688022	T	C
3	rs181176840	98688206	C	T
3	rs146506685	98688230	G	A
3	rs55764252	98688289	A	G
3	rs528610781	98688294	C	T
3	rs2448985	98688395	A	T
3	rs2470872	98688564	A	T
3	rs570312359	98688671	G	A
3	rs534601682	98688747	C	T
3	rs11923486	98688776	T	C
3	rs9289699	98688783	T	C
3	rs542091592	98688875	T	C
3	rs56246599	98689061	A	G
3	rs9289700	98689166	C	T
3	rs62276881	98689436	G	T
3	rs142484432	98689462	T	C
3	rs532381039	98689552	A	G
3	rs185204171	98689890	C	T
3	rs35936923	98690058	G	A
3	rs191492326	98690110	T	G
3	rs531299333	98690420	A	G
3	rs145747463	98690514	T	C
3	rs2470750	98690592	T	A
3	rs143635188	98690776	C	T
3	rs187094945	98690906	C	G
3	rs140909027	98690953	C	A
3	rs561791734	98691146	C	G
3	rs527396007	98691187	T	C
3	rs191575948	98691205	C	T
3	rs9868447	98691242	G	C
3	rs66517942	98691340	C	A
3	rs35499232	98691365	G	T
3	rs146213446	98691468	T	G
3	rs137960554	98691736	T	A
3	rs149481248	98691759	T	C
3	rs143905531	98691813	G	A
3	rs7432439	98691901	C	A
3	rs7653869	98692137	A	G
3	rs566024142	98692266	T	C
3	rs13088532	98692267	A	G
3	rs370317945	98692680	A	G
3	rs13318960	98692831	A	G
3	rs572385358	98693098	A	G
3	rs76385665	98693338	G	A
3	rs140520979	98693369	T	C
3	rs75954875	98693420	C	T
3	rs185460306	98693710	G	T
3	rs570015549	98693823	T	A
3	rs377060839	98694086	T	C
3	rs79622982	98694087	A	G
3	rs533394401	98694385	T	C
3	rs113622604	98694458	G	T
3	rs551730525	98694593	C	T
3	rs190950833	98694741	T	C
3	rs116681048	98694753	A	G
3	rs141179690	98694882	T	G
3	rs62276883	98695012	T	A
3	rs541308946	98695020	T	G
3	rs543604948	98695211	C	G
3	rs2470870	98695761	C	T
3	rs182649575	98695802	G	C
3	rs2449045	98695849	T	G
3	rs578158651	98695912	T	C
3	rs111595493	98695937	G	A
3	rs543130885	98696066	T	C
3	rs62276884	98696107	C	T
3	rs1967009	98696111	C	T
3	rs565317832	98696395	T	C
3	rs184599175	98696772	G	C
3	rs192614309	98696823	T	C
3	rs150110052	98696830	T	A
3	rs62276885	98696852	T	G
3	rs71313511	98696872	A	G
3	rs184909148	98696975	A	C
3	rs189629162	98697063	T	C
3	rs575627939	98697151	A	C
3	rs536225262	98697247	T	C
3	rs76345381	98697300	T	G
3	rs2062058	98697349	C	T
3	rs147327094	98697385	G	A
3	rs2062059	98697389	G	A
3	rs140982933	98697439	G	A
3	rs28528154	98697542	G	A
3	rs573502916	98697607	T	G
3	rs7615628	98697729	A	G
3	rs75529895	98697854	G	A
3	rs566444073	98697956	T	C
3	rs562578085	98698008	T	C
3	rs12107272	98698202	T	G
3	rs9821965	98698414	G	A
3	rs56083233	98698516	A	T
3	rs75236556	98698678	T	G
3	rs527243640	98698876	A	G
3	rs9843864	98699043	T	G
3	rs6774875	98699131	A	G
3	rs185891714	98699246	A	G
3	rs113300847	98699439	A	T
3	rs1383909	98699470	G	T
3	rs556298655	98699482	C	T
3	rs1383910	98699551	G	A
3	rs79798719	98699786	T	A
3	rs61740570	98700073	A	G
3	rs150370168	98700091	A	C
3	rs143090616	98700261	A	G
3	rs870202	98700319	C	A
3	rs146942140	98700681	G	A
3	rs77130503	98701031	C	T
3	rs143347757	98701234	C	T
3	rs139368866	98701619	T	C
3	rs2449042	98701828	T	C
3	rs2470828	98702562	C	G
3	rs539048713	98702669	T	G
3	rs143691226	98702905	G	A
3	rs555596576	98703006	T	C
3	rs62276886	98703043	G	A
3	rs13081992	98703507	A	C
3	rs368503942	98703538	C	G
3	rs34284740	98703866	G	T
3	rs34953830	98703914	T	C
3	rs371279025	98703936	C	T
3	rs2470855	98704133	G	A
3	rs542273283	98704149	G	C
3	rs551698696	98704203	T	C
3	rs2470854	98704236	G	A
3	rs150130076	98704351	T	C
3	rs147822029	98704356	C	G
3	rs76241944	98704586	G	A
3	rs184401262	98704621	T	C
3	rs181280057	98704740	T	C
3	rs565162177	98704758	A	G
3	rs558725591	98704762	A	G
3	rs2470853	98704822	A	G
3	rs538582345	98705096	C	T
3	rs537376498	98705180	C	G
3	rs189093266	98705493	T	G
3	rs116374357	98705551	T	C
3	rs148155323	98705668	C	T
3	rs553737554	98705685	C	T
3	rs115608818	98705832	A	G
3	rs6440279	98706327	A	G
3	rs6440280	98706331	G	A
3	rs111286148	98706632	T	C
3	rs36189475	98706702	G	A
3	rs9713034	98706710	A	G
3	rs562493410	98706717	A	C
3	rs28657704	98706935	G	C
3	rs28608112	98706991	C	T
3	rs62276887	98707112	C	T
3	rs2470826	98707559	C	A
3	rs2470852	98707652	T	C
3	rs149971396	98707788	A	G
3	rs532550514	98707892	G	T
3	rs537981452	98707944	C	T
3	rs2247103	98707972	C	T
3	rs553740452	98707990	C	G
3	rs11719660	98708046	A	C
3	rs11920205	98708108	T	G
3	rs560595169	98708159	G	C
3	rs974982	98708175	T	C
3	rs62276888	98708371	T	G
3	rs11928233	98708535	A	C
3	rs188517671	98708764	A	T
3	rs555455538	98708781	C	T
3	rs2449001	98708891	T	C
3	rs35234681	98708910	G	A
3	rs527800378	98709038	G	A
3	rs28650813	98709128	T	C
3	rs374025465	98709231	T	C
3	rs185594976	98709234	C	A
3	rs74636126	98709267	T	C
3	rs140716072	98709322	G	C
3	rs2470825	98709443	G	T
3	rs188632325	98709450	T	C
3	rs2470850	98709607	G	A
3	rs2246861	98710002	T	G
3	rs182333973	98710289	G	A
3	rs76879719	98710584	C	T
3	rs114424373	98710628	T	A
3	rs1481637	98710746	T	A
3	rs555982667	98710778	G	T
3	rs142114012	98710786	A	G
3	rs1481636	98710867	T	C
3	rs10935587	98711455	T	C
3	rs2470824	98711593	C	T
3	rs2470823	98711783	G	T
3	rs570478005	98711897	G	C
3	rs183199284	98712055	C	T
3	rs11716007	98712115	A	G
3	rs11708475	98712127	T	C
3	rs2470822	98712183	G	A
3	rs148102894	98712314	A	G
3	rs141888274	98712521	A	G
3	rs2470821	98712582	C	T
3	rs115974704	98712592	C	A
3	rs7623952	98712597	T	G
3	rs187792026	98712716	C	T
3	rs2470820	98712810	G	A
3	rs73142028	98712845	C	G
3	rs2449040	98713011	A	C
3	rs150627615	98713077	C	T
3	rs575173959	98713097	G	A
3	rs149755023	98713150	C	T
3	rs10511171	98713265	G	A
3	rs562493702	98713333	C	T
3	rs17213336	98713480	T	C
3	rs546766317	98713502	A	C
3	rs142102032	98713885	T	C
3	rs192762604	98713916	A	G
3	rs1481635	98714109	T	C
3	rs146864102	98714284	A	G
3	rs73858658	98714352	A	G
3	rs557875144	98714534	G	C
3	rs78808757	98714813	G	A
3	rs1481634	98715228	A	G
3	rs547628180	98715429	C	T
3	rs143282592	98715541	T	C
3	rs6764579	98715635	T	C
3	rs114771612	98715713	T	C
3	rs148303710	98715790	A	G
3	rs7633464	98715823	A	G
3	rs533295207	98715931	T	C
3	rs549018494	98716028	A	G
3	rs80045403	98716057	G	A
3	rs9835142	98716417	G	A
3	rs2929491	98716519	G	A
3	rs563581170	98716647	T	C
3	rs9852950	98716800	A	G
3	rs12054181	98716832	C	G
3	rs1383905	98717013	G	A
3	rs563565661	98717201	A	C
3	rs542783134	98717231	G	T
3	rs528177668	98717249	C	T
3	rs7631624	98717384	C	T
3	rs2929490	98717545	T	C
3	rs62276909	98717756	A	C
3	rs544825195	98717920	G	A
3	rs1905021	98717930	C	T
3	rs192697277	98717989	T	C
3	rs550548385	98717993	C	T
3	rs550735576	98718095	A	C
3	rs182404716	98718098	A	G
3	rs145497339	98718164	T	C
3	rs148403567	98718225	T	C
3	rs34394867	98718231	A	G
3	rs4857416	98718645	G	A
3	rs2929489	98718689	G	A
3	rs145880315	98718775	G	T
3	rs151099551	98718788	C	T
3	rs2470769	98718849	T	C
3	rs141026882	98718853	T	G
3	rs180940440	98719143	C	T
3	rs557637286	98719151	G	T
3	rs112773441	98719386	C	T
3	rs2128052	98719406	G	A
3	rs2449038	98719412	T	G
3	rs1580376	98719492	G	A
3	rs56408882	98719537	A	G
3	rs2470832	98719550	C	A
3	rs116814967	98719607	A	G
3	rs2449036	98719744	A	G
3	rs530242018	98719780	A	T
3	rs75714305	98719849	A	G
3	rs2470754	98719915	C	T
3	rs569036452	98719949	A	T
3	rs2449035	98719989	G	C
3	rs143765309	98720061	T	G
3	rs144105755	98720070	C	G
3	rs2470756	98720216	C	T
3	rs2449034	98720281	G	A
3	rs181142865	98720325	T	G
3	rs2470758	98720451	A	G
3	rs35951462	98720524	A	G
3	rs114612470	100328265	T	C
3	rs41272967	100328560	T	C
3	rs56212081	100328623	T	C
3	rs558527039	100328816	A	G
3	rs139692131	100329051	G	T
3	rs1676341	100329200	A	G
3	rs6800232	100329326	A	C
3	rs6775107	100329437	C	G
3	rs114362473	100329490	T	C
3	rs149069942	100329733	A	G
3	rs1718286	100329759	G	C
3	rs185810741	100329876	T	G
3	rs529463625	100329997	T	A
3	rs7624452	100330189	G	A
3	rs562331210	100330738	C	T
3	rs4088588	100330780	T	A
3	rs192192021	100330804	C	A
3	rs77810634	100330896	C	T
3	rs1676343	100330954	T	G
3	rs115989094	100331161	C	T
3	rs113170851	100331311	C	T
3	rs144290251	100331369	A	T
3	rs113546916	100331524	T	C
3	rs1718288	100331757	A	T
3	rs147451210	100331766	G	A
3	rs9877317	100331836	T	C
3	rs539572276	100331885	A	C
3	rs605300	100331904	T	G
3	rs555785553	100331980	T	C
3	rs112204625	100331986	A	G
3	rs549860086	100332011	A	G
3	rs139574302	100332013	T	C
3	rs374128509	100332383	T	A
3	rs113000873	100332432	A	T
3	rs16842395	100332638	T	C
3	rs566709880	100332775	C	T
3	rs573408979	100333347	A	G
3	rs184562661	100333398	A	G
3	rs7640289	100333536	C	T
3	rs144008238	100333581	C	T
3	rs114187605	100333855	T	C
3	rs192457094	100333882	T	C
3	rs140748499	100334245	A	G
3	rs1676345	100334256	C	T
3	rs115107355	100334479	A	G
3	rs2317284	100334525	A	G
3	rs1623413	100334534	A	G
3	rs570119024	100334556	T	A
3	rs2317285	100334568	A	T
3	rs1676346	100334643	G	C
3	rs543604177	100334870	G	A
3	rs532678159	100334985	A	G
3	rs1628469	100335088	G	A
3	rs1676347	100335176	C	A
3	rs1676348	100335179	C	T
3	rs73143183	100335250	T	A
3	rs572034595	100335272	T	A
3	rs554520756	100335338	T	A
3	rs543241630	100335435	G	A
3	rs138833417	100335446	G	A
3	rs1676349	100335519	G	A
3	rs186012410	100335565	C	T
3	rs116060910	100335606	C	A
3	rs190931297	100335773	C	A
3	rs536213607	100335782	A	C
3	rs143794036	100336215	T	C
3	rs528646424	100336291	T	C
3	rs603630	100336306	G	A
3	rs186446812	100336460	A	G
3	rs74473858	100336495	T	G
3	rs530097700	100336507	T	C
3	rs552797824	100336508	A	G
3	rs557188353	100336540	A	G
3	rs190477868	100336738	A	C
3	rs569655055	100336745	A	G
3	rs6770367	100336822	G	A
3	rs537752693	100336837	C	T
3	rs139246943	100336886	T	C
3	rs6441367	100336889	T	C
3	rs6783996	100336891	A	G
3	rs558229674	100336920	C	T
3	rs540961210	100336982	C	T
3	rs146439321	100337117	A	C
3	rs6441368	100337258	T	C
3	rs191295967	100337263	C	T
3	rs184560320	100337277	A	T
3	rs556055515	100337278	T	C
3	rs6441369	100337378	A	C
3	rs187828486	100337414	G	T
3	rs185206234	100337513	G	C
3	rs80332583	100337609	C	G
3	rs151297846	100337753	A	G
3	rs184949928	100337882	A	G
3	rs141694426	100338143	A	G
3	rs180908790	100338199	T	C
3	rs544142566	100338314	G	T
3	rs527817522	100338436	A	C
3	rs138361899	100338466	T	G
3	rs556531060	100338609	A	G
3	rs140198882	100338866	T	A
3	rs186933338	100338868	C	T
3	rs571547738	100338892	A	G
3	rs191775160	100338980	A	G
3	rs538440133	100339102	A	G
3	rs188028545	100339202	A	G
3	rs138668087	100339236	G	A
3	rs612621	100339289	C	T
3	rs113695018	100339381	C	T
3	rs115295022	100339461	C	G
3	rs653002	100339588	T	C
3	rs564972579	100339595	T	A
3	rs116371113	100339708	A	G
3	rs74863411	100339756	T	G
3	rs186760569	100339836	C	G
3	rs1718278	100340028	A	G
3	rs1680520	100340145	G	A
3	rs75385667	100340148	T	A
3	rs1620897	100340796	T	C
3	rs188637140	100340852	C	A
3	rs114261972	100341135	C	T
3	rs192904533	100341154	T	G
3	rs151138622	100341197	T	C
3	rs569765311	100341343	C	T
3	rs554800000	100341513	T	C
3	rs147944218	100341612	A	T
3	rs184717633	100341634	T	C
3	rs553215666	100341697	G	C
3	rs147701097	100341743	A	G
3	rs115100376	100341804	A	G
3	rs1165260	100341980	G	A
3	rs534513758	100342161	C	T
3	rs575709236	100342262	G	T
3	rs574879951	100342328	T	C
3	rs183700999	100342387	A	T
3	rs1165259	100342493	C	G
3	rs149161069	100342537	T	C
3	rs112946280	100342708	C	T
3	rs113155522	100342789	G	T
3	rs187191346	100342847	G	A
3	rs190081946	100342923	T	G
3	rs142581910	100343099	C	T
3	rs185366308	100343195	A	G
3	rs1165258	100343297	C	A
3	rs1165257	100343398	C	T
3	rs139882985	100343739	G	A
3	rs182658753	100343829	A	G
3	rs114192210	100344099	A	T
3	rs142492448	100344203	C	T
3	rs113683881	100344238	A	G
3	rs1165256	100344244	A	T
3	rs1165255	100344331	G	A
3	rs147717532	100344410	C	T
3	rs538054369	100344456	T	C
3	rs572900137	100344491	T	C
3	rs141016673	100344723	T	C
3	rs145741543	100344736	A	G
3	rs529956239	100344806	C	A
3	rs148932252	100345005	A	G
3	rs115871853	100345161	T	C
3	rs1165253	100345201	A	G
3	rs114856359	100345623	T	C
3	rs73143198	100345918	A	G
3	rs185560140	100345956	A	G
3	rs629967	100346247	A	G
3	rs138664702	100346388	C	G
3	rs629091	100346412	C	G
3	rs150747605	100346599	G	A
3	rs115566786	100346657	G	C
3	rs147136338	100346823	A	T
3	rs145659395	100347037	T	C
3	rs1165250	100347113	A	T
3	rs147314001	100347136	G	C
3	rs57010274	100347281	A	C
3	rs7644599	100347289	G	A
3	rs58406467	100347408	G	C
3	rs58351812	100347443	A	G
3	rs146543837	100347637	T	C
3	rs1145351	100347944	C	G
3	rs73143202	100347963	A	G
3	rs144885095	100348095	C	T
3	rs79868726	100348333	G	A
3	rs148882501	100348593	T	C
3	rs371934429	100348594	A	G
3	rs116380031	100348801	T	C
3	rs558104130	100349184	G	T
3	rs78961745	100349220	T	C
3	rs41272969	100349374	T	C
3	rs552459084	100349465	G	A
3	rs528290242	100349507	T	A
3	rs1144126	100350244	G	A
3	rs569248362	100350348	G	T
3	rs534109778	100350481	T	C
3	rs535148835	100350544	G	A
3	rs147152886	100350688	T	C
3	rs1144125	100350745	T	C
3	rs138665837	100350821	A	G
3	rs567037290	100351053	G	A
3	rs549287537	100351197	C	A
3	rs147330891	100351512	G	A
3	rs116606932	100351522	A	C
3	rs566712881	100351589	C	T
3	rs1145350	100351696	T	C
3	rs188010074	100351785	C	T
3	rs694612	100351896	T	C
3	rs610854	100352043	T	C
3	rs139753956	100352223	C	T
3	rs560389373	100352452	A	T
3	rs1144124	100352520	T	C
3	rs532603306	100352524	A	C
3	rs148544204	100352608	T	C
3	rs144288632	100352646	A	G
3	rs114995482	100352743	C	T
3	rs115863626	100352786	C	G
3	rs181569236	100352868	A	G
3	rs183849194	100352887	T	C
3	rs80304260	100352895	T	C
3	rs151229517	100352930	T	G
3	rs181510223	100353050	A	C
3	rs537849251	100353086	C	T
3	rs140385270	100353222	T	C
3	rs1144123	100353463	A	G
3	rs10936276	100353809	C	T
3	rs75053796	100353891	A	G
3	rs111528085	100353933	T	A
3	rs527863837	100353998	A	T
3	rs73145111	100354091	C	T
3	rs10755119	100354170	A	G
3	rs541315407	100354354	G	A
3	rs141569776	100354508	T	G
3	rs1144122	100354524	G	A
3	rs190503505	100354621	T	C
3	rs1520652	100354683	G	A
3	rs1718281	100354698	T	A
3	rs1520651	100355094	G	T
3	rs16842441	100355104	A	G
3	rs113873188	100355317	A	C
3	rs540672403	100355335	G	A
3	rs78774300	100355338	G	A
3	rs4928070	100355419	T	C
3	rs191286370	100355594	T	G
3	rs6789364	100355858	C	T
3	rs4144968	100356027	C	G
3	rs16842455	100356385	A	G
3	rs16842458	100356582	C	A
3	rs535861363	100356590	A	G
3	rs551287915	100356652	G	C
3	rs142914012	100356681	C	T
3	rs114823821	100356711	T	C
3	rs181240270	100356988	T	C
3	rs113848709	100357269	G	A
3	rs114579813	100357386	T	C
3	rs78992945	100357575	G	A
3	rs549199740	100357647	T	A
3	rs6793682	100357671	A	C
3	rs78733487	100357706	T	C
3	rs142182240	100357825	G	A
3	rs1145349	100358040	T	C
3	rs73145123	100358041	A	G
3	rs573205900	100358079	A	G
3	rs145917476	100358185	C	T
3	rs60544131	100358378	T	G
3	rs10451918	100358645	C	G
3	rs565202891	100358646	T	C
3	rs114280633	100358791	A	C
3	rs147806055	100358905	T	C
3	rs190953967	100358941	T	C
3	rs182036558	100358962	A	C
3	rs115780803	100359129	A	C
3	rs114645879	100359333	C	T
3	rs137904585	100359462	C	T
3	rs149445621	100359509	A	G
3	rs143824484	100359528	A	G
3	rs186727329	100359567	C	T
3	rs1829551	100359632	C	T
3	rs114363389	100359657	T	C
3	rs60938133	100359676	G	T
3	rs113727456	100359708	G	A
3	rs80221681	100359895	A	G
3	rs79214345	100359998	A	G
3	rs565865252	100360045	G	A
3	rs112664667	100360131	A	G
3	rs1520650	100360269	T	A
3	rs112244305	100360303	A	G
3	rs1471375	100360348	C	T
3	rs76510748	100360387	C	A
3	rs76918062	100360492	G	A
3	rs558985461	100360724	T	A
3	rs141466070	100360738	A	C
3	rs77507026	100360751	A	G
3	rs116054139	100360793	T	G
3	rs532241173	100360879	A	C
3	rs114889554	100360942	C	T
3	rs535286257	100361180	G	A
3	rs559022131	100361302	C	T
3	rs62274610	100361376	G	C
3	rs188362986	100361660	G	A
3	rs116171313	100361743	A	C
3	rs1145348	100361806	C	T
3	rs75566957	100361942	A	C
3	rs147822261	100362028	C	T
3	rs574712840	100362262	A	T
3	rs183730793	100362284	C	A
3	rs150947145	100362699	A	G
3	rs16842471	100362905	T	C
3	rs140724130	100362918	A	C
3	rs16842472	100362953	G	A
3	rs6441383	100362999	C	T
3	rs6441384	100363057	G	C
3	rs111248405	100363058	G	A
3	rs66517733	100363100	A	G
3	rs190018141	100363167	A	G
3	rs79611778	100363223	C	T
3	rs573078447	100363332	A	G
3	rs115534726	100363376	A	G
3	rs586347	100363441	A	G
3	rs112037341	100363541	C	A
3	rs551681608	100363701	A	T
3	rs114257316	100363851	T	C
3	rs573065937	100363926	G	A
3	rs189118152	100363999	T	C
3	rs114868540	100364102	G	A
3	rs192850984	100364252	C	G
3	rs76224021	100364318	A	G
3	rs550652236	100364477	G	A
3	rs112305946	100364593	A	G
3	rs533976176	100364674	C	T
3	rs61742836	100364914	A	G
3	rs187639041	100365063	A	G
3	rs543964123	100365069	G	A
3	rs16842478	100365198	T	C
3	rs371379472	100365299	G	A
3	rs74779184	100365332	C	G
3	rs143826267	100365491	A	G
3	rs149768401	100365528	C	G
3	rs192723273	100365651	C	T
3	rs139152678	100365675	G	C
3	rs116220797	100365725	T	C
3	rs571109095	100365726	A	G
3	rs1145347	100365756	A	C
3	rs1145346	100365799	T	C
3	rs536697711	100365844	T	A
3	rs1145345	100365861	T	C
3	rs6780378	100365862	G	A
3	rs182222301	100365864	G	A
3	rs1145344	100365875	C	T
3	rs56267678	100365904	A	G
3	rs142082872	100365966	T	A
3	rs115378433	100366012	G	C
3	rs146664322	100366028	T	A
3	rs367938750	100366171	T	C
3	rs138996470	100366214	C	T
3	rs2449251	100366224	C	T
3	rs185481278	100366429	T	G
3	rs73145140	100366763	A	T
3	rs79193783	100366832	T	G
3	rs1144121	100366863	C	T
3	rs1144120	100366872	T	C
3	rs150449491	100366899	T	C
3	rs1145343	100367104	T	C
3	rs60514664	100367110	G	A
3	rs5006787	100367161	T	G
3	rs1145342	100367225	C	T
3	rs116569514	100367227	G	A
3	rs138235919	100367255	T	C
3	rs1145341	100367257	T	C
3	rs192226796	100367271	A	T
3	rs149586843	100367339	A	G
3	rs1145340	100367363	G	A
3	rs1531772	100367491	C	T
3	rs1144119	100367610	A	T
3	rs56119609	100367645	T	A
3	rs142957240	100367789	C	G
3	rs546321169	100367960	T	C
3	rs41272973	100368247	T	C
3	rs551117899	100368391	T	C
3	rs570105421	100368392	A	G
3	rs7622958	100368425	A	G
3	rs41272975	100368475	A	G
3	rs61730367	100368546	G	A
3	rs1144118	100368692	A	G
3	rs1144117	100368940	T	C
3	rs1144116	100368959	G	T
3	rs6767460	100369146	C	G
3	rs187515357	100369184	A	T
3	rs143270945	100369340	G	C
3	rs558268309	100369377	C	A
3	rs1165264	100369485	A	G
3	rs115810848	100369493	T	A
3	rs182519895	100369528	T	C
3	rs545234339	100369602	C	T
3	rs528125092	100369653	C	G
3	rs146682633	100369668	A	T
3	rs6770559	100369938	C	G
3	rs556427514	100370127	C	T
3	rs143973255	100370140	T	G
3	rs76137149	100370191	G	A
3	rs184358937	100370285	G	A
3	rs187710787	100370320	C	T
3	rs115383605	100370368	G	A
3	rs193242827	100370372	T	C
3	rs111830265	100370415	C	T
3	rs184866165	100370539	A	T
3	rs151089729	100370768	A	T
3	rs7618197	100370773	C	T
3	rs141019903	100370850	C	G
3	rs114952976	100370960	T	C
3	rs532533973	100370997	C	T
3	rs181592091	100371031	C	T
3	rs115486696	100371049	A	G
3	rs114525966	100371089	T	A
3	rs112195922	100371146	T	C
3	rs115104802	100371184	T	C
3	rs11921801	100371196	A	G
3	rs143024416	100371216	G	A
3	rs149535693	100371460	C	T
3	rs11921907	100371491	A	G
3	rs536916711	100371569	G	T
3	rs144093499	100371736	G	A
3	rs148666649	100371740	C	G
3	rs141707561	100371830	G	C
3	rs146219866	100371842	G	C
3	rs1520648	100371871	T	C
3	rs532610627	100371919	C	T
3	rs139174533	100372026	C	T
3	rs74420426	100372139	C	G
3	rs539758083	100372224	T	G
3	rs144006063	100372234	G	C
3	rs150928183	100372248	C	T
3	rs190973779	100372421	T	A
3	rs900235	100372653	C	T
3	rs563674185	100372805	C	G
3	rs150063033	100372867	G	A
3	rs9872753	100373005	A	G
3	rs6763086	100373300	C	T
3	rs1145339	100373343	T	C
3	rs141633693	100373360	T	C
3	rs552861991	100373544	A	G
3	rs114118840	100373552	C	A
3	rs147048343	100373619	G	T
3	rs200763750	100373978	T	A
3	rs12636989	100374073	C	T
3	rs12633554	100374121	T	C
3	rs112478623	100374206	T	C
3	rs113199078	100374259	G	A
3	rs568261626	100374331	C	T
3	rs140913241	100374371	T	C
3	rs79877021	100374377	C	A
3	rs575764394	100374401	C	T
3	rs187849362	100374405	T	G
3	rs549184412	100374514	C	A
3	rs529436405	100374585	T	C
3	rs9866111	100374740	T	C
3	rs41272977	100374810	A	G
3	rs539535574	100374984	G	A
3	rs573151450	100375034	C	T
3	rs141775365	100375076	T	C
3	rs7628074	100375245	C	A
3	rs142455366	100375529	G	A
3	rs1144115	100375555	G	T
3	rs619574	100375572	G	A
3	rs539666704	100375609	T	A
3	rs551575164	100375620	A	G
3	rs113523984	100375697	T	G
3	rs573710543	100375737	C	T
3	rs113699562	100375769	G	C
3	rs545546466	100375887	C	T
3	rs113403060	100376029	A	G
3	rs12634495	100376440	T	C
3	rs113494966	100376443	C	T
3	rs112678613	100376450	G	A
3	rs78330790	100376470	C	T
3	rs145228511	100376514	T	G
3	rs72620018	100376546	T	C
3	rs112058326	100376795	A	G
3	rs114188447	100376843	G	A
3	rs72620019	100376921	T	C
3	rs74722389	100377035	C	T
3	rs189304355	100377044	A	T
3	rs72620020	100377123	G	A
3	rs539304335	100377176	T	C
3	rs72620021	100377284	A	G
3	rs2246355	100377361	G	C
3	rs1680508	100377573	G	A
3	rs7637207	100377716	A	T
3	rs138776241	100377750	T	C
3	rs2046227	100377943	A	G
3	rs112498877	100377979	T	A
3	rs140390938	100378001	C	G
3	rs553358453	100378152	T	C
3	rs145500965	100378262	T	C
3	rs543894741	100378324	A	G
3	rs7640071	100378482	C	T
3	rs201892437	100378601	C	T
3	rs7647983	100378742	A	G
3	rs549567410	100378754	T	C
3	rs7650364	100378846	T	G
3	rs7628965	100378953	T	C
3	rs1676366	100379153	C	T
3	rs149252747	100379180	T	G
3	rs571042512	100379336	T	C
3	rs114939836	100379522	T	C
3	rs191769450	100379784	A	G
3	rs537371870	100379788	T	C
3	rs4928072	100379856	G	A
3	rs72915268	100379873	A	G
3	rs76301540	100379942	T	G
3	rs111356925	100380041	T	C
3	rs73145177	100380126	T	C
3	rs112135127	100380139	C	T
3	rs116188977	100380741	C	T
3	rs1185984	100380811	A	G
3	rs151070114	100380995	G	A
3	rs114579352	100381126	C	A
3	rs62274006	100381131	A	G
3	rs2245857	100381315	G	C
3	rs149782015	100381443	T	A
3	rs146785423	100381473	T	C
3	rs192926821	100381625	A	G
3	rs184757661	100381674	A	C
3	rs77560593	100381871	T	C
3	rs114375830	100381946	C	T
3	rs1680499	100381957	A	C
3	rs528141959	100382000	T	C
3	rs529178534	100382027	A	G
3	rs1185983	100382141	T	A
3	rs76399767	100382292	G	T
3	rs146508347	100382451	G	A
3	rs1165536	100382508	C	G
3	rs1165535	100382543	G	C
3	rs552934273	100382742	G	A
3	rs187188275	100382901	G	T
3	rs149091956	100382924	T	A
3	rs143120819	100382935	A	T
3	rs527780960	100383029	G	A
3	rs1165534	100383302	G	C
3	rs115180895	100383351	G	A
3	rs187081562	100383679	T	C
3	rs143384523	100383696	T	A
3	rs2449250	100383739	A	C
3	rs559351626	100383749	G	A
3	rs2460715	100383858	C	T
3	rs7649541	100383946	A	G
3	rs190046643	100384125	A	G
3	rs115298306	100384144	C	T
3	rs114537285	100384332	T	C
3	rs56232573	100384446	C	T
3	rs1145338	100384461	T	C
3	rs535173868	100384934	T	C
3	rs117908701	100384968	T	C
3	rs149623013	100385026	T	G
3	rs144332364	100385094	C	G
3	rs1144113	100385299	G	A
3	rs185071512	100385373	T	G
3	rs77073196	100385423	C	G
3	rs549875266	100385534	T	C
3	rs183099820	100385745	C	G
3	rs1144112	100385777	C	T
3	rs13098584	100385840	A	G
3	rs574603865	100385865	A	G
3	rs146526102	100385899	C	T
3	rs150151347	100385982	A	G
3	rs1144111	100386032	T	A
3	rs146961375	100386365	T	G
3	rs547887961	100386487	A	G
3	rs114194522	100386699	T	C
3	rs145749026	100386708	T	C
3	rs535099799	100386727	T	C
3	rs114907642	100386796	C	G
3	rs190299705	100386809	T	G
3	rs550649003	100387174	G	C
3	rs552526961	100387395	T	C
3	rs570657982	100387449	G	A
3	rs28409024	100387489	G	C
3	rs142005954	100387516	G	A
3	rs80024619	100387629	G	A
3	rs1144110	100387709	A	G
3	rs563269341	100387844	C	A
3	rs186187400	100387906	A	G
3	rs145344966	100387926	C	T
3	rs546740820	100388000	A	T
3	rs557734994	100388091	A	G
3	rs1145337	100388140	A	C
3	rs1145336	100388149	G	T
3	rs190644157	100388332	G	C
3	rs182526674	100388421	G	A
3	rs114159898	100388441	A	G
3	rs184262418	100388834	G	A
3	rs139601066	100388910	C	A
3	rs556797704	100388955	C	T
3	rs144225622	100388969	G	A
3	rs188030444	100388976	G	A
3	rs193094940	100388989	A	G
3	rs1145335	100389032	T	A
3	rs2449249	100389339	A	G
3	rs115212134	100389357	C	T
3	rs9813835	100389411	C	T
3	rs183889435	100389552	T	C
3	rs151212795	100389595	G	C
3	rs75530106	100389897	G	T
3	rs113843205	100389964	T	C
3	rs531773130	100390187	G	A
3	rs9814836	100390237	A	G
3	rs9832015	100390272	C	G
3	rs181921483	100390278	C	T
3	rs549104955	100390332	T	C
3	rs190499477	100390453	G	T
3	rs542746602	100390616	G	A
3	rs532841753	100390740	A	T
3	rs9871684	100390775	G	C
3	rs530355693	100390832	A	G
3	rs1676329	100390880	T	C
3	rs9990129	100390881	A	G
3	rs531326525	100390894	A	G
3	rs576573849	100391164	A	T
3	rs79605808	100391266	A	G
3	rs150629254	100391305	A	G
3	rs575032832	100391337	T	C
3	rs9837262	100391338	A	G
3	rs149764145	100391343	G	C
3	rs9876472	100391471	G	C
3	rs548351617	100391534	C	G
3	rs112779827	100391597	G	A
3	rs147613319	100391806	C	T
3	rs4928075	100391866	T	G
3	rs114766684	100391931	A	G
3	rs1165345	100391995	T	G
3	rs13320064	100392115	A	G
3	rs151161001	100392120	G	C
3	rs140117247	100392191	C	T
3	rs1165346	100392346	T	C
3	rs138970020	100392363	C	T
3	rs1165347	100392368	T	C
3	rs1165348	100392388	C	T
3	rs540798843	100392524	G	A
3	rs541852250	100392591	A	G
3	rs189006215	100392687	A	G
3	rs528563824	100392703	G	A
3	rs546824726	100392727	A	T
3	rs572894456	100392739	C	T
3	rs115515107	100392821	A	T
3	rs3886276	100392912	T	G
3	rs144296787	100393051	C	T
3	rs116318824	100393177	T	C
3	rs115676199	100393303	C	T
3	rs116814720	100393331	A	G
3	rs574413016	100393511	C	T
3	rs1165349	100393579	C	G
3	rs546109378	100393595	A	G
3	rs191889182	100393737	C	G
3	rs140519556	100393757	C	T
3	rs510303	100393970	G	A
3	rs648678	100394007	T	G
3	rs186764073	100394169	T	A
3	rs575421023	100394185	G	A
3	rs148425841	100394370	A	G
3	rs116508272	100394500	G	T
3	rs113063361	100394632	C	G
3	rs75681528	100395206	A	G
3	rs140753885	100395287	C	T
3	rs145901072	100395290	T	C
3	rs146627546	100395291	A	G
3	rs577816489	100395778	G	T
3	rs9653903	100396139	T	C
3	rs555219596	100396157	G	A
3	rs115857770	100396383	G	A
3	rs115885662	100396605	G	A
3	rs1165350	100396624	A	G
3	rs554999410	100396693	T	C
3	rs6441402	100396727	G	A
3	rs116810562	100396795	T	C
3	rs7629279	100396915	T	G
3	rs4450861	100397202	T	C
3	rs115589208	100397254	T	G
3	rs115168125	100397591	G	A
3	rs72915291	100397592	C	T
3	rs140589910	100397660	A	C
3	rs189845561	100397888	A	G
3	rs1165262	100397914	C	G
3	rs74952013	100398064	T	C
3	rs78929434	100398087	T	C
3	rs115225555	100398124	A	C
3	rs150769908	100398304	C	T
3	rs533269502	100398404	T	C
3	rs9810221	100398405	T	C
3	rs531971665	100398416	G	T
3	rs1165261	100398522	A	C
3	rs139119142	100398524	C	T
3	rs114562816	100398580	C	G
3	rs575472508	100399121	A	T
3	rs191350544	100399174	A	T
3	rs139821631	100399191	T	C
3	rs28891840	100399310	A	T
3	rs114564189	100399451	A	G
3	rs115042696	100399452	A	C
3	rs185076406	100399457	T	C
3	rs146645047	100399466	A	G
3	rs535737396	100399500	T	C
3	rs114088092	100399502	C	T
3	rs1144109	100399512	G	A
3	rs539616142	100399520	T	C
3	rs28737178	100399596	A	G
3	rs9815749	100399612	T	C
3	rs28654529	100399613	A	G
3	rs116201743	100399636	G	A
3	rs569413896	100399824	G	T
3	rs115032391	100399914	C	T
3	rs141417020	100400034	C	T
3	rs1143782	100400254	G	A
3	rs540041089	100400354	T	C
3	rs80232767	100400628	G	A
3	rs189123162	100400659	G	C
3	rs1143781	100400733	C	T
3	rs140528262	100401031	T	C
3	rs1143780	100401139	G	A
3	rs192849861	100401180	A	G
3	rs79424945	100401200	T	C
3	rs560812378	100401243	G	C
3	rs1143779	100401505	G	T
3	rs548790340	100401544	A	C
3	rs1143778	100401799	T	C
3	rs555138859	100401811	T	G
3	rs11710244	100402027	T	C
3	rs538294598	100402180	A	C
3	rs6791444	100402257	G	C
3	rs567228432	100402284	C	T
3	rs538017801	100402369	T	C
3	rs144576592	100402372	A	C
3	rs148457999	100402414	T	C
3	rs543053979	100402462	T	G
3	rs116059941	100402485	A	G
3	rs7613632	100402520	A	G
3	rs139856447	100402817	A	T
3	rs549926538	100402922	T	A
3	rs566199569	100403190	T	C
3	rs116357121	100403208	G	A
3	rs143209336	100403233	C	A
3	rs560371061	100403360	T	C
3	rs16842544	100403927	C	T
3	rs116637558	100404140	T	C
3	rs148986126	100404266	T	C
3	rs60918523	100404326	A	G
3	rs560930632	100404374	A	G
3	rs190540066	100404446	A	C
3	rs559632068	100404487	T	C
3	rs548658629	100404504	A	T
3	rs537019780	100404561	T	C
3	rs574733263	100404781	A	G
3	rs34637039	100404864	G	A
3	rs9713373	100404911	C	G
3	rs79944115	100405303	G	A
3	rs534977898	100405312	T	G
3	rs181045217	100405425	C	G
3	rs558259080	100405461	G	A
3	rs80236436	100405488	G	A
3	rs534984990	100405618	C	T
3	rs4928078	100405696	A	G
3	rs4928079	100405701	A	G
3	rs574764133	100405815	C	A
3	rs150380809	100406014	T	G
3	rs560890433	100406037	G	A
3	rs200743756	100406179	A	G
3	rs546617767	100406238	G	C
3	rs9873369	100406275	G	C
3	rs557567298	100406355	A	G
3	rs146730832	100406427	C	T
3	rs192225575	100406460	T	C
3	rs188473377	100406587	T	G
3	rs535401932	100406625	A	G
3	rs550322318	100406659	A	C
3	rs559062356	100406678	G	T
3	rs533741390	100406778	T	A
3	rs62274009	100406794	A	T
3	rs574063880	100406812	A	G
3	rs138625791	100406849	C	A
3	rs182545259	100406868	C	G
3	rs531101571	100406890	A	T
3	rs141641155	100406953	G	A
3	rs187246805	100407057	G	C
3	rs568799938	100407058	G	A
3	rs184396020	100407089	C	T
3	rs187724097	100407090	A	G
3	rs578043261	100407141	G	A
3	rs543228758	100407285	T	C
3	rs7651857	100407321	A	C
3	rs562604645	100407391	G	A
3	rs181594954	100407426	A	G
3	rs142494582	100407432	G	A
3	rs150911828	100407437	T	C
3	rs139403241	100407493	T	A
3	rs7629121	100407499	A	G
3	rs7629217	100407564	T	G
3	rs572756564	100407582	G	C
3	rs576511244	100407626	A	G
3	rs142492953	100407627	C	A
3	rs562207216	100407652	G	A
3	rs181310306	100407754	A	G
3	rs144729892	100407768	T	G
3	rs7629392	100407772	T	G
3	rs539166260	100407803	G	C
3	rs186047723	100407815	A	G
3	rs7372546	100407827	C	A
3	rs536652442	100407838	G	A
3	rs190792976	100407843	C	T
3	rs7373464	100407889	A	G
3	rs376785435	100408014	A	G
3	rs559826894	100408043	A	C
3	rs531670186	100408123	A	G
3	rs7371847	100408241	T	C
3	rs528725938	100408242	A	G
3	rs62274018	100408247	T	A
3	rs182226116	100408252	T	G
3	rs146219755	100408286	A	G
3	rs149467227	100408291	C	T
3	rs187251369	100408297	T	C
3	rs182950436	100408358	A	G
3	rs143869406	100408526	C	T
3	rs148598523	100408573	G	T
3	rs7622313	100408614	G	A
3	rs147315095	100408668	A	G
3	rs7611116	100408731	T	C
3	rs149995413	100408817	G	C
3	rs9849962	100408913	A	G
3	rs563633271	100408936	C	T
3	rs144895427	100408980	A	G
3	rs146746608	100409001	C	T
3	rs535683111	100409006	A	G
3	rs140354650	100409037	T	C
3	rs553000934	100409210	C	T
3	rs574528287	100409211	T	C
3	rs561811365	100409228	G	A
3	rs9837310	100409289	A	T
3	rs187846875	100409472	A	G
3	rs570422389	100409540	G	C
3	rs568905139	100409594	T	C
3	rs539859762	100409615	T	C
3	rs575332255	100409682	T	C
3	rs192622395	100409688	A	G
3	rs113146671	100409707	C	T
3	rs13064241	100409769	T	G
3	rs184282037	100409871	T	C
3	rs568673425	100410002	T	C
3	rs56413533	100410074	A	G
3	rs143249439	100410157	A	G
3	rs9290147	100410285	G	A
3	rs148547716	100410293	T	C
3	rs114201093	100410418	G	A
3	rs189315753	100410435	G	T
3	rs555839541	100410447	G	A
3	rs10936313	100410452	T	C
3	rs9838809	100410453	G	A
3	rs10936314	100410592	T	C
3	rs10936315	100410623	T	A
3	rs369584195	100410663	T	C
3	rs4928080	100410724	T	C
3	rs75748363	100410865	T	C
3	rs145003688	100410982	G	A
3	rs572503325	100411171	G	A
3	rs543229633	100411183	C	A
3	rs189396658	100411271	C	T
3	rs114375957	100411300	C	A
3	rs7614943	100411334	G	A
3	rs115251829	100411352	T	C
3	rs4928081	100411361	G	A
3	rs115547056	100411433	T	C
3	rs182043120	100411610	C	T
3	rs4928082	100411638	G	T
3	rs146927219	100411695	G	A
3	rs573390304	100411701	T	C
3	rs7617579	100411877	A	T
3	rs7627660	100411894	G	A
3	rs139397315	100412017	C	T
3	rs74543494	100412164	G	A
3	rs4367102	100412241	A	G
3	rs115045850	100412529	T	A
3	rs542868810	100412603	G	T
3	rs1979895	100412685	T	C
3	rs73147027	100412880	C	G
3	rs71315208	100413038	C	T
3	rs576440761	100413141	G	A
3	rs186777284	100413219	C	T
3	rs75937188	100413263	G	A
3	rs192457251	100413351	G	C
3	rs568369213	100413365	A	T
3	rs115885846	100413642	A	G
3	rs201303111	100413717	T	C
3	rs79517280	100413754	A	C
3	rs76785727	100413760	G	A
3	rs9876666	100413981	C	G
3	rs146301357	100413998	A	G
3	rs55722324	100414043	G	C
3	rs79793750	100414107	A	C
3	rs548201380	100414249	C	T
3	rs116451552	100414542	G	A
3	rs142704350	100414591	T	C
3	rs555592433	100414622	A	G
3	rs545809504	100414678	T	C
3	rs140841627	100414730	C	T
3	rs149713691	100415053	A	C
3	rs114256161	100415173	C	T
3	rs146944587	100415301	T	C
3	rs76010512	100415586	A	C
3	rs570312060	100415829	A	G
3	rs149024017	100415872	T	G
3	rs76084530	100415938	T	C
3	rs59010521	100415948	T	C
3	rs62274019	100416009	A	G
3	rs35727175	100416129	G	A
3	rs143828817	100416130	T	G
3	rs148160345	100416132	C	G
3	rs115997733	100416202	A	T
3	rs146119532	100416286	G	A
3	rs138913943	100416295	G	A
3	rs900233	100416326	G	A
3	rs568673342	100416341	A	G
3	rs564011514	100416965	C	A
3	rs115515201	100417086	C	A
3	rs115975443	100417115	A	G
3	rs9851573	100417128	C	T
3	rs116612436	100417161	C	A
3	rs6775789	100417226	T	C
3	rs78850441	100417250	G	C
3	rs34542266	100417465	A	G
3	rs181813428	100417547	A	G
3	rs6788891	100417574	A	G
3	rs147824612	100417817	T	C
3	rs9856776	100418025	A	T
3	rs550232497	100418128	T	C
3	rs114908834	100418228	T	G
3	rs115063008	100418429	C	T
3	rs77450961	100418436	A	G
3	rs72917383	100418498	T	A
3	rs1300266	100418594	A	C
3	rs532408874	100418851	C	T
3	rs77424493	100418910	A	G
3	rs537502884	100419150	A	G
3	rs577533032	100419256	A	C
3	rs187836794	100419288	C	T
3	rs78938617	100420003	T	A
3	rs150083091	100420014	C	T
3	rs572366867	100420164	G	T
3	rs62274021	100420177	A	G
3	rs576268021	100420336	T	C
3	rs543272115	100420450	C	T
3	rs559277773	100420549	G	T
3	rs563662437	100420579	A	G
3	rs183356650	100420593	A	G
3	rs112653683	100420825	T	C
3	rs186641807	100420832	A	C
3	rs4928055	100420845	G	C
3	rs145138451	100420986	G	A
3	rs4928083	100421065	C	T
3	rs528693337	100421128	G	A
3	rs142109547	100421175	G	A
3	rs529688943	100421187	T	C
3	rs1144108	100421409	C	T
3	rs182532071	100421423	T	C
3	rs2169553	100421544	T	G
3	rs528649132	100421838	A	G
3	rs540854993	100421839	C	T
3	rs9877865	100421886	C	T
3	rs530546542	100421957	G	A
3	rs9878155	100422090	C	T
3	rs7632461	100422125	T	A
3	rs80021279	100422186	A	G
3	rs7642598	100422227	C	G
3	rs181040637	100422430	C	T
3	rs552186444	100422444	T	C
3	rs564215974	100422629	T	G
3	rs185530709	100422690	A	G
3	rs567874131	100422724	T	C
3	rs58121738	100422795	G	A
3	rs534456124	100422934	T	G
3	rs540101314	100423209	G	A
3	rs145212098	100423594	T	G
3	rs141748834	100423722	C	T
3	rs148635350	100423774	G	A
3	rs9865004	100423869	T	C
3	rs9826446	100423987	C	G
3	rs557584125	100423999	T	C
3	rs151144393	100424016	G	A
3	rs115262805	100424020	A	G
3	rs6781584	100424069	T	C
3	rs9813673	100424169	G	T
3	rs145171206	100424183	T	C
3	rs140680599	100424267	A	T
3	rs73147050	100424596	A	T
3	rs2055543	100424728	A	G
3	rs138242026	100424911	G	A
3	rs9879396	100425340	A	G
3	rs142967112	100425373	A	G
3	rs566224507	100425399	G	A
3	rs9290170	100425460	T	C
3	rs191903431	100425552	G	T
3	rs6798180	100425559	A	T
3	rs7644830	100425678	C	T
3	rs116081406	100426005	A	G
3	rs9631470	100426019	T	A
3	rs577569924	100426162	A	G
3	rs13434023	100426211	T	C
3	rs13433681	100426215	A	G
3	rs13433684	100426280	A	G
3	rs188032258	100426457	G	A
3	rs35353873	100426477	C	T
3	rs12495397	100426526	G	A
3	rs559650544	100426538	T	C
3	rs143670310	100426715	G	A
3	rs150561256	100426767	A	T
3	rs566014079	100426899	C	A
3	rs1143777	100426934	A	T
3	rs6806786	100426986	C	T
3	rs149695544	100427036	A	C
3	rs145495077	100427121	C	T
3	rs563690369	100427133	G	A
3	rs116622528	100427159	T	C
3	rs189851471	100427183	T	C
3	rs62274023	100427207	C	T
3	rs9853377	100427253	T	C
3	rs140713495	100427524	G	C
3	rs181319138	100427534	A	C
3	rs967308	100427676	C	T
3	rs145846729	100427729	T	C
3	rs967309	100427738	T	C
3	rs6810101	100427937	C	T
3	rs535463823	100427953	C	T
3	rs75268146	100428061	C	T
3	rs28364602	100428066	G	A
3	rs12493765	100428072	A	C
3	rs1143776	100428118	A	G
3	rs187498385	100428119	G	A
3	rs141024756	100428195	C	G
3	rs190536612	100428205	G	A
3	rs570278179	100428245	A	T
3	rs72919417	100428286	T	G
3	rs114124529	100428356	G	A
3	rs1059363	100428460	G	C
3	rs141580409	100428644	C	T
3	rs575881992	100428682	C	G
3	rs6773482	100428847	G	C
3	rs147033614	100428971	C	T
3	rs116217929	100429178	G	A
3	rs13100523	100429228	G	A
3	rs561846127	100429369	C	A
3	rs192735867	100429514	C	G
3	rs529090114	100429543	A	G
3	rs145939508	100429581	A	C
3	rs116712784	100429708	A	G
3	rs112080920	100429725	A	G
3	rs79708960	100429895	T	C
3	rs572514904	100429945	G	C
3	rs117485319	100429997	G	T
3	rs145391261	100430078	T	C
3	rs149198442	100430101	A	G
3	rs112446290	100430178	T	C
3	rs151284869	100430191	T	C
3	rs141642300	100430222	A	G
3	rs192637703	100430238	T	C
3	rs189113409	100430409	C	T
3	rs6777552	100430508	A	G
3	rs191484683	100430592	A	G
3	rs6777763	100430675	A	G
3	rs72919423	100430737	A	C
3	rs3821726	100430768	A	G
3	rs72919426	100430811	T	C
3	rs142325067	100430839	C	T
3	rs79846896	100431606	C	A
3	rs80254166	100431845	C	G
3	rs556485363	100432014	T	C
3	rs562897632	100432043	A	C
3	rs142461512	100432173	C	A
3	rs139823622	100432321	C	T
3	rs142048727	100432326	G	A
3	rs531202710	100432517	G	C
3	rs200716443	100432554	A	G
3	rs536471836	100432751	A	T
3	rs9824942	100432752	A	T
3	rs9825075	100432767	G	A
3	rs558474966	100432893	C	T
3	rs13059686	100432975	T	C
3	rs560023297	100433017	T	C
3	rs576145051	100433070	A	G
3	rs539063438	100433268	T	C
3	rs7650690	100433429	G	A
3	rs591728	100433592	C	T
3	rs534731722	100433616	G	T
3	rs182764806	100433659	C	A
3	rs115858291	100433707	C	T
3	rs7653531	100433797	C	T
3	rs16842638	100433847	T	G
3	rs72919433	100434151	G	A
3	rs116722727	100434282	G	A
3	rs533331565	100434334	T	A
3	rs2447456	100434342	G	A
3	rs368696930	100434507	A	G
3	rs149837398	100434518	G	A
3	rs13319530	100434640	C	T
3	rs77500037	100434777	A	T
3	rs115518854	100434827	G	A
3	rs13315123	100434933	C	T
3	rs187223006	100434936	G	C
3	rs9811878	100435227	G	A
3	rs1915309	100435419	T	C
3	rs62274025	100435516	T	C
3	rs184644353	100435520	G	T
3	rs13325014	100435771	G	C
3	rs138036078	100435954	T	C
3	rs562835672	100436007	A	G
3	rs534400407	100436062	G	A
3	rs144700412	100436186	T	C
3	rs192776258	100436275	C	T
3	rs72928981	100436420	G	A
3	rs13073146	100436531	G	T
3	rs13318765	100436625	A	G
3	rs114305882	100436647	A	T
3	rs13318793	100436748	C	G
3	rs560542666	100436767	T	A
3	rs572514786	100436911	A	G
3	rs13326828	100437132	T	C
3	rs545495293	100437278	A	C
3	rs57687306	100437444	C	T
3	rs2455874	100437462	G	T
3	rs188472126	100437512	T	C
3	rs141580665	100437542	C	T
3	rs571508198	100437552	T	C
3	rs9840505	100437810	A	G
3	rs548990310	100437869	T	C
3	rs6775161	100437892	G	A
3	rs181777182	100437926	A	G
3	rs186466460	100437927	G	T
3	rs9883418	100437981	T	C
3	rs78081928	100438762	C	T
3	rs1503838	100438784	G	A
3	rs150620449	100438892	T	G
3	rs9833043	100439191	G	A
3	rs181455025	100439415	C	T
3	rs74732564	100439472	T	C
3	rs139766916	100439498	G	T
3	rs558814645	100439591	C	T
3	rs7635652	100439823	G	A
3	rs72929000	100440071	T	C
3	rs115091367	100440431	G	A
3	rs542485058	100440545	A	T
3	rs554704665	100440555	G	A
3	rs145580726	100440650	C	T
3	rs9839133	100440670	G	A
3	rs187832694	100440673	C	G
3	rs146510520	100440770	A	G
3	rs571830968	100440824	G	A
3	rs534744263	100440949	T	C
3	rs188548566	100440951	T	C
3	rs76071304	100441020	G	A
3	rs78235415	100441036	G	A
3	rs114535253	100441208	A	G
3	rs9843956	100441263	A	G
3	rs9861416	100441479	A	G
3	rs1144107	100441716	C	T
3	rs72930703	100441859	G	T
3	rs115191986	100441902	G	A
3	rs563279738	100442185	A	G
3	rs191493868	100442319	A	T
3	rs1144106	100442386	G	A
3	rs149450472	100442448	C	T
3	rs1520649	100442478	G	A
3	rs9853591	100442510	C	T
3	rs9853596	100442530	C	T
3	rs9866866	100442613	A	G
3	rs28469597	100442725	A	G
3	rs140174756	100442802	T	G
3	rs548749561	100442879	G	A
3	rs1144105	100442919	G	A
3	rs7620718	100443001	T	A
3	rs189990998	100443072	T	A
3	rs13086822	100443108	A	G
3	rs545360680	100443304	A	G
3	rs9871767	100443326	A	G
3	rs114658094	100443508	A	T
3	rs148758742	100443536	G	A
3	rs115001931	100443764	A	G
3	rs150842663	100443872	T	C
3	rs139267538	100443873	C	G
3	rs577948114	100443877	G	A
3	rs545431416	100443880	C	T
3	rs144193250	100443904	T	C
3	rs9876383	100443942	T	G
3	rs561114854	100443951	T	C
3	rs9859445	100444030	G	A
3	rs185214240	100444041	T	C
3	rs112148271	100444130	G	A
3	rs9859730	100444170	T	A
3	rs148867194	100444329	C	A
3	rs192264496	100444350	T	C
3	rs113630353	100444516	T	G
3	rs143508894	100444764	C	T
3	rs182556158	100444853	T	C
3	rs9853496	100444854	C	G
3	rs7637250	100445155	G	C
3	rs7637272	100445242	G	C
3	rs72930713	100445310	A	C
3	rs554842055	100445313	C	T
3	rs75064040	100445528	G	A
3	rs187254626	100445664	T	C
3	rs147315783	100445958	A	G
3	rs532238545	100445976	C	G
3	rs76786969	100446184	G	C
3	rs187769812	100446490	G	A
3	rs72930716	100446648	A	T
3	rs144233495	100447137	T	C
3	rs1903744	100447165	C	T
3	rs146060181	100447192	T	C
3	rs143499374	100447268	G	A
3	rs13317522	100447318	G	C
3	rs181800796	100447415	A	T
3	rs1143775	100447416	T	A
3	rs563672032	100447437	G	A
3	rs184425200	100447446	C	T
3	rs77118429	100447586	A	G
3	rs114195574	100447791	A	G
3	rs79701652	100447932	A	G
3	rs563508042	100448007	C	G
3	rs1144104	100448183	T	G
3	rs569451282	100448338	T	C
3	rs1402252	100448488	G	C
3	rs28380383	100448697	G	A
3	rs3773924	100448709	G	A
3	rs1384198	100448764	G	C
3	rs116331452	100448815	T	C
3	rs569330839	100449003	T	C
3	rs138245563	100449324	G	A
3	rs3773922	100449501	T	C
3	rs563238418	100449545	T	C
3	rs114232641	100449663	C	T
3	rs72930730	100449779	G	A
3	rs75172826	100449982	C	T
3	rs115659798	100450049	T	G
3	rs540157340	100450404	C	T
3	rs13327329	100450511	A	G
3	rs114182138	100450719	T	C
3	rs191727673	100450864	G	A
3	rs555894087	100450990	T	A
3	rs397320	100451039	G	A
3	rs72930734	100451171	A	T
3	rs199791485	100451323	C	A
3	rs115896544	100451343	C	T
3	rs35648279	100451488	A	G
3	rs549160292	100451625	G	A
3	rs558656792	100451762	A	C
3	rs116776998	100451768	A	G
3	rs10936343	100451780	C	T
3	rs72928626	100451842	G	A
3	rs182959769	100451866	A	G
3	rs141158265	100452457	G	C
3	rs150294144	100452463	T	C
3	rs186247817	100452471	A	C
3	rs145889213	100452568	G	A
3	rs4928085	100452573	C	T
3	rs77524401	100452574	C	A
3	rs74895058	100452614	G	A
3	rs75776618	100452617	G	T
3	rs10936345	100452644	G	C
3	rs10936346	100452668	C	G
3	rs72928628	100452876	C	G
3	rs1012364	100452911	A	T
3	rs72928630	100452973	G	A
3	rs142928170	100453117	C	T
3	rs568001372	100453153	A	C
3	rs72928632	100453185	C	G
3	rs182688059	100453191	C	T
3	rs72928634	100453245	T	G
3	rs145068939	100453408	A	C
3	rs138858804	100453552	A	G
3	rs548248492	100453588	T	A
3	rs531085592	100453703	T	C
3	rs77976480	100453851	T	G
3	rs10936349	100453859	T	C
3	rs192373517	100454063	G	A
3	rs116468556	100454124	A	G
3	rs144108914	100454231	T	C
3	rs931206	100454278	G	A
3	rs140529972	100454338	G	C
3	rs74797541	100454631	G	A
3	rs552544929	100454746	A	G
3	rs563851198	100454909	A	G
3	rs150933046	100454998	T	G
3	rs564484825	100455084	G	T
3	rs3773921	100455139	C	T
3	rs12562	100455433	G	T
3	rs573306366	100455792	A	G
3	rs114269876	100455829	C	G
3	rs115656907	100455830	G	A
3	rs551116092	100455882	C	T
3	rs141367649	100456062	A	G
3	rs79468618	100456094	G	A
3	rs573273361	100456321	T	A
3	rs540588745	100456383	C	T
3	rs9809520	100456406	A	G
3	rs34848913	100456584	T	C
3	rs182077211	100456594	G	T
3	rs28530760	100456760	G	A
3	rs28523825	100456832	G	A
3	rs566931858	100456916	C	A
3	rs16842674	100456968	T	C
3	rs191527708	100457607	A	C
3	rs138915064	100457733	T	C
3	rs182505840	100457734	A	G
3	rs142835522	100457785	C	T
3	rs147404890	100457850	T	C
3	rs139621969	100457897	T	G
3	rs149908287	100457963	A	T
3	rs553922509	100458013	T	C
3	rs143933645	100458091	T	G
3	rs9881780	100458103	A	T
3	rs566840197	100458124	A	G
3	rs9881943	100458199	G	T
3	rs7617184	100458260	A	G
3	rs141424854	100458351	G	A
3	rs573620695	100458533	G	A
3	rs9859204	100458651	T	C
3	rs545433526	100458742	C	G
3	rs41373752	100458996	G	A
3	rs9863695	100459096	T	C
3	rs35446602	100459229	T	C
3	rs560907262	100459258	C	T
3	rs114606395	100459305	A	T
3	rs13078643	100459375	T	C
3	rs529097741	100459486	T	C
3	rs530306790	100459513	G	A
3	rs114798796	100459535	A	G
3	rs537690704	100459545	G	A
3	rs189489590	100459550	C	T
3	rs538759301	100459789	A	C
3	rs1718279	100459966	G	T
3	rs75884251	100460101	A	G
3	rs531243169	100460173	G	A
3	rs150435581	100460270	C	T
3	rs4928086	100460603	G	T
3	rs575896933	100460737	C	T
3	rs9870028	100460766	T	C
3	rs541158434	100460911	G	A
3	rs9818055	100460920	G	A
3	rs567707459	100461022	A	G
3	rs75110350	100461115	A	G
3	rs115469584	100461117	G	A
3	rs3087787	100461442	T	A
3	rs116630229	100461464	G	A
3	rs13316513	100461537	C	T
3	rs142900885	100462094	G	C
3	rs147421587	100462226	T	C
3	rs181525104	100462242	T	C
3	rs72928658	100462262	T	C
3	rs557534599	100462387	G	A
3	rs72928662	100462501	G	C
3	rs2126540	100462527	A	C
3	rs16842679	100462575	T	C
3	rs141723121	100462702	A	T
3	rs116296871	100462935	C	T
3	rs187102705	100462985	G	A
3	rs2293030	100463268	C	A
3	rs13317752	100463358	G	A
3	rs574278341	100463389	T	C
3	rs574967168	100463458	G	A
3	rs41272979	100463669	T	G
3	rs139510666	100463834	C	T
3	rs143216354	100463875	C	T
3	rs146183551	100463880	T	A
3	rs13092027	100463984	C	T
3	rs114709278	100464009	C	T
3	rs143918475	100464109	G	C
3	rs146870214	100464119	A	G
3	rs563976982	100464174	G	A
3	rs148988779	100464211	G	A
3	rs116604834	100464453	G	T
3	rs9834987	100464538	T	A
3	rs79254103	100464565	C	T
3	rs72928677	100464722	T	G
3	rs72928680	100464764	A	C
3	rs577916591	100464779	A	C
3	rs72928681	100464930	A	C
3	rs7645141	100465065	T	C
3	rs74551414	100465235	G	A
3	rs1055213	100465276	T	C
3	rs9811997	100465354	T	A
3	rs115622078	100465363	C	A
3	rs188841493	100465462	C	T
3	rs3796276	100465609	A	G
3	rs75195575	100465761	A	G
3	rs9868472	100465828	T	C
3	rs186659523	100466382	A	T
3	rs115462724	100466421	C	A
3	rs548809582	100466760	G	A
3	rs577602832	100466920	T	C
3	rs11353	100467018	T	C
3	rs143129431	100467134	G	C
3	rs145835282	100467160	G	A
3	rs111356679	100467232	G	C
3	rs6772054	100467262	C	A
3	rs146078119	100467319	T	C
3	rs191501984	100467338	A	G
3	rs1059503	100467673	A	G
3	rs7297	100467676	T	A
3	rs530209377	100467737	A	C
3	rs76613240	100468004	C	T
3	rs2126541	100468117	C	A
3	rs571283315	100468190	A	C
3	rs554488770	100468298	C	T
3	rs549630297	100468321	G	T
3	rs367708432	100468332	T	C
3	rs541196098	100468348	G	C
3	rs1027704	100468430	T	A
3	rs181136155	100468431	G	C
3	rs150914812	100468444	C	A
3	rs116584266	100468493	G	A
3	rs1048364	100468500	T	C
3	rs150048893	100468611	C	A
3	rs558696338	100468709	G	T
3	rs570590307	100468713	G	A
3	rs73150742	100468836	A	G
3	rs72928697	100468885	T	C
3	rs557410111	100468888	A	G
3	rs189604649	100468986	A	T
3	rs552129023	100469072	C	T
3	rs72928698	100469136	A	G
3	rs9813730	100469275	T	C
3	rs16842705	100469306	C	A
3	rs11919320	100469307	G	A
3	rs561967486	100469565	A	G
3	rs115637356	100469573	A	T
3	rs9833524	100469584	C	A
3	rs564187891	100469653	C	T
3	rs1319005	100469723	C	A
3	rs535941405	100469823	T	C
3	rs1027703	100470082	T	C
3	rs555526808	100470153	C	T
3	rs541522972	100470325	C	T
3	rs72930607	100470327	T	C
3	rs151022266	100470568	A	T
3	rs16847405	100470649	C	T
3	rs77366654	100470775	C	A
3	rs115859388	100470807	T	C
3	rs141715370	100470979	G	C
3	rs116608524	100470988	G	T
3	rs9824297	100471236	T	C
3	rs9843775	100471264	T	A
3	rs41272981	100471452	A	G
3	rs567651233	100471633	T	G
3	rs72930614	100471988	T	C
3	rs557882809	100472057	G	A
3	rs9849107	100472311	T	A
3	rs577719462	100472324	G	A
3	rs527762640	100472363	G	T
3	rs548991236	100472367	G	C
3	rs9849252	100472375	G	A
3	rs201325132	100472729	T	G
3	rs150685199	100472739	T	C
3	rs116503968	100472755	C	T
3	rs41272983	100472781	G	T
3	rs542674359	100472807	A	G
3	rs560951938	100472821	G	A
3	rs905604	100472848	C	T
3	rs2128224	100473186	T	C
3	rs2128225	100473199	G	A
3	rs74785333	100473212	G	A
3	rs2128226	100473315	A	G
3	rs6774614	100473439	G	A
3	rs10936352	100473505	T	C
3	rs543828658	100473538	A	G
3	rs114589462	100473639	C	A
3	rs567401958	100473719	G	A
3	rs72930617	100473785	T	A
3	rs573154474	100473911	C	G
3	rs553700189	100473918	C	G
3	rs9876678	100474166	A	G
3	rs576503762	100474251	T	G
3	rs9840416	100474366	T	C
3	rs9864113	100474528	C	T
3	rs4317136	100474585	T	C
3	rs1032831	100474649	A	G
3	rs571318908	100474694	C	T
3	rs71315209	100474812	G	A
3	rs149997224	100474934	G	A
3	rs188488312	100475065	C	T
3	rs149129345	100475122	G	A
3	rs143197446	100475134	T	C
3	rs564865740	100475225	C	T
3	rs546274644	100475269	G	A
3	rs9817424	100475317	T	C
3	rs1143774	100475568	T	C
3	rs535091018	100475576	G	T
3	rs553416264	100475584	T	A
3	rs574842519	100475600	G	A
3	rs536156148	100475672	T	G
3	rs9818126	100475732	T	C
3	rs6784601	100475823	C	T
3	rs184886821	100475840	G	A
3	rs189491097	100475928	G	A
3	rs9822139	100475939	T	C
3	rs145445205	100475996	A	G
3	rs9842040	100476189	T	A
3	rs9859523	100476404	A	G
3	rs547066740	100476422	G	C
3	rs9823506	100476713	T	C
3	rs540425212	100476964	A	C
3	rs140910505	100477095	G	A
3	rs182969842	100477168	T	C
3	rs550716111	100477278	G	T
3	rs539774662	100477593	T	A
3	rs139338968	100477860	G	C
3	rs9856442	100477968	C	T
3	rs9832907	100477975	G	C
3	rs182694925	100478124	T	A
3	rs566850279	100478230	A	C
3	rs76199990	100478241	G	A
3	rs971230	100478315	G	C
3	rs9290213	100478751	A	G
3	rs573193687	100478974	G	T
3	rs188967941	100479264	T	C
3	rs560803	100479265	A	G
3	rs142879441	100479287	C	T
3	rs74755961	100479357	A	T
3	rs7642041	100479384	C	T
3	rs7628413	100479427	T	C
3	rs573839981	100479710	C	T
3	rs11716883	100479736	A	T
3	rs2170486	100479737	T	A
3	rs113185016	100479775	A	G
3	rs189057094	100480090	A	G
3	rs180791039	100480095	G	A
3	rs61377609	100480148	G	T
3	rs149768230	100480187	G	C
3	rs1553455	100480196	A	C
3	rs80263018	100480306	C	G
3	rs1994085	100480599	T	G
3	rs4928087	100480812	C	T
3	rs144126615	100480986	T	C
3	rs572914533	100481025	C	T
3	rs185916589	100481108	G	A
3	rs571196193	100481121	C	T
3	rs190683218	100481239	C	T
3	rs146489710	100481504	G	T
3	rs10936355	100481534	T	C
3	rs149077587	100481616	C	T
3	rs143093187	100481692	G	A
3	rs77510855	100481762	T	C
3	rs77070067	100481795	G	A
3	rs150296035	100481903	G	A
3	rs116529866	100482019	T	C
3	rs183271211	100482075	T	C
3	rs1144127	100482076	A	G
3	rs567898297	100482157	T	A
3	rs115519246	100482352	C	T
3	rs192182516	100482403	T	G
3	rs73150761	100482645	T	A
3	rs147527446	100482715	G	A
3	rs115406461	100482896	T	C
3	rs537518986	100482912	C	G
3	rs149609242	100482935	C	T
3	rs148741917	100483098	A	G
3	rs116066859	100483163	C	T
3	rs548100555	100483216	T	G
3	rs11716316	100483295	A	C
3	rs553379083	100483357	G	A
3	rs534449420	100483613	T	C
3	rs576508705	100483696	G	A
3	rs540647797	100483781	C	T
3	rs530765573	100483949	C	T
3	rs189179850	100484336	G	T
3	rs146510541	100484406	G	T
3	rs115620999	100484436	C	T
3	rs79345009	100484528	T	C
3	rs114127233	100484843	T	C
3	rs547119672	100484938	A	G
3	rs549707045	100484988	C	T
3	rs556967684	100485197	T	G
3	rs76893237	100485370	T	C
3	rs35734168	100485375	A	C
3	rs562238449	100485420	G	A
3	rs147566558	100485425	A	T
3	rs4616685	100485428	T	A
3	rs141932998	100485429	C	T
3	rs544500	100485451	A	G
3	rs116409336	100485482	G	C
3	rs148163164	100485777	G	A
3	rs547330	100485785	G	A
3	rs562185544	100485807	G	A
3	rs555975127	100485856	T	G
3	rs111776592	100485893	A	G
3	rs115635988	100485899	T	C
3	rs186917868	100485901	A	G
3	rs141968425	100485932	A	G
3	rs150244932	100486065	A	G
3	rs149380417	100486530	A	G
3	rs114130865	100486559	G	A
3	rs543990880	100486570	T	G
3	rs568995896	100487081	T	C
3	rs367695797	100487149	G	A
3	rs372909349	100487153	C	T
3	rs567534511	100487174	T	C
3	rs565596586	100487193	A	G
3	rs185903619	100487223	C	A
3	rs533065129	100487492	A	C
3	rs532631995	100487573	G	A
3	rs527321227	100487591	A	T
3	rs187679767	100487607	C	A
3	rs114783756	100487680	T	G
3	rs115635599	100487710	A	T
3	rs146041750	100487736	C	T
3	rs58758917	100487925	C	T
3	rs536273804	100487932	A	T
3	rs114657559	100488197	T	A
3	rs548715769	100488314	A	G
3	rs188552758	100488500	T	C
3	rs116221132	100488530	C	A
3	rs77922022	100488652	G	A
3	rs115396606	100488700	A	G
3	rs116716655	100488722	T	G
3	rs114653023	100488727	C	T
3	rs7642643	100488975	G	C
3	rs78915692	100489147	C	T
3	rs116034547	100489229	T	A
3	rs7642942	100489286	T	C
3	rs112566433	100489416	T	C
3	rs6765500	100489476	G	T
3	rs41272985	100489493	T	C
3	rs41272987	100489507	A	G
3	rs147583098	100489560	G	A
3	rs116102860	100489970	A	G
3	rs116225722	100490110	C	T
3	rs576815643	100490240	G	A
3	rs76056820	100490289	C	T
3	rs12637570	100490370	C	G
3	rs145759346	100490413	A	G
3	rs145434019	100490461	C	T
3	rs149219940	100490466	T	C
3	rs143374222	100490578	C	T
3	rs148355741	100490663	T	C
3	rs9814084	100490819	G	A
3	rs182054839	100490825	A	T
3	rs545933143	100491088	A	G
3	rs116811406	100491145	G	T
3	rs138307023	100491212	C	T
3	rs77717857	100491254	T	C
3	rs13089098	100491317	A	G
3	rs80318892	100491522	G	A
3	rs573291226	100491689	A	G
3	rs9823432	100491760	G	T
3	rs139670430	100491768	G	C
3	rs113273097	100491771	G	A
3	rs9836360	100491780	A	G
3	rs149328097	100491789	T	C
3	rs144586449	100491794	G	A
3	rs148462969	100491801	G	A
3	rs113998540	100491832	G	A
3	rs147599675	100491900	A	C
3	rs140400052	100491990	G	T
3	rs3862285	100492333	G	C
3	rs191653906	100492412	G	A
3	rs74950885	100492613	C	A
3	rs115112001	100492641	C	G
3	rs545855854	100492759	T	C
3	rs149858522	100492807	C	G
3	rs145856477	100492814	T	C
3	rs183162684	100492858	C	A
3	rs900234	100493062	C	T
3	rs550735865	100493067	A	G
3	rs116407858	100493318	A	C
3	rs9846590	100493422	A	G
3	rs145790995	100493605	C	T
3	rs3736534	100493607	C	T
3	rs543296215	100493785	T	A
3	rs7616654	100493811	C	G
3	rs56384617	100493840	A	G
3	rs41272989	100493905	A	T
3	rs141302553	100494075	G	C
3	rs41273547	100494090	C	T
3	rs113701856	100494138	G	A
3	rs148304673	100494294	A	G
3	rs72930658	100494382	A	G
3	rs72930661	100494596	A	C
3	rs185597675	100494649	A	G
3	rs73150776	100494650	A	G
3	rs57808154	100494689	A	G
3	rs60359060	100494742	A	T
3	rs77605935	100494808	A	G
3	rs59374249	100494846	C	T
3	rs138197220	100494903	A	G
3	rs571778207	100494921	C	T
3	rs75234597	100494931	C	T
3	rs575933483	100494989	C	T
3	rs58073790	100495033	T	G
3	rs16842822	100495178	C	G
3	rs72930666	100495571	T	G
3	rs568389561	100495849	A	C
3	rs75445005	100496209	A	C
3	rs558228483	100496487	T	G
3	rs13087616	100496489	A	G
3	rs72930669	100496584	A	G
3	rs6441552	100496615	C	T
3	rs9873555	100496680	G	C
3	rs72930671	100496745	C	T
3	rs115281418	100496816	A	G
3	rs115690348	100496889	T	G
3	rs142504478	100496935	A	G
3	rs151337695	100497019	A	G
3	rs183364487	100497041	C	G
3	rs9877951	100497098	T	C
3	rs200019783	100497179	A	G
3	rs540205803	100497279	A	G
3	rs72930673	100497430	T	G
3	rs534627997	100497454	G	A
3	rs146690875	100497498	T	C
3	rs75585630	100497507	A	T
3	rs575390956	100497539	A	T
3	rs73861213	100497760	T	G
3	rs150342598	100497891	T	C
3	rs138976461	100498309	C	T
3	rs142988451	100498311	G	T
3	rs539272101	100498448	T	A
3	rs557893002	100498475	A	C
3	rs72930674	100498519	C	T
3	rs573729004	100498661	C	G
3	rs544570527	100498733	G	A
3	rs563058606	100498752	G	A
3	rs72930677	100498778	C	T
3	rs72930679	100498870	T	C
3	rs561752049	100499126	A	G
3	rs55865709	100499216	G	A
3	rs7613610	100499321	A	C
3	rs9850273	100499365	A	G
3	rs147465608	100499442	C	T
3	rs188703725	100499502	A	C
3	rs1394076	100499690	T	C
3	rs2316943	100499774	A	G
3	rs114201638	100500334	T	G
3	rs114860499	100500407	A	G
3	rs188949362	100500506	T	C
3	rs75973788	100500629	G	C
3	rs9842968	100500860	G	A
3	rs9860967	100501407	A	G
3	rs7648469	100501854	C	T
3	rs114711638	100501906	C	T
3	rs186223830	100501960	G	A
3	rs566119901	100502065	T	C
3	rs571743762	100502558	G	T
3	rs116031372	100502793	G	A
3	rs140827309	100502860	A	C
3	rs116329418	100502920	T	C
3	rs150150847	100503124	C	T
3	rs185917909	100503422	C	T
3	rs115698307	100503461	G	T
3	rs2007437	100503651	C	T
3	rs558599133	100503767	C	T
3	rs191552354	100503793	A	G
3	rs143288855	100503841	C	T
3	rs7652511	100503893	G	A
3	rs991118	100504096	G	C
3	rs114195056	100504134	A	G
3	rs12330853	100504263	T	G
3	rs2007228	100504285	G	A
3	rs146373263	100504373	T	A
3	rs543238727	100504755	C	T
3	rs34281646	100504774	C	T
3	rs529484326	100504942	T	C
3	rs1847391	100504995	A	G
3	rs139743867	100505106	A	C
3	rs143076670	100505326	C	T
3	rs983474	100505588	A	C
3	rs112532730	100505948	G	A
3	rs149890491	100505956	G	A
3	rs144941335	100505985	C	A
3	rs1503839	100506059	C	T
3	rs114820011	100506323	A	G
3	rs148646580	100506592	A	C
3	rs116025743	100507067	C	T
3	rs115290162	100507068	C	T
3	rs114333764	100507608	T	C
3	rs147011554	100507683	A	G
3	rs16842839	100507729	G	T
3	rs112481619	100507783	G	A
3	rs565217210	100507804	C	T
3	rs7628455	100507827	A	G
3	rs539387615	100507940	G	A
3	rs7653661	100507945	A	C
3	rs555454859	100508066	T	A
3	rs150202484	100508105	T	C
3	rs35476532	100508189	G	A
3	rs550248265	100508416	A	G
3	rs56254963	100508713	G	A
3	rs554816772	100508719	T	C
3	rs79091820	100508806	T	G
3	rs143011716	100509241	A	C
3	rs146152006	100509351	C	T
3	rs16842845	100509475	C	T
3	rs536917727	100509825	C	T
3	rs185788913	100509916	G	T
3	rs541532945	100509943	T	C
3	rs113836675	100509976	A	G
3	rs111499283	100510352	T	A
3	rs139499546	100510366	A	G
3	rs565522406	100510421	A	T
3	rs112743431	100510772	C	T
3	rs188845756	100510894	A	C
3	rs115702549	100510992	G	A
3	rs534778056	100511216	G	A
3	rs557374356	100511288	G	A
3	rs149119537	100511317	G	A
3	rs989794	100511379	A	G
3	rs989793	100511428	A	G
3	rs989795	100511446	A	T
3	rs76464650	100511948	G	A
3	rs73152403	100512003	A	G
3	rs183915530	100512049	C	T
3	rs189421379	100512364	C	A
3	rs17217760	100512794	A	G
3	rs557058343	100512818	T	C
3	rs151252297	100513098	C	G
3	rs541801960	100513150	T	C
3	rs184975182	100513158	T	C
3	rs79562916	100513165	T	C
3	rs140476821	100513204	C	G
3	rs115350646	100513890	G	A
3	rs556037922	100513897	T	C
3	rs73152405	100514058	A	G
3	rs754462	100514067	T	C
3	rs141343889	100514097	A	G
3	rs75443590	100514153	G	C
3	rs73152406	100514154	A	G
3	rs13433770	100514208	G	A
3	rs17217824	100514256	C	G
3	rs138931696	100514273	G	A
3	rs73152409	100514314	G	A
3	rs557025187	100514377	A	C
3	rs12696195	100514481	T	C
3	rs73152412	100514848	G	C
3	rs562413048	100514946	T	G
3	rs544832803	100514978	T	C
3	rs116607833	100515040	G	T
3	rs17217852	100515056	G	A
3	rs186649663	100515254	G	A
3	rs202185024	100515259	T	C
3	rs189709798	100515337	T	C
3	rs116391437	100515449	G	A
3	rs13322026	100515538	A	C
3	rs112175938	100515816	A	G
3	rs532905671	100516030	A	T
3	rs548061392	100516031	T	C
3	rs12496951	100516319	G	A
3	rs183265193	100516413	G	T
3	rs116765305	100516572	G	A
3	rs17283782	100516730	T	A
3	rs9881972	100516767	C	T
3	rs73152416	100516905	C	T
3	rs570937409	100516982	G	C
3	rs17217950	100517140	A	G
3	rs554853937	100517249	T	C
3	rs9824346	100517311	C	G
3	rs541527884	100517376	C	G
3	rs73152422	100517487	T	C
3	rs145093267	100517538	C	T
3	rs7632842	100517569	G	A
3	rs17218061	100517641	T	C
3	rs554890615	100517707	C	T
3	rs568278521	100517876	A	G
3	rs73152424	100517965	T	A
3	rs7638032	100518207	G	T
3	rs533839748	100518445	T	C
3	rs7638305	100518467	C	T
3	rs140580875	100518617	T	C
3	rs7624730	100518650	G	C
3	rs150482776	100518771	T	C
3	rs575486835	100518773	G	A
3	rs17284026	100518873	G	C
3	rs17284047	100519020	C	T
3	rs112524132	100519541	C	T
3	rs143541518	100519603	A	G
3	rs530496447	100519783	C	T
3	rs115871523	100519880	A	T
3	rs550646688	100520180	C	G
3	rs569360244	100520411	A	G
3	rs150795257	100520567	T	C
3	rs73152431	100520718	C	A
3	rs188514550	100520761	C	A
3	rs17396674	100520844	T	A
3	rs2317206	100521283	C	A
3	rs79695953	100521387	G	A
3	rs10511186	100521497	C	T
3	rs188202907	100521802	T	C
3	rs149800303	100522042	A	G
3	rs572773797	100522195	A	C
3	rs539810400	100522196	A	G
3	rs79036406	100522436	G	A
3	rs143784132	100522453	A	T
3	rs147740216	100522520	C	T
3	rs112907909	100522618	T	G
3	rs544580519	100522782	T	C
3	rs186959065	100522896	C	G
3	rs182701903	100523154	T	C
3	rs10511185	100523253	G	A
3	rs73152433	100523294	A	G
3	rs9290224	100523359	A	G
3	rs142655828	100523441	T	C
3	rs146922324	100523692	G	C
3	rs10511184	100523771	C	A
3	rs137917541	100523816	C	G
3	rs191511798	100523817	T	C
3	rs182674730	100523948	T	C
3	rs1354375	100523949	A	G
3	rs549793779	100524221	T	C
3	rs55680585	100524259	T	C
3	rs55792155	100524324	G	A
3	rs116752910	100524349	C	T
3	rs73152436	100524478	C	T
3	rs73152437	100524753	A	G
3	rs17396861	100524952	T	C
3	rs191524694	100525001	T	A
3	rs73152439	100525029	G	A
3	rs1992107	100525041	T	C
3	rs73152441	100525048	A	C
3	rs184058659	100525074	A	G
3	rs73152444	100525181	A	C
3	rs73152445	100525268	C	T
3	rs17337470	100525509	A	G
3	rs76551686	100525516	T	A
3	rs180816052	100525729	C	T
3	rs534788183	100525786	G	A
3	rs146046976	100525797	C	T
3	rs1503845	100525870	G	A
3	rs17337512	100525973	T	C
3	rs1394077	100526030	C	T
3	rs17337589	100526582	A	G
3	rs73152451	100526715	A	G
3	rs546666362	100526718	C	G
3	rs139322363	100527179	T	C
3	rs73152453	100527237	A	T
3	rs543237870	100527249	C	A
3	rs73152457	100527316	T	G
3	rs116317587	100527441	A	G
3	rs73152458	100527553	G	A
3	rs17337645	100527785	T	C
3	rs561534836	100527866	G	A
3	rs533321570	100528002	A	T
3	rs73152462	100528081	G	T
3	rs73152465	100528159	T	C
3	rs73152466	100528243	T	C
3	rs572840856	100528268	T	C
3	rs73152469	100528290	G	C
3	rs544391984	100528428	C	T
3	rs55672735	100528432	T	A
3	rs114319382	100528448	A	G
3	rs181162548	100528505	G	A
3	rs56051216	100528574	A	T
3	rs80072457	100528694	A	G
3	rs140217177	100528708	T	C
3	rs138031812	100529113	C	T
3	rs545498943	100529132	C	T
3	rs115676129	100529307	A	G
3	rs533074284	100529347	A	G
3	rs566144967	100529409	G	T
3	rs187776404	100529694	C	G
3	rs7609779	100529700	G	A
3	rs78512356	100529771	G	C
3	rs548618216	100530091	T	G
3	rs200052697	100530112	A	G
3	rs764252	100530228	T	C
3	rs764251	100530346	T	C
3	rs12488753	100530562	A	C
3	rs201790054	100530632	C	T
3	rs183924939	100530671	G	A
3	rs12152417	100530791	C	T
```
