## Supplementary material for "Dopamine and schizophrenia from bench to bedside: Discovery of a striatal co-expression risk gene set that predicts in vivo measures of striatal function": Compressed zipped directory containing SNPs used to compute the C80-PRS: C80.g1000 (part 30 of 141)

```
3	rs764684	100530856	C	T
3	rs12152327	100530895	G	C
3	rs12152427	100530925	C	T
3	rs576403905	100530999	A	G
3	rs531346831	100531427	C	G
3	rs7632038	100531539	T	C
3	rs527553683	100531595	A	T
3	rs73152482	100531736	C	T
3	rs148839364	100531827	T	C
3	rs145346587	100531865	T	C
3	rs559637977	100531997	A	T
3	rs114352985	100532105	T	G
3	rs73152484	100532226	T	C
3	rs7612334	100532269	A	G
3	rs73135505	100532321	G	A
3	rs73135510	100532327	T	A
3	rs73135512	100532357	C	G
3	rs73135513	100532510	A	T
3	rs575777603	100532616	A	C
3	rs559378850	100532694	A	G
3	rs73135515	100532962	G	A
3	rs558773055	100533074	A	C
3	rs77145495	100533237	G	C
3	rs181544519	100533282	G	A
3	rs73135520	100533831	A	G
3	rs73135522	100533849	A	G
3	rs7652397	100533853	C	A
3	rs148266090	100533875	A	C
3	rs576301895	100533905	T	A
3	rs141365376	100533913	C	T
3	rs17397405	100533944	A	G
3	rs73135523	100534042	A	G
3	rs187685025	100534355	A	G
3	rs150814167	100534499	T	C
3	rs17337991	100534566	C	A
3	rs17338012	100534633	G	A
3	rs138149117	100534704	A	C
3	rs73135528	100534705	A	G
3	rs73135529	100534714	C	T
3	rs73135530	100534863	T	A
3	rs74540761	100534944	T	C
3	rs182869049	100534981	G	A
3	rs73135533	100535150	G	A
3	rs74491573	100535164	A	T
3	rs183915694	100535649	A	G
3	rs560489703	100535651	A	C
3	rs114708207	100535944	A	G
3	rs6769874	100535947	A	T
3	rs147515768	100536121	G	A
3	rs73135535	100536252	A	G
3	rs12632235	100536284	T	C
3	rs539113677	100536293	A	T
3	rs73135537	100536500	T	C
3	rs11924105	100536564	G	T
3	rs73135539	100536707	T	A
3	rs73135540	100536973	T	C
3	rs144008355	100537204	G	T
3	rs560920444	100537294	A	T
3	rs17338068	100537601	A	G
3	rs140929748	100537608	T	C
3	rs185240204	100537802	A	G
3	rs9879088	100537896	A	G
3	rs73861218	100538092	C	T
3	rs183269461	100538151	C	T
3	rs115085852	100538518	A	G
3	rs537000547	100538652	T	G
3	rs112368836	100538665	T	C
3	rs148071297	100538715	T	C
3	rs534967672	100538762	C	A
3	rs191665018	100538765	T	C
3	rs73135544	100538810	G	A
3	rs187917949	100539032	G	A
3	rs143818201	100539045	G	A
3	rs113116251	100539654	C	A
3	rs7634500	100539676	C	G
3	rs139359603	100539826	T	C
3	rs73135545	100539865	A	G
3	rs7615467	100539887	T	C
3	rs111488944	100540137	G	C
3	rs75029493	100540229	A	G
3	rs9877253	100540279	G	T
3	rs114955592	100540317	T	C
3	rs189544439	100540338	T	A
3	rs79108507	100540374	G	C
3	rs113127639	100540446	G	T
3	rs184908042	100540516	A	G
3	rs113360789	100540534	T	C
3	rs111725184	100540562	T	C
3	rs146428789	100540680	T	C
3	rs552967600	100540770	C	T
3	rs535382016	100540861	T	G
3	rs73135548	100540904	C	A
3	rs143272880	100541033	G	T
3	rs562127335	100541212	T	C
3	rs369016495	100541489	T	C
3	rs116538350	100541629	A	C
3	rs73135551	100541951	G	A
3	rs140287206	100541963	C	T
3	rs529445524	100542279	T	C
3	rs562865949	100542291	G	A
3	rs115467218	100542432	C	T
3	rs73135552	100542490	G	A
3	rs145068497	100542501	A	T
3	rs75548501	100542536	A	G
3	rs550190755	100542539	A	T
3	rs73135554	100542578	G	T
3	rs112380452	100542757	C	T
3	rs547439653	100542785	T	C
3	rs114834818	100542881	C	T
3	rs73135556	100542917	A	G
3	rs116332284	100542984	G	A
3	rs73135557	100543068	A	G
3	rs143706727	100543165	G	T
3	rs73135559	100543287	A	G
3	rs182968909	100543415	A	G
3	rs114734230	100543493	G	A
3	rs73135561	100543585	C	T
3	rs200713686	100543731	A	G
3	rs73135562	100543871	T	C
3	rs13069634	100543944	G	A
3	rs73135566	100544126	T	C
3	rs73135567	100544175	A	G
3	rs559915552	100544217	C	G
3	rs202209705	100544228	G	T
3	rs573709103	100544327	A	C
3	rs56105262	100544422	A	C
3	rs565942027	100544444	T	G
3	rs116139575	100544677	G	C
3	rs558758726	100544691	A	G
3	rs111867348	100544744	A	T
3	rs56387789	100544756	T	C
3	rs527662941	100545003	A	G
3	rs73135568	100545108	T	G
3	rs114238279	100545234	T	A
3	rs114143831	100545453	G	A
3	rs114633919	100545456	A	T
3	rs140165579	100545535	G	A
3	rs73135569	100545852	C	T
3	rs139811323	100545907	T	C
3	rs182405490	100545967	G	A
3	rs62274057	100546057	A	G
3	rs547208898	100546229	G	C
3	rs114722092	100546338	C	T
3	rs558261564	100546400	A	C
3	rs142229474	100546653	C	G
3	rs574263470	100546674	C	T
3	rs9647325	100546733	G	C
3	rs181167429	100546835	A	G
3	rs546953264	100546841	A	G
3	rs529465574	100546898	A	T
3	rs141532027	100546957	A	G
3	rs190388221	100546965	A	G
3	rs13076717	100546974	T	C
3	rs150411282	100546977	A	G
3	rs143322195	100547238	A	G
3	rs73135573	100547378	C	G
3	rs188062053	100547497	C	T
3	rs191813956	100547824	A	G
3	rs56338787	100547984	A	T
3	rs56140308	100547998	A	G
3	rs563096678	100548041	A	G
3	rs187270979	100548288	T	C
3	rs36077176	100548484	C	T
3	rs138495665	100548552	A	G
3	rs112222883	100548572	C	T
3	rs141138401	100548733	T	C
3	rs73135578	100548796	G	A
3	rs370187522	100548886	T	C
3	rs528189415	100548907	T	C
3	rs150724267	100549065	T	C
3	rs139074434	100549080	A	G
3	rs74855982	100549242	T	C
3	rs114282651	100549491	G	A
3	rs144453629	100549662	A	G
3	rs73135580	100549687	C	T
3	rs12489798	100549705	A	G
3	rs141464225	100549732	T	A
3	rs181968798	100549928	T	C
3	rs73135581	100549976	T	A
3	rs6808242	100550136	T	G
3	rs73135583	100550269	G	A
3	rs9840549	100550650	A	G
3	rs556233409	100550673	C	A
3	rs140656910	100550862	G	T
3	rs73135584	100551061	T	C
3	rs9845149	100551066	T	G
3	rs576199700	100551127	G	T
3	rs59590198	100552170	C	T
3	rs9833369	100552190	G	A
3	rs73135585	100552280	T	C
3	rs138462611	100552345	C	T
3	rs149644155	100552400	C	T
3	rs545303438	100552423	A	G
3	rs570373199	100552623	T	C
3	rs191105435	100552867	C	T
3	rs61415733	100553071	C	T
3	rs182871960	100553204	A	G
3	rs62274058	100553332	T	C
3	rs147409573	100553489	G	A
3	rs541892174	100553547	G	C
3	rs192557011	100553555	A	G
3	rs192650322	100553892	A	G
3	rs145143295	100554044	C	T
3	rs75316850	100554108	C	T
3	rs562272785	100554139	C	T
3	rs183923743	100554142	A	T
3	rs76077617	100554240	C	T
3	rs551921675	100554243	C	T
3	rs142292079	100554366	T	C
3	rs576847547	100554409	T	A
3	rs79498378	100554525	G	A
3	rs73135586	100554883	A	G
3	rs6796750	100555258	G	A
3	rs79563426	100555425	C	T
3	rs73135588	100555702	G	A
3	rs578093317	100555922	A	G
3	rs115061204	100555949	T	A
3	rs181164669	100555951	C	G
3	rs114165130	100556079	G	T
3	rs138970150	100556236	G	T
3	rs149453036	100556346	T	C
3	rs7644195	100556348	G	A
3	rs79671174	100556439	G	A
3	rs147393205	100556527	A	G
3	rs567644412	100556804	T	A
3	rs73135589	100556836	A	G
3	rs62274059	100556918	T	C
3	rs73135590	100556957	G	A
3	rs185732323	100557336	A	C
3	rs556146849	100557977	T	C
3	rs1503841	100558000	A	G
3	rs9841585	100558416	C	T
3	rs113833109	100558508	T	C
3	rs113915012	100558547	T	C
3	rs1354374	100558905	G	A
3	rs80304219	100558913	C	T
3	rs554750665	100558972	T	C
3	rs576114198	100559002	T	C
3	rs78799633	100559117	G	A
3	rs149188385	100559205	T	C
3	rs75935724	100559301	G	A
3	rs9846950	100559386	T	G
3	rs530447215	100559453	G	T
3	rs11713619	100559499	C	T
3	rs547437175	100559574	C	T
3	rs554604735	100559847	A	T
3	rs9828061	100559959	C	T
3	rs114786316	100560203	G	A
3	rs77428067	100560285	A	C
3	rs532248117	100560487	G	C
3	rs548144230	100560549	A	G
3	rs115748119	100560586	C	T
3	rs73135597	100560860	A	G
3	rs200032553	100560906	T	C
3	rs1503840	100561198	A	C
3	rs73135600	100561212	A	C
3	rs17284369	100561439	T	C
3	rs115733730	100561674	G	A
3	rs79924956	100561701	C	T
3	rs73135601	100562092	T	A
3	rs76284098	100562136	A	C
3	rs80309178	100562157	A	C
3	rs113207421	100562464	T	C
3	rs557466830	100562475	C	G
3	rs546716497	100562519	G	C
3	rs73137204	100562569	T	C
3	rs79453720	100562608	T	C
3	rs186816217	100562640	G	T
3	rs78029085	100562775	C	A
3	rs6765403	100562799	A	G
3	rs78309741	100562897	G	A
3	rs115411115	100562910	T	C
3	rs6793087	100562912	C	A
3	rs13098936	100563074	T	C
3	rs75190523	100563075	C	G
3	rs534237610	100563184	G	C
3	rs10511183	100563415	G	A
3	rs11926617	100563766	C	T
3	rs112860706	100563828	G	A
3	rs74813899	100564084	C	T
3	rs7610609	100564138	C	T
3	rs76232819	100564202	T	A
3	rs75663310	100564399	T	G
3	rs78459910	100564462	T	A
3	rs567525870	100564486	C	A
3	rs75097126	100564563	T	C
3	rs6809404	100564618	A	C
3	rs538874601	100564686	G	A
3	rs16842881	100564866	C	T
3	rs573519135	100564934	T	G
3	rs544220513	100565005	A	T
3	rs80087210	100565012	A	G
3	rs6774830	100565031	G	C
3	rs6767179	100565867	G	A
3	rs184918427	100565962	C	T
3	rs80277302	100566242	C	T
3	rs116508263	100566500	T	C
3	rs3821728	100566555	C	G
3	rs3806656	100566571	G	A
3	rs549824814	100566606	C	T
3	rs77648356	100566951	A	G
3	rs112637833	100567091	T	C
3	rs532038327	100567305	G	A
3	rs536516248	100567459	T	C
3	rs6773877	100567592	C	T
3	rs541103589	100567750	C	A
3	rs542463611	100567772	T	C
3	rs6807452	100567799	T	C
3	rs139526703	101193163	G	A
3	rs1590009	101193506	G	C
3	rs1830233	101193515	C	T
3	rs554134624	101193519	C	T
3	rs555009766	101193625	A	C
3	rs576599838	101193753	G	A
3	rs4683921	101194096	T	A
3	rs560143062	101194285	T	A
3	rs10936642	101194305	A	C
3	rs531285960	101194348	A	G
3	rs144147152	101194476	G	A
3	rs146529124	101194491	T	C
3	rs185565174	101194587	C	A
3	rs190386813	101194670	T	C
3	rs530395794	101195120	C	T
3	rs144409209	101195134	T	C
3	rs188661396	101195214	G	T
3	rs57312142	101195296	T	A
3	rs570847864	101195306	C	T
3	rs78094726	101195405	G	A
3	rs112192126	101195591	T	A
3	rs181362552	101195651	G	A
3	rs185246053	101195795	G	T
3	rs570378620	101195830	C	A
3	rs9999602	101195844	C	T
3	rs10936645	101195898	G	A
3	rs189324200	101195902	T	A
3	rs6771561	101196087	C	T
3	rs35015213	101196172	T	A
3	rs554349798	101196352	A	C
3	rs59085990	101196663	A	C
3	rs55774498	101196785	G	A
3	rs574582995	101197003	C	T
3	rs575762898	101197044	G	A
3	rs143244120	101197058	T	C
3	rs146226663	101197109	A	C
3	rs72944107	101197190	T	C
3	rs552983131	101197425	T	C
3	rs149755158	101197632	G	A
3	rs9828111	101197777	T	C
3	rs9851641	101197828	A	T
3	rs62280736	101197916	G	A
3	rs9852096	101198303	C	A
3	rs562789917	101198398	C	G
3	rs7636475	101198604	A	G
3	rs56389316	101198667	A	T
3	rs4258943	101198843	G	C
3	rs4527355	101198876	C	T
3	rs534078731	101198902	G	C
3	rs184446288	101199604	C	A
3	rs189202000	101199707	T	C
3	rs549146385	101199751	C	T
3	rs148367792	101199862	T	C
3	rs578201355	101199922	C	A
3	rs62280737	101200062	G	A
3	rs550361775	101200532	C	T
3	rs4525837	101200573	T	C
3	rs150911633	101200594	C	T
3	rs552354782	101200841	A	G
3	rs58457767	101200880	T	C
3	rs184525165	101200881	A	G
3	rs35810131	101200959	T	C
3	rs11926358	101200970	T	A
3	rs190634961	101201016	T	G
3	rs144025859	101201089	A	G
3	rs181977692	101201327	A	G
3	rs186331004	101202074	C	T
3	rs147685950	101202127	C	T
3	rs55759062	101202152	T	C
3	rs6769727	101202276	G	A
3	rs71315238	101202318	C	A
3	rs6780873	101202336	A	G
3	rs10048967	101202405	C	G
3	rs76716222	101202507	C	G
3	rs541155488	101202696	T	C
3	rs562154043	101202774	C	T
3	rs542062938	101202788	C	T
3	rs7629394	101202854	A	G
3	rs190968419	101202977	C	T
3	rs79781120	101202993	A	C
3	rs183263442	101203231	T	C
3	rs558565768	101203428	A	G
3	rs6773410	101203457	G	A
3	rs553057030	101203470	T	A
3	rs574459448	101203546	G	A
3	rs141479821	101203547	C	G
3	rs116096789	101203582	A	G
3	rs145262661	101203652	G	A
3	rs62280738	101203699	C	T
3	rs188227021	101204048	T	C
3	rs192803665	101204106	C	T
3	rs9864932	101204536	A	C
3	rs9865244	101204698	A	C
3	rs6779775	101204750	C	T
3	rs144577171	101204804	T	C
3	rs139789131	101204841	G	A
3	rs9851395	101204870	A	G
3	rs539601172	101205127	T	G
3	rs184389391	101205184	G	T
3	rs116496655	101205430	C	T
3	rs184520355	101205482	C	A
3	rs189352444	101205536	C	T
3	rs140740380	101205779	T	C
3	rs142338804	101206163	A	G
3	rs545554366	101206485	T	G
3	rs59345491	101206817	C	T
3	rs562537198	101206933	A	G
3	rs140528437	101206935	C	G
3	rs567861450	101206957	C	T
3	rs556583706	101207068	A	C
3	rs189740747	101207116	T	G
3	rs114503168	101207193	T	G
3	rs114614755	101207203	G	A
3	rs532738681	101207279	G	A
3	rs79275284	101207346	T	C
3	rs112671221	101207589	T	C
3	rs6790077	101207617	C	T
3	rs142395861	101207685	A	G
3	rs577525463	101208089	A	C
3	rs7624043	101208316	T	C
3	rs113445934	101208633	T	C
3	rs542258022	101209056	C	A
3	rs11923990	101209129	G	A
3	rs192886341	101209333	A	G
3	rs184616476	101209392	G	T
3	rs147231167	101209669	A	G
3	rs577604720	101209709	A	G
3	rs191115288	101209801	A	G
3	rs565843125	101209937	A	G
3	rs9790303	101210110	A	G
3	rs111661506	101210190	C	A
3	rs189300928	101210314	G	C
3	rs55798976	101210597	G	A
3	rs570613289	101210664	A	G
3	rs185219421	101210755	T	G
3	rs11929578	101210970	A	G
3	rs189849523	101211138	T	G
3	rs4683924	101211255	T	A
3	rs3846087	101211487	G	A
3	rs3932406	101211882	G	C
3	rs529805759	101211962	A	T
3	rs568155320	101212111	C	A
3	rs9852617	101212195	T	C
3	rs9852782	101212304	T	C
3	rs573128965	101212357	C	G
3	rs537532494	101212438	T	C
3	rs9876498	101212498	A	T
3	rs9876655	101212596	C	T
3	rs116410313	101212605	T	C
3	rs147207628	101212638	T	A
3	rs113666008	101212706	G	T
3	rs550744780	101212826	A	G
3	rs6791803	101212855	C	T
3	rs3846088	101212889	T	C
3	rs3846089	101212953	G	A
3	rs3846090	101212954	T	C
3	rs191476959	101213838	G	C
3	rs140108665	101214322	C	T
3	rs543815929	101214361	C	T
3	rs12490599	101214911	T	C
3	rs12490635	101214954	G	C
3	rs533754539	101215001	T	G
3	rs12494650	101215004	C	T
3	rs151137073	101215111	A	T
3	rs12494688	101215147	C	T
3	rs75691106	101215265	G	A
3	rs10936664	101215356	T	C
3	rs182126979	101215504	A	C
3	rs532069487	101215515	A	G
3	rs79181492	101216021	A	G
3	rs190652866	101216452	G	A
3	rs77807403	101216597	C	T
3	rs62280740	101216709	T	C
3	rs541396763	101216891	C	T
3	rs530122281	101216923	A	G
3	rs548249526	101216940	A	C
3	rs569819904	101216945	C	T
3	rs531392020	101217031	C	T
3	rs532628628	101217535	A	G
3	rs113036951	101217582	A	G
3	rs3846091	101217617	A	C
3	rs548603320	101217844	C	G
3	rs4536800	101217914	G	A
3	rs569749895	101217982	T	C
3	rs537179624	101218111	A	G
3	rs9856435	101218228	C	T
3	rs9880120	101218361	C	T
3	rs545945962	101218394	T	C
3	rs142109755	101219090	C	A
3	rs146359358	101219188	A	C
3	rs9810227	101219385	G	T
3	rs56366087	101219392	C	A
3	rs139372429	101219459	T	A
3	rs12487776	101219464	A	G
3	rs7619540	101219818	A	G
3	rs530860680	101219935	T	C
3	rs183410523	101220282	G	C
3	rs185965518	101220362	C	G
3	rs3846092	101220400	T	C
3	rs551805775	101220537	A	G
3	rs3856771	101220694	C	G
3	rs1918407	101220727	C	T
3	rs151195303	101221014	G	A
3	rs4234490	101221069	C	T
3	rs556403404	101221408	C	G
3	rs112499472	101221430	A	G
3	rs558020746	101221491	C	G
3	rs12496243	101221622	T	C
3	rs573319576	101221682	A	C
3	rs12496260	101221703	C	T
3	rs9877181	101221898	A	C
3	rs138089713	101221921	T	C
3	rs528022159	101221947	A	G
3	rs142736601	101222079	C	T
3	rs59812872	101222117	T	A
3	rs1547583	101222450	T	A
3	rs13099785	101223022	A	C
3	rs574968879	101223497	A	G
3	rs576690028	101223653	G	A
3	rs7374860	101223721	G	A
3	rs4350900	101223836	A	G
3	rs527477968	101223888	A	G
3	rs371315231	101224158	C	A
3	rs187640242	101224223	C	T
3	rs9849685	101224266	A	G
3	rs547175443	101224304	T	G
3	rs548754452	101224787	T	A
3	rs180817871	101224910	A	G
3	rs569742760	101224921	A	G
3	rs536593115	101224951	G	A
3	rs9865059	101224976	T	C
3	rs535372186	101225084	A	G
3	rs190287235	101225139	A	C
3	rs150680063	101225161	C	G
3	rs543646580	101225407	A	G
3	rs9290402	101225493	A	G
3	rs547729446	101225601	G	C
3	rs6441610	101225620	A	G
3	rs9290403	101225726	G	A
3	rs9814425	101225744	G	T
3	rs571043539	101225794	G	A
3	rs148865080	101226100	T	C
3	rs548216424	101226500	T	G
3	rs4683848	101226547	C	T
3	rs151001236	101226736	C	T
3	rs10511190	101226952	G	C
3	rs575564006	101227086	A	C
3	rs577073311	101227219	C	T
3	rs2178036	101227429	T	C
3	rs2141179	101227639	A	C
3	rs536111620	101227662	C	A
3	rs534789120	101227966	C	T
3	rs9881145	101228036	T	C
3	rs561918117	101228446	A	G
3	rs535648011	101228494	G	C
3	rs4479567	101229112	T	G
3	rs184248369	101229395	T	G
3	rs2317705	101229423	G	A
3	rs113745255	101229425	A	G
3	rs2873540	101229514	C	T
3	rs539882481	101229714	G	T
3	rs541624047	101229775	C	T
3	rs144205651	101229859	A	G
3	rs150738439	101230095	T	C
3	rs62280744	101230164	C	T
3	rs561416354	101230239	G	T
3	rs78226465	101230240	A	G
3	rs2317704	101230304	G	C
3	rs149914379	101230314	C	T
3	rs55699383	101230317	C	T
3	rs141057225	101230535	C	A
3	rs543355094	101230655	T	G
3	rs28565548	101230663	T	G
3	rs531733383	101230666	T	G
3	rs181536331	101230672	A	G
3	rs34255148	101230678	G	T
3	rs187164864	101230715	A	G
3	rs12630796	101230934	G	C
3	rs572697936	101231070	G	A
3	rs576349981	101231197	A	G
3	rs527488165	101231320	T	C
3	rs16843927	101231368	T	G
3	rs112711813	101231479	A	C
3	rs576701299	101231723	G	A
3	rs11708616	101231731	T	C
3	rs541081391	101231829	C	G
3	rs75987399	101231845	T	C
3	rs561005075	101231867	G	C
3	rs9682312	101231894	G	T
3	rs9682156	101231895	T	A
3	rs9682313	101231921	C	T
3	rs9682739	101232057	A	G
3	rs55749605	101232093	C	A
3	rs115485023	101232136	C	T
3	rs543697953	101232202	T	G
3	rs548002462	101232428	C	A
3	rs112890216	101232719	A	G
3	rs6772703	101232736	T	C
3	rs116171868	101232918	G	C
3	rs143221925	101233036	G	A
3	rs4553954	101233149	G	A
3	rs187987208	101233225	G	T
3	rs540218040	101233236	G	T
3	rs534953794	101233604	T	C
3	rs113159563	101233633	G	T
3	rs58415479	101233830	G	A
3	rs575676082	101233872	T	G
3	rs138564325	101233892	C	T
3	rs62280745	101234038	T	C
3	rs76692339	101234146	T	C
3	rs545512648	101234152	A	G
3	rs13322987	101234358	A	G
3	rs558286921	101234752	G	A
3	rs148410813	101234894	A	G
3	rs574917606	101234992	T	C
3	rs11711808	101235101	C	T
3	rs139895729	101235297	C	G
3	rs190115198	101235670	G	A
3	rs59882708	101235852	G	A
3	rs7638912	101236059	C	G
3	rs186320150	101236103	A	C
3	rs188722987	101236155	A	G
3	rs539029740	101236293	G	A
3	rs73863128	101236508	T	G
3	rs116570798	101236578	C	T
3	rs2317706	101236719	G	T
3	rs542911506	101236967	T	C
3	rs551264758	101237072	A	T
3	rs4683849	101237307	G	A
3	rs187300663	101237312	A	T
3	rs58823770	101237437	A	C
3	rs143269110	101237522	T	C
3	rs562295449	101237617	A	T
3	rs7623537	101237890	T	C
3	rs183463141	101238060	G	A
3	rs7635133	101238089	T	A
3	rs147093094	101238212	C	T
3	rs16843947	101238259	G	A
3	rs554979790	101238539	G	C
3	rs9851091	101238546	G	A
3	rs541174999	101238652	T	A
3	rs190404820	101238657	G	A
3	rs549845264	101238940	C	T
3	rs78599896	101238960	C	T
3	rs11919906	101238983	T	C
3	rs7648183	101239011	T	G
3	rs536480980	101239016	G	A
3	rs137894797	101239758	T	A
3	rs532028162	101239806	C	T
3	rs559212224	101239834	C	A
3	rs548415198	101239969	A	G
3	rs76146991	101240059	G	T
3	rs539774514	101240190	T	G
3	rs145954648	101240385	A	G
3	rs573118023	101240586	A	G
3	rs541526970	101240678	G	A
3	rs563510764	101240712	T	C
3	rs552435494	101240833	G	T
3	rs181377074	101240972	A	T
3	rs148462617	101241272	C	T
3	rs267599517	101241774	A	G
3	rs556631419	101242290	T	C
3	rs62280746	101242342	A	C
3	rs7631399	101242470	G	A
3	rs7631506	101242614	A	C
3	rs13088318	101242751	G	A
3	rs147719079	101242973	A	G
3	rs373602223	101242980	T	C
3	rs7644274	101243142	A	G
3	rs75506758	101243232	C	G
3	rs7622922	101243237	T	C
3	rs187216553	101243498	C	T
3	rs58835747	101243634	C	T
3	rs62280747	101243972	A	G
3	rs544885337	101244211	A	G
3	rs58189156	101244214	G	A
3	rs79167127	101244243	A	G
3	rs190855203	101244463	C	T
3	rs182622394	101244632	G	C
3	rs146227024	101244689	T	G
3	rs139126258	101244693	T	A
3	rs76296894	101244718	T	C
3	rs148694808	101245168	G	A
3	rs13433962	101245431	G	C
3	rs554205874	101245528	G	C
3	rs111460162	101245800	A	G
3	rs4260407	101245806	T	C
3	rs147695569	101246008	T	G
3	rs79271617	101246024	T	C
3	rs141017739	101246066	G	A
3	rs79609478	101246104	G	A
3	rs569738331	101246309	A	T
3	rs13327711	101246780	C	G
3	rs7610102	101246803	A	G
3	rs7632798	101246823	G	C
3	rs532732007	101247008	G	T
3	rs6790519	101247103	G	C
3	rs114422512	101247213	A	G
3	rs75703333	101247379	T	A
3	rs77266520	101247435	A	C
3	rs554932800	101247516	G	A
3	rs541143618	101247762	G	T
3	rs559488154	101247778	A	G
3	rs184533231	101247848	T	C
3	rs555799076	101247900	G	C
3	rs571033183	101247966	C	A
3	rs536499053	101248036	A	G
3	rs145301383	101248371	T	G
3	rs1527548	101248533	T	C
3	rs563548275	101248639	G	A
3	rs182253500	101248899	G	C
3	rs141717825	101248995	A	C
3	rs55856242	101249096	T	C
3	rs6809755	101249344	T	A
3	rs13347262	101249364	G	C
3	rs150558292	101249365	A	C
3	rs114855120	101249490	C	T
3	rs142368800	101249818	T	C
3	rs113304307	101249840	A	T
3	rs112809543	101249963	A	G
3	rs72946021	101250008	G	T
3	rs9814991	101250166	T	C
3	rs11918335	101250278	C	G
3	rs182850615	101250331	A	C
3	rs57215339	101250746	A	G
3	rs140220329	101250879	C	A
3	rs75153578	101251400	A	G
3	rs75090234	101251408	C	A
3	rs540075068	101251620	A	G
3	rs137943931	101251868	A	G
3	rs149054117	101251972	A	T
3	rs1609158	101252011	C	G
3	rs143105545	101252023	A	C
3	rs192761901	101252076	A	C
3	rs1405781	101252103	A	G
3	rs148244597	101252151	A	G
3	rs1609157	101252173	G	A
3	rs7634759	101252514	A	C
3	rs180992276	101252600	C	T
3	rs66480882	101252781	C	T
3	rs75708448	101252850	T	G
3	rs954994	101253091	T	A
3	rs138216876	101253151	C	T
3	rs181539567	101253317	C	T
3	rs186058836	101253403	A	G
3	rs7355836	101253605	A	G
3	rs572067450	101253706	C	T
3	rs181138443	101253785	A	T
3	rs186646089	101253857	T	G
3	rs565322748	101253980	A	G
3	rs547681675	101254092	G	T
3	rs577553252	101254179	A	G
3	rs115093191	101254221	A	T
3	rs2015153	101254399	A	G
3	rs149376276	101254456	G	T
3	rs2015141	101254547	G	C
3	rs941311	101254710	G	A
3	rs77071916	101254944	T	C
3	rs564474518	101255254	A	C
3	rs113540539	101255638	A	C
3	rs112246316	101255724	C	A
3	rs375004410	101255731	A	G
3	rs546199930	101255751	T	C
3	rs564438616	101255756	A	G
3	rs150931146	101255878	T	G
3	rs535201542	101256042	C	T
3	rs540104580	101256132	C	A
3	rs186181709	101256184	A	G
3	rs530643869	101256265	A	G
3	rs552047703	101256302	C	T
3	rs180865360	101256367	T	C
3	rs529829201	101256368	A	G
3	rs10439968	101256840	A	G
3	rs546504599	101257000	C	A
3	rs528929477	101257124	T	C
3	rs537891777	101257250	C	T
3	rs571163873	101257463	A	G
3	rs9876418	101257525	A	C
3	rs191395950	101257732	A	G
3	rs112714187	101257799	T	C
3	rs535992426	101257832	C	T
3	rs187948209	101258105	C	T
3	rs545124426	101258130	T	C
3	rs150234348	101258134	T	G
3	rs138885880	101258135	T	C
3	rs191877428	101258137	G	T
3	rs140155589	101258139	A	G
3	rs545799136	101258322	A	T
3	rs147665370	101258392	C	G
3	rs186520442	101258415	A	G
3	rs149850088	101258430	T	G
3	rs111475839	101258444	C	G
3	rs537728561	101258454	T	C
3	rs540850181	101258462	C	T
3	rs112092071	101258517	T	A
3	rs4580527	101258778	A	C
3	rs553766477	101259045	T	C
3	rs561083286	101259078	T	C
3	rs563380676	101259155	T	G
3	rs4333067	101259208	T	C
3	rs185468331	101259357	T	C
3	rs113721942	101259396	A	G
3	rs116233124	101259431	T	C
3	rs11713896	101259627	A	G
3	rs543130305	101259673	G	C
3	rs577052558	101259716	A	G
3	rs376583364	101259729	T	C
3	rs563263113	101259857	T	C
3	rs113050563	101259978	A	G
3	rs6791964	101260118	A	G
3	rs190054532	101260499	C	T
3	rs553494678	101260778	T	A
3	rs9290407	101260946	G	T
3	rs9858134	101260979	T	G
3	rs573341307	101261016	T	C
3	rs559477750	101261273	A	G
3	rs138928456	101261441	G	C
3	rs116326304	101261542	C	T
3	rs4287896	101261559	A	G
3	rs36018518	101261678	T	C
3	rs6777720	101261838	C	G
3	rs563168320	101261840	A	G
3	rs188756830	101262131	T	C
3	rs569507704	101262211	C	A
3	rs4683928	101262307	G	T
3	rs2114300	101262460	A	C
3	rs61050107	101262546	T	C
3	rs2162303	101262840	A	C
3	rs2162304	101262881	T	C
3	rs77402750	101262882	A	G
3	rs185104354	101262889	G	A
3	rs1880982	101263524	C	G
3	rs1019677	101263573	C	T
3	rs539205900	101263586	A	C
3	rs140379884	101263713	A	G
3	rs9637416	101263883	G	C
3	rs527966216	101263934	T	C
3	rs190309696	101264022	C	T
3	rs538768706	101264172	A	C
3	rs186345423	101264182	T	C
3	rs573994188	101264220	C	A
3	rs12636505	101264363	G	T
3	rs13076537	101264803	A	T
3	rs566853096	101264872	C	T
3	rs6779596	101264960	G	A
3	rs118117631	101265112	T	C
3	rs116285432	101265145	C	T
3	rs185428568	101265154	T	C
3	rs182480852	101265342	A	G
3	rs139411670	101265471	A	G
3	rs7628681	101265823	T	G
3	rs9852542	101265833	A	G
3	rs139507901	101265965	A	G
3	rs55633838	101265966	A	C
3	rs9839820	101266269	G	A
3	rs112039565	101266500	C	T
3	rs9840480	101266682	G	A
3	rs148887724	101266753	G	A
3	rs7618059	101266816	T	C
3	rs7634359	101267173	C	T
3	rs60714477	101267193	A	C
3	rs13062095	101267385	C	T
3	rs73863341	101267749	A	G
3	rs1426386	101267930	T	G
3	rs11923667	101268080	A	T
3	rs150441241	101268337	T	C
3	rs181543654	101268687	A	C
3	rs146879220	101269003	T	C
3	rs1918405	101269038	T	G
3	rs12493306	101269290	G	A
3	rs12489987	101269297	G	C
3	rs9836508	101269377	G	C
3	rs566884661	101269684	A	G
3	rs186460744	101269774	T	C
3	rs6781680	101269842	G	C
3	rs575163858	101269855	C	G
3	rs6807579	101269890	A	G
3	rs75211993	101269942	A	G
3	rs111498743	101270032	A	G
3	rs111906022	101270257	G	C
3	rs561682732	101270260	A	G
3	rs28496953	101270303	G	C
3	rs182963891	101270376	A	G
3	rs146508519	101270379	A	C
3	rs187640243	101270417	C	G
3	rs28431102	101270425	G	A
3	rs192939914	101270457	A	G
3	rs577664940	101270480	T	G
3	rs28460520	101270494	A	G
3	rs7644027	101270537	C	T
3	rs555906665	101270816	G	C
3	rs143687745	101271014	G	A
3	rs6441613	101271219	C	T
3	rs6784944	101271224	A	T
3	rs6793452	101271236	T	G
3	rs113596575	101271305	T	C
3	rs143312874	101271306	A	G
3	rs554766390	101271644	T	C
3	rs543786431	101271733	C	T
3	rs7633409	101272241	T	C
3	rs113438467	101272404	A	G
3	rs577468378	101272462	G	T
3	rs115590037	101272497	C	A
3	rs186342001	101272606	A	G
3	rs116271042	101272763	G	C
3	rs547920387	101272767	A	G
3	rs4683929	101272868	T	C
3	rs189757577	101272940	G	A
3	rs4683850	101272998	A	G
3	rs185431171	101273143	T	C
3	rs558913758	101273279	A	G
3	rs112529879	101273355	C	G
3	rs183270960	101273513	C	A
3	rs34774691	101273551	G	C
3	rs568782696	101273565	G	A
3	rs575616699	101273761	A	G
3	rs151224269	101273815	T	C
3	rs187312482	101273892	A	G
3	rs2162305	101274007	C	T
3	rs149989075	101274138	A	T
3	rs183590009	101274347	C	G
3	rs77593627	101274356	C	T
3	rs372633190	101274493	A	T
3	rs573258377	101274605	G	A
3	rs9825208	101274807	T	G
3	rs563131397	101274830	G	A
3	rs112740342	101274911	C	G
3	rs188243121	101274950	A	G
3	rs192757724	101274999	A	G
3	rs529591155	101275016	G	A
3	rs13078121	101275275	C	T
3	rs191366068	101275708	C	T
3	rs140060856	101275861	A	G
3	rs1609159	101275902	C	A
3	rs572923919	101276351	G	A
3	rs6762367	101276655	A	G
3	rs137896288	101276773	C	G
3	rs568985277	101276780	T	C
3	rs78160364	101276890	A	G
3	rs542579252	101277584	C	T
3	rs138635703	101277737	G	A
3	rs184242209	101277782	T	C
3	rs149298296	101277872	T	C
3	rs144585620	101277890	A	G
3	rs148485893	101278018	C	T
3	rs72948053	101278267	G	T
3	rs192113642	101278342	A	G
3	rs72948055	101278346	A	G
3	rs186909427	101279000	T	C
3	rs7641261	101279006	T	C
3	rs541581984	101279029	C	A
3	rs190555366	101279055	T	A
3	rs182430361	101279059	A	C
3	rs78645140	101279695	T	C
3	rs564813595	101279892	A	G
3	rs371565518	101280150	A	G
3	rs77326808	101280177	C	A
3	rs529829278	101280179	G	T
3	rs147675104	101280228	T	C
3	rs574971263	101280529	G	C
3	rs564794244	101280606	G	A
3	rs137877081	101280608	C	G
3	rs540591537	101280619	C	T
3	rs4683930	101280710	C	T
3	rs112198696	101280877	C	G
3	rs115103390	101280892	A	G
3	rs73863355	101280895	A	G
3	rs144632149	101280953	C	G
3	rs2303476	101280993	C	T
3	rs564699248	101281131	G	A
3	rs558326001	101281395	C	T
3	rs79409156	101281417	T	C
3	rs4618204	101281534	C	T
3	rs575276413	101281544	G	A
3	rs528656435	101281647	T	C
3	rs13072301	101281665	C	T
3	rs550940011	101281676	C	T
3	rs9817043	101281852	G	A
3	rs572998616	101282112	G	C
3	rs562179886	101282116	A	T
3	rs544617183	101282215	C	T
3	rs59790563	101282397	A	G
3	rs71315243	101283050	C	T
3	rs112667645	101283170	T	C
3	rs34930373	101283171	A	G
3	rs560141557	101283364	G	A
3	rs187409816	101283406	C	G
3	rs3762735	101283792	G	C
3	rs373862967	101284039	A	G
3	rs542622291	101284976	G	A
3	rs183642247	101285191	G	A
3	rs4683931	101285224	A	G
3	rs144612193	101285229	C	T
3	rs1976944	101285420	A	G
3	rs71315244	101285464	T	C
3	rs1569071	101285539	G	C
3	rs116582910	101286051	T	G
3	rs72948070	101286237	G	C
3	rs58060577	101286387	A	C
3	rs570271591	101286418	G	A
3	rs13065665	101286486	G	A
3	rs111402738	101286512	C	T
3	rs191922835	101286677	T	C
3	rs559195936	101286972	C	T
3	rs570897768	101287302	G	A
3	rs12631729	101287874	C	T
3	rs571164030	101288130	A	T
3	rs6809742	101288157	G	C
3	rs568527592	101288177	T	C
3	rs550553047	101288236	G	A
3	rs12491044	101288326	G	C
3	rs558790384	101288471	T	A
3	rs528818798	101288895	C	G
3	rs550622450	101289040	A	G
3	rs536825789	101289070	C	T
3	rs190659994	101289423	T	A
3	rs6788864	101289589	G	A
3	rs148757325	101289734	G	T
3	rs6768114	101290143	C	T
3	rs555759752	101290287	C	T
3	rs55641278	101290577	A	G
3	rs540031066	101291428	C	G
3	rs561964641	101291474	C	T
3	rs4683932	101291517	T	C
3	rs6769049	101291872	G	A
3	rs3762732	101291984	C	A
3	rs3762731	101292094	A	G
3	rs188326601	101292120	T	C
3	rs73863358	101292218	G	C
3	rs3762730	101292335	G	C
3	rs570212268	101292439	T	C
3	rs551071521	101292474	A	G
3	rs560142568	101292513	T	C
3	rs534655687	101292611	G	T
3	rs539359465	101292725	C	T
3	rs545244192	101292860	T	C
3	rs111920303	101292889	A	G
3	rs200918971	101293071	T	G
3	rs201974592	101293107	T	A
3	rs577729680	101293226	T	G
3	rs1078154	101293565	T	A
3	rs1078153	101293676	G	A
3	rs16844073	101293943	T	C
3	rs1365320	101294412	C	T
3	rs186204310	101294416	C	A
3	rs3804778	101294572	T	C
3	rs547566819	101294622	T	C
3	rs3804777	101294659	A	G
3	rs17345528	101294830	A	C
3	rs189969286	101294874	C	A
3	rs56111657	101295026	C	A
3	rs2114304	101295065	G	T
3	rs2114303	101295082	G	A
3	rs559411893	101295114	G	C
3	rs180854833	101295167	T	C
3	rs563951897	101295169	T	C
3	rs3792412	101295236	A	G
3	rs528490799	101295302	G	A
3	rs35917542	101295502	A	T
3	rs4683933	101295562	C	T
3	rs4234491	101295584	C	T
3	rs576006054	101295655	G	C
3	rs116074383	101295777	C	G
3	rs569559379	101295802	T	C
3	rs73157306	101295824	T	C
3	rs183222492	101295964	T	C
3	rs16844076	101296067	G	A
3	rs570642299	101296400	T	G
3	rs528429464	101296456	T	C
3	rs62282183	101296471	T	C
3	rs540569128	101296734	G	A
3	rs545671984	101296844	T	C
3	rs16844078	101297354	G	A
3	rs146335695	101297679	G	T
3	rs7621062	101297747	C	G
3	rs7621068	101297772	C	T
3	rs75103498	101297978	C	T
3	rs7635044	101298182	T	A
3	rs182170174	101298355	A	G
3	rs201450580	101298641	G	A
3	rs560180009	101298716	G	T
3	rs200763127	101298805	A	C
3	rs149859903	101298912	A	C
3	rs143872711	101298918	A	C
3	rs2293494	101299162	G	A
3	rs117472040	101299331	G	A
3	rs1365319	101299572	T	A
3	rs538021488	101300248	C	T
3	rs77757939	101300498	G	A
3	rs79685482	101300499	C	A
3	rs185486460	101300647	T	C
3	rs189544356	101300741	G	C
3	rs60837174	101300875	T	C
3	rs576082592	101300964	A	G
3	rs577329487	101301180	T	C
3	rs560064358	101301220	T	C
3	rs113311975	101301387	A	G
3	rs12107919	101301392	G	T
3	rs73157313	101301405	G	A
3	rs547185719	101301932	A	G
3	rs35520845	101301956	T	C
3	rs181713506	101302522	T	C
3	rs187132728	101302596	G	A
3	rs191615382	101302804	C	G
3	rs55974517	101303073	G	T
3	rs60342764	101303157	T	A
3	rs534620685	101303158	A	T
3	rs572867191	101303326	C	G
3	rs372555464	101303480	G	C
3	rs55772844	101303523	T	C
3	rs543843575	101303525	G	C
3	rs555380598	101303826	T	C
3	rs544646083	101303906	C	G
3	rs189571923	101303996	A	C
3	rs115207615	101304094	G	A
3	rs528889189	101304134	C	T
3	rs142708768	101304158	T	C
3	rs3804776	101304414	T	G
3	rs182302296	101304471	G	T
3	rs556601183	101304513	G	A
3	rs139540900	101304618	C	G
3	rs188772780	101304727	G	A
3	rs145662843	101304905	T	C
3	rs13062677	101305078	A	G
3	rs549238673	101305080	A	G
3	rs58907984	101305170	G	T
3	rs555611724	101305276	G	A
3	rs370911520	101305317	A	G
3	rs73157320	101305457	A	G
3	rs571826377	101305466	A	T
3	rs550455674	101305651	G	C
3	rs188481130	101305823	T	C
3	rs184035510	101305954	T	C
3	rs571850610	101306052	T	C
3	rs561280030	101306072	A	C
3	rs138871577	101306321	G	A
3	rs13070567	101306489	G	C
3	rs3804775	101306507	T	C
3	rs577550711	101306557	C	T
3	rs13097625	101306635	G	T
3	rs7640856	101306888	A	G
3	rs538501904	101306914	G	A
3	rs560634520	101306976	C	G
3	rs11708845	101306999	T	C
3	rs180786890	101307041	T	G
3	rs141677339	101307042	T	G
3	rs577516386	101307058	A	T
3	rs9847617	101307124	A	T
3	rs563622633	101307249	A	G
3	rs571072015	101307336	A	G
3	rs111864105	101307358	C	T
3	rs139554690	101307508	T	C
3	rs9844562	101307728	T	A
3	rs185393965	101307976	C	T
3	rs577124862	101308400	G	A
3	rs573039831	101308653	G	T
3	rs6777292	101308776	C	T
3	rs3762729	101308874	T	C
3	rs199602241	101309021	A	G
3	rs146544846	101309253	T	G
3	rs542391819	101309544	C	A
3	rs7637805	101309593	G	A
3	rs569202445	101309661	A	G
3	rs114687088	101309796	A	G
3	rs564850133	101309953	T	C
3	rs74455698	101310172	C	T
3	rs9840325	101310275	T	C
3	rs530462357	101310732	T	C
3	rs34744830	101311233	A	G
3	rs202066957	101311457	G	T
3	rs142480030	101311510	G	A
3	rs558033533	101311813	G	C
3	rs188986397	101312110	C	T
3	rs116741715	101312147	G	A
3	rs561655337	101312370	G	C
3	rs534010930	101312612	C	T
3	rs564975377	101312774	A	T
3	rs576891809	101312778	G	T
3	rs11556582	101312800	A	T
3	rs1476123	101313413	G	C
3	rs143925989	101313442	G	C
3	rs549198940	101313472	C	A
3	rs6791392	101313542	G	T
3	rs148215881	101313636	A	G
3	rs997739	101313940	G	A
3	rs548396421	101314087	A	G
3	rs13097712	101314123	C	A
3	rs146030654	101314146	T	C
3	rs577652019	101314233	A	G
3	rs542281794	101314325	A	C
3	rs6779355	101314373	T	C
3	rs192161946	101314483	T	C
3	rs532391869	101314484	A	G
3	rs142548982	101314671	G	C
3	rs192661716	101314703	G	A
3	rs111893915	101314734	T	C
3	rs184448902	101314980	T	G
3	rs148380752	101314983	T	A
3	rs6782404	101315030	G	C
3	rs541293867	101315283	T	A
3	rs559413119	101315284	T	C
3	rs529673993	101315285	A	C
3	rs60574960	101315441	A	T
3	rs534935137	101315581	C	T
3	rs181794346	101315612	A	G
3	rs556892611	101315647	T	C
3	rs185475010	101315835	T	C
3	rs531139426	101315847	G	A
3	rs138414186	101315929	T	A
3	rs541216230	101316114	G	T
3	rs189882906	101316355	A	G
3	rs137971643	101316490	C	T
3	rs181772683	101316534	G	A
3	rs529469523	101316794	G	C
3	rs73863360	101316837	A	G
3	rs73157333	101318001	T	G
3	rs2114299	101318026	G	T
3	rs77437935	101318251	G	A
3	rs17345786	101318318	T	G
3	rs182785450	101318420	A	C
3	rs4482647	101318780	T	C
3	rs549405031	101318791	T	C
3	rs550311804	101318811	A	G
3	rs184583927	101318883	T	G
3	rs17508319	101318903	A	G
3	rs111401637	101318969	G	A
3	rs193068418	101318991	G	A
3	rs35452476	101319051	G	A
3	rs145408244	101319057	G	A
3	rs147694544	101319097	G	A
3	rs13072446	101319147	G	A
3	rs539335875	101319195	A	T
3	rs554301046	101319338	T	C
3	rs6763728	101320250	A	G
3	rs62282190	101320416	T	C
3	rs115185480	101320490	C	T
3	rs117886709	101320517	G	A
3	rs6774977	101320533	G	A
3	rs186380943	101320551	C	T
3	rs536833800	101320740	T	C
3	rs13060379	101320752	G	A
3	rs7651917	101321101	C	G
3	rs143856422	101321594	C	A
3	rs11718702	101321831	G	C
3	rs11707956	101321849	C	T
3	rs191894048	101322410	G	T
3	rs9820611	101322611	A	C
3	rs12490992	101323032	A	G
3	rs139362753	101323078	G	A
3	rs558255804	101323429	C	A
3	rs6807147	101323471	C	T
3	rs4586787	101323638	T	C
3	rs75383247	101323903	T	C
3	rs10936707	101324063	A	G
3	rs193176369	101324258	G	C
3	rs59233351	101324259	A	G
3	rs10936708	101324374	G	C
3	rs184026840	101324399	A	G
3	rs549515036	101324595	T	C
3	rs12485844	101324805	T	C
3	rs34408425	101325246	A	G
3	rs561406984	101325456	G	A
3	rs147244528	101325505	C	T
3	rs140753657	101325563	T	G
3	rs4683935	101325586	G	T
3	rs566106902	101325598	A	G
3	rs533579769	101325627	A	C
3	rs181657388	101325822	A	G
3	rs185383287	101325940	A	G
3	rs148552027	101325941	T	C
3	rs73157347	101326268	G	A
3	rs578108608	101326546	C	T
3	rs36067270	101326815	T	C
3	rs543875185	101326963	G	A
3	rs35346667	101326981	T	A
3	rs7619122	101327611	G	T
3	rs571300191	101327765	T	G
3	rs77818412	101327769	A	G
3	rs78645744	101327789	A	T
3	rs576367572	101327964	T	G
3	rs543494523	101328103	A	G
3	rs192871524	101328238	A	G
3	rs527504867	101328450	G	A
3	rs11720560	101328484	T	C
3	rs372635090	101328557	T	C
3	rs536879998	101328671	T	C
3	rs113519663	101328745	T	C
3	rs4683851	101328814	A	G
3	rs571896144	101329032	G	A
3	rs577197078	101329068	T	G
3	rs543715658	101329084	A	C
3	rs553041665	101329672	A	T
3	rs78998127	101330133	A	T
3	rs138156653	101330292	A	G
3	rs552580376	101330354	A	T
3	rs546150732	101330643	T	C
3	rs6791630	101330694	A	G
3	rs138982587	101330759	A	G
3	rs541344707	101330769	A	G
3	rs541538442	101330903	A	G
3	rs150841320	101331005	T	C
3	rs9843865	101331252	T	G
3	rs369203254	101331274	T	C
3	rs6768182	101331692	T	C
3	rs142069492	101331807	A	C
3	rs151152379	101331816	G	A
3	rs140192937	101331859	A	G
3	rs6779278	101331879	G	C
3	rs568390044	101332031	G	A
3	rs557463880	101332183	C	T
3	rs573089084	101332237	A	G
3	rs9290441	101332352	T	G
3	rs551892692	101332355	T	G
3	rs528294720	101332392	G	T
3	rs142169883	101332421	A	G
3	rs6771590	101332729	A	T
3	rs78138141	101332816	G	T
3	rs56124832	101332905	A	C
3	rs187104549	101332941	T	C
3	rs527747512	101333178	A	T
3	rs549519160	101333179	T	A
3	rs561897081	101333212	T	A
3	rs75375153	101333251	T	C
3	rs12696325	101333441	A	G
3	rs182991196	101333759	T	C
3	rs187378738	101333760	A	G
3	rs192159411	101333776	T	C
3	rs572498507	101333837	T	C
3	rs6441617	101333921	T	G
3	rs529078840	101333929	T	C
3	rs35846019	101333970	T	C
3	rs566110825	101334110	A	C
3	rs12696326	101334300	T	C
3	rs554951956	101334434	A	G
3	rs12638134	101334609	T	G
3	rs10049146	101334753	C	A
3	rs571853184	101334955	G	C
3	rs10048950	101335081	T	C
3	rs13062695	101335188	A	G
3	rs13063994	101335190	A	C
3	rs542926144	101335245	T	A
3	rs192342394	101335435	T	A
3	rs6779153	101335471	G	A
3	rs148405006	101335529	G	A
3	rs73157360	101335580	A	G
3	rs184725214	101335712	T	G
3	rs538507968	101336317	G	A
3	rs11715368	101336380	A	G
3	rs541149364	101336471	T	C
3	rs186235991	101336834	T	C
3	rs570530858	101336863	A	G
3	rs4519674	101337124	A	T
3	rs142131456	101337347	T	C
3	rs59571463	101337628	G	C
3	rs375547415	101337629	A	G
3	rs11923273	101337863	C	T
3	rs570328671	101337932	T	C
3	rs554712028	101337957	G	T
3	rs183791129	101337997	C	T
3	rs191586003	101338234	G	A
3	rs140393101	101338259	A	G
3	rs112197527	101338355	A	G
3	rs191372179	101338492	G	A
3	rs9866466	101338548	A	G
3	rs112090856	101338567	T	G
3	rs9866622	101338607	A	G
3	rs192860099	101338840	C	T
3	rs4683852	101338895	G	A
3	rs114413301	101338994	C	T
3	rs533470467	101339086	C	T
3	rs112385956	101339156	A	C
3	rs568033835	101339360	A	G
3	rs113993476	101339613	A	G
3	rs181000613	101340263	C	T
3	rs546866965	101340288	A	G
3	rs529194305	101340400	T	G
3	rs186373305	101340414	A	G
3	rs181696140	101340572	G	A
3	rs6792847	101341555	C	G
3	rs143432337	101341582	G	T
3	rs189648192	101341664	T	C
3	rs538519178	101341800	T	G
3	rs531141401	101341855	T	C
3	rs12629395	101341955	A	G
3	rs7618783	101342160	A	C
3	rs572429912	101342593	A	G
3	rs148458349	101343085	G	A
3	rs77433910	101343247	A	T
3	rs561014065	101343253	T	C
3	rs192942110	101343254	A	G
3	rs571889512	101343353	T	A
3	rs34639665	101343592	T	C
3	rs60123271	101343624	T	C
3	rs554078039	101343625	A	G
3	rs7643808	101343649	A	G
3	rs6441619	101343804	G	C
3	rs141184855	101343900	T	G
3	rs183952245	101344147	A	G
3	rs574385053	101344879	C	A
3	rs530390518	101345186	C	T
3	rs554941054	101345700	T	A
3	rs185375642	101345868	T	G
3	rs10936715	101345965	G	A
3	rs138246391	101346002	T	C
3	rs79755597	101346020	T	A
3	rs12639028	101346033	C	G
3	rs114345279	101346219	G	A
3	rs35408773	101346403	G	A
3	rs558497463	101346414	G	T
3	rs576792521	101346440	G	T
3	rs190290156	101346665	A	G
3	rs7611807	101347320	A	G
3	rs7648347	101347391	T	C
3	rs7611997	101347503	A	G
3	rs35453099	101347566	T	C
3	rs190782653	101347644	C	A
3	rs140514243	101347835	A	G
3	rs142855816	101347849	A	C
3	rs573422633	101348272	A	C
3	rs150238833	101348557	T	A
3	rs578141610	101348614	G	A
3	rs188830016	101348668	T	C
3	rs118003207	101348686	A	C
3	rs73157368	101348936	C	T
3	rs4683937	101349181	T	C
3	rs71315245	101349499	T	C
3	rs532908485	101349502	A	C
3	rs6441620	101349644	C	A
3	rs148003819	101349721	A	G
3	rs12494191	101349839	T	C
3	rs572448565	101349863	G	T
3	rs12488197	101349872	T	G
3	rs573628167	101349911	T	C
3	rs562360994	101349920	A	G
3	rs529253126	101349949	A	C
3	rs184190024	101349989	T	C
3	rs13060373	101350824	G	A
3	rs550206683	101351001	A	G
3	rs547801419	101351071	A	G
3	rs11710533	101351472	A	G
3	rs7630598	101351497	G	C
3	rs9815223	101351596	G	A
3	rs181547043	101352164	A	G
3	rs186024154	101352254	A	G
3	rs554591868	101352355	T	C
3	rs181028093	101352382	G	C
3	rs565492599	101352421	A	G
3	rs71315246	101352439	A	G
3	rs115013642	101352541	A	G
3	rs6763679	101352558	G	C
3	rs142371002	101352591	A	T
3	rs55759980	101353275	C	T
3	rs113452741	101353627	T	C
3	rs73157378	101353842	A	G
3	rs79220481	101353855	T	C
3	rs4386475	101353963	G	C
3	rs6795215	101354008	T	C
3	rs564390833	101354380	C	T
3	rs137956133	101354413	G	C
3	rs559599899	101354565	G	T
3	rs529869882	101354658	C	G
3	rs11917569	101355063	C	G
3	rs550406099	101355264	C	T
3	rs539062319	101355377	A	G
3	rs11917682	101355427	A	G
3	rs11709158	101355590	A	G
3	rs546182889	101355661	A	T
3	rs2081577	101356219	A	G
3	rs575354980	101356228	A	G
3	rs142737806	101356397	A	G
3	rs12629658	101356535	G	A
3	rs528444436	101356536	A	G
3	rs537961007	101356697	T	C
3	rs192639357	101356845	G	A
3	rs532871707	101356944	G	C
3	rs62282212	101357005	T	C
3	rs139698260	101357008	C	A
3	rs149786569	101357025	T	C
3	rs189015308	101357049	C	G
3	rs13088842	101357206	A	G
3	rs533070266	101357436	T	C
3	rs188818746	101357702	T	C
3	rs112561941	101357726	T	C
3	rs184817985	101357734	G	C
3	rs189787135	101357770	T	C
3	rs4683853	101358326	C	G
3	rs56358067	101358402	A	G
3	rs144640080	101358682	T	C
3	rs567315363	101358791	A	G
3	rs572196459	101359206	C	T
3	rs145446915	101359253	A	G
3	rs186489273	101359484	T	C
3	rs13082236	101359623	G	A
3	rs553821949	101359838	A	G
3	rs113914217	101360209	A	G
3	rs529991690	101360432	T	C
3	rs542202982	101360476	A	G
3	rs183305997	101360512	G	T
3	rs148710267	101360544	A	G
3	rs12635128	101360587	A	G
3	rs12629954	101360623	A	C
3	rs113427281	101360742	C	A
3	rs537462621	101360830	A	G
3	rs115186314	101360951	C	A
3	rs36060163	101360963	T	C
3	rs145497795	101360975	G	T
3	rs117381601	101361045	A	G
3	rs147717367	101361124	C	T
3	rs181115065	101361461	T	A
3	rs184971854	101361462	C	G
3	rs529963258	101361553	C	T
3	rs550371658	101361888	A	G
3	rs145873571	101362001	C	T
3	rs144591244	101362353	T	C
3	rs563709715	101362403	A	G
3	rs4683939	101362589	G	A
3	rs191884874	101362920	T	G
3	rs534293893	101362971	G	C
3	rs145354684	101363043	A	G
3	rs4271892	101363454	T	C
3	rs561861590	101363478	A	G
3	rs4289325	101363502	T	C
3	rs186611768	101363572	A	G
3	rs532747840	101363783	G	C
3	rs575052229	101364025	A	G
3	rs111777151	101364168	C	G
3	rs187734251	101364486	G	A
3	rs544677785	101364513	A	G
3	rs79731565	101364547	T	C
3	rs549956778	101364634	T	C
3	rs148760804	101364673	G	T
3	rs142395449	101364779	C	T
3	rs192344055	101365003	A	G
3	rs34856058	101365150	A	G
3	rs140235282	101365228	C	G
3	rs116542954	101365275	C	T
3	rs13062716	101365294	A	G
3	rs149069281	101365661	T	C
3	rs554414034	101365681	G	C
3	rs56080564	101366069	A	G
3	rs549147745	101366169	C	G
3	rs193170518	101366171	A	C
3	rs553952768	101366371	A	C
3	rs11924013	101366698	A	G
3	rs188791681	101366739	A	G
3	rs561104936	101366774	C	T
3	rs576534199	101367121	C	T
3	rs141429912	101367215	G	A
3	rs577384159	101367441	A	G
3	rs560927623	101367495	A	G
3	rs56072452	101367909	T	C
3	rs139702929	101368333	C	T
3	rs535875196	101368659	T	G
3	rs557369721	101368696	A	G
3	rs113115988	101368766	G	T
3	rs546284345	101368795	C	G
3	rs78542971	101368903	A	C
3	rs71315248	101369051	G	A
3	rs139060420	101369118	G	C
3	rs182567108	101369207	C	T
3	rs546861177	101369297	C	T
3	rs545382228	101369891	G	A
3	rs191128900	101370081	C	T
3	rs566978820	101370289	T	C
3	rs553143290	101370383	T	C
3	rs149703643	101370412	A	G
3	rs78127229	101370551	C	T
3	rs113877260	101370599	T	C
3	rs183705045	101370643	C	T
3	rs569920894	101370827	C	G
3	rs537064802	101370831	T	A
3	rs567737667	101371030	T	C
3	rs56149020	101371177	G	A
3	rs540220450	101371244	T	C
3	rs116753837	101371261	A	G
3	rs544842620	101371329	T	A
3	rs533679176	101371412	A	G
3	rs2303474	101371899	T	G
3	rs7629753	101371922	G	A
3	rs138190935	101371988	T	C
3	rs187121207	101371989	A	G
3	rs538443316	101372222	A	G
3	rs73157400	101372512	G	A
3	rs115446892	101372585	C	A
3	rs112061392	101373232	C	T
3	rs554883094	101373266	T	G
3	rs13069443	101373305	T	C
3	rs541470297	101373356	G	A
3	rs543467552	101373393	A	G
3	rs531605505	101373410	A	C
3	rs34508490	101373480	G	A
3	rs138391528	101373534	A	T
3	rs201163937	101373669	C	T
3	rs112731730	101373799	A	G
3	rs11924203	101373806	T	C
3	rs140171221	101373841	T	C
3	rs149444345	101373881	G	C
3	rs187178916	101373911	T	C
3	rs11925001	101373966	T	C
3	rs34624546	101374226	G	T
3	rs75720698	101374451	A	G
3	rs12636557	101374704	T	C
3	rs184780582	101374797	A	G
3	rs62282218	101375758	T	A
3	rs575007020	101375828	A	T
3	rs539594860	101375968	A	G
3	rs138304760	101376381	C	G
3	rs535322425	101376395	C	G
3	rs540852832	101376587	A	G
3	rs566872672	101377092	T	C
3	rs111615342	101377139	A	G
3	rs190572889	101377308	T	C
3	rs537031056	101377366	A	C
3	rs138984173	101377444	A	G
3	rs56291106	101377474	T	C
3	rs551100077	101378078	G	T
3	rs183019765	101378125	A	T
3	rs2288272	101378476	T	C
3	rs191344966	101378719	C	T
3	rs2288273	101378927	A	G
3	rs190032260	101379345	G	A
3	rs181092157	101379372	G	C
3	rs543852567	101379506	C	T
3	rs73159207	101379548	G	A
3	rs544853385	101379602	T	C
3	rs549885638	101379728	A	G
3	rs116667442	101379758	A	C
3	rs147603450	101379803	A	G
3	rs181558470	101380758	C	T
3	rs186784517	101380818	A	T
3	rs553499610	101380828	C	T
3	rs115899523	101381004	T	C
3	rs570343276	101381362	A	G
3	rs542048779	101381543	G	A
3	rs7644519	101381713	T	C
3	rs75662977	101381782	G	A
3	rs200753095	101381807	A	G
3	rs529706290	101381873	C	T
3	rs535042227	101382140	G	T
3	rs7633334	101382147	T	C
3	rs115363220	101382170	A	C
3	rs569799078	101382207	T	C
3	rs113426946	101382239	C	T
3	rs548696514	101382375	C	T
3	rs563385966	101382512	C	A
3	rs78098534	101382984	C	T
3	rs13081846	101383321	C	T
3	rs11712748	101383562	A	G
3	rs41273605	101383619	C	T
3	rs570359404	101383690	C	T
3	rs11720934	101383800	T	C
3	rs575254977	101383839	T	C
3	rs148802535	101384030	A	G
3	rs544289424	101384036	G	A
3	rs151249814	101384086	A	T
3	rs112061469	101384225	C	T
3	rs201477662	101384238	A	G
3	rs33957144	101384382	T	G
3	rs199909729	101384464	T	C
3	rs202002082	101384471	T	C
3	rs113550557	101384861	C	T
3	rs80232218	101384940	C	T
3	rs527743035	101385169	A	G
3	rs4683854	101385261	G	C
3	rs184814932	101385495	G	A
3	rs16844120	101385573	T	C
3	rs149714681	101385726	A	G
3	rs13077703	101385767	A	G
3	rs552447396	101385864	C	G
3	rs191413409	101385876	A	G
3	rs59106820	101385891	T	G
3	rs527268018	101386014	T	C
3	rs111336459	101386144	G	A
3	rs576431432	101386446	C	G
3	rs77497659	101386490	A	C
3	rs181837313	101386511	G	T
3	rs545360328	101386515	T	G
3	rs143667283	101386672	G	A
3	rs538840273	101386714	A	C
3	rs566014614	101386844	C	T
3	rs11711079	101386918	A	G
3	rs537105192	101387000	C	T
3	rs6805496	101387355	T	C
3	rs181842234	101387365	T	C
3	rs186552597	101387443	A	G
3	rs13069690	101387474	T	A
3	rs548567786	101387778	G	A
3	rs569991228	101387779	G	T
3	rs537437050	101387828	G	A
3	rs544644679	101388176	T	A
3	rs559474142	101388362	T	C
3	rs34103639	101388383	A	G
3	rs565779478	101388627	T	A
3	rs183907355	101388695	A	G
3	rs576534459	101388828	A	G
3	rs552605567	101389058	C	T
3	rs137873751	101389192	T	C
3	rs7632449	101389193	A	G
3	rs183625459	101389356	C	T
3	rs554718079	101389362	C	T
3	rs546558424	101389586	T	C
3	rs75223143	101389772	T	C
3	rs188155475	101390237	G	A
3	rs56398622	101390327	C	T
3	rs144125480	101390383	A	T
3	rs73159221	101390450	T	A
3	rs146036928	101390489	C	A
3	rs148952402	101390750	G	A
3	rs112382360	101390795	G	T
3	rs142875469	101391010	T	G
3	rs181817591	101391628	C	T
3	rs188958073	101391901	A	G
3	rs35102530	101392041	T	C
3	rs529136647	101392089	G	A
3	rs112470077	101392114	A	G
3	rs13061565	101392270	C	T
3	rs185525692	101392367	C	T
3	rs189644034	101392392	G	C
3	rs180968225	101392439	T	C
3	rs61685120	101392510	T	A
3	rs73159224	101392850	C	T
3	rs560200742	101392873	T	A
3	rs7651404	101393294	A	C
3	rs7651406	101393296	T	C
3	rs201902223	101393559	T	A
3	rs199883846	101393560	A	T
3	rs7651721	101393583	A	C
3	rs142577948	101393991	C	A
3	rs192708844	101394031	T	A
3	rs554796304	101394062	C	T
3	rs570108059	101394111	A	G
3	rs146010607	101394162	A	G
3	rs116063514	101394189	C	T
3	rs59596156	101394217	T	C
3	rs554016716	101394220	G	A
3	rs571637114	101394259	T	C
3	rs139969996	101394291	A	C
3	rs530063900	101394506	A	G
3	rs141894432	101394509	G	A
3	rs113199381	101394786	A	C
3	rs7613194	101395041	C	T
3	rs114139530	101395052	A	G
3	rs536630308	101395331	C	T
3	rs574923192	101395408	T	C
3	rs183893718	101396068	T	G
3	rs189778853	101396360	A	G
3	rs3806654	101396529	C	G
3	rs558152768	101396835	G	A
3	rs573219581	101396838	A	G
3	rs185787362	101396943	A	G
3	rs3806653	101396972	C	T
3	rs114074130	101397011	G	T
3	rs3806652	101397087	A	G
3	rs140117543	101397107	A	C
3	rs540633659	101397529	T	G
3	rs3864012	101397623	C	T
3	rs562617297	101397764	C	T
3	rs545643201	101397828	A	G
3	rs1056579	101397877	G	T
3	rs551644076	101398374	T	C
3	rs534273412	101398409	A	G
3	rs550562085	101398840	A	G
3	rs3109756	101398919	G	C
3	rs549431124	101398923	A	G
3	rs144765450	101398941	A	G
3	rs556091055	101398965	C	G
3	rs138677911	101399086	C	A
3	rs17411983	101399126	A	G
3	rs3094297	101399260	C	T
3	rs532935999	101399340	C	T
3	rs544814172	101399369	T	G
3	rs550051407	101399487	C	T
3	rs150622077	101399530	C	T
3	rs1138818	101399583	G	C
3	rs77666275	101399883	A	G
3	rs559998718	101399888	T	A
3	rs148283509	101400161	C	A
3	rs3094296	101400167	C	T
3	rs74828294	101400374	G	T
3	rs577824667	101400601	G	C
3	rs571936109	101400695	C	A
3	rs41273607	101400988	A	G
3	rs41273609	101401134	T	C
3	rs41273611	101401248	C	G
3	rs189113214	101401343	A	G
3	rs113728515	101401503	G	C
3	rs144675201	101401521	G	A
3	rs547692082	101401633	C	T
3	rs3094295	101401995	C	T
3	rs144485079	101402188	G	C
3	rs7355846	101402469	C	T
3	rs529983860	101402537	C	T
3	rs368865310	101402556	C	T
3	rs569724119	101402757	C	T
3	rs150358909	101402863	C	T
3	rs7650435	101403091	G	C
3	rs546699189	101403244	T	C
3	rs138075203	101403347	A	G
3	rs557905410	101403441	T	C
3	rs558407469	101404020	G	T
3	rs544091025	101404057	C	T
3	rs186701097	101404178	T	C
3	rs561776413	101404314	G	A
3	rs569378129	101404422	T	C
3	rs141360474	101404561	G	C
3	rs555298997	101404609	A	G
3	rs2303473	101404813	G	A
3	rs2303471	101404892	A	G
3	rs193189848	101405251	T	C
3	rs140771671	101405286	C	G
3	rs577624916	101405365	A	G
3	rs139986390	101405389	A	G
3	rs149853869	101405480	A	G
3	rs201843063	101405505	A	G
3	rs200803074	101405536	A	G
3	rs201774954	101405553	C	G
3	rs111729740	101405564	A	G
3	rs561256520	101405609	T	G
3	rs188308794	101405638	G	A
3	rs532386445	101405664	G	A
3	rs567457032	101405890	T	A
3	rs8180033	101405996	T	G
3	rs577504764	101406134	T	C
3	rs190254378	101406651	G	A
3	rs111292855	101406830	C	T
3	rs73159237	101406831	T	C
3	rs140862110	101406885	T	C
3	rs184892534	101407027	G	T
3	rs114747771	101407049	C	G
3	rs571411521	101407082	A	C
3	rs569603229	101407552	C	A
3	rs192899669	101407666	C	T
3	rs575692460	101407952	C	G
3	rs532398099	101408138	G	A
3	rs547304825	101408305	G	C
3	rs547833343	101408448	A	G
3	rs112043532	101408596	C	G
3	rs535204542	101408733	C	T
3	rs143017001	101408750	A	G
3	rs186664571	101409054	A	G
3	rs6791696	101409096	G	A
3	rs78563030	101409265	A	C
3	rs181686727	101409404	A	G
3	rs111450824	101409412	T	C
3	rs188949491	101409457	A	G
3	rs78977701	101409652	C	A
3	rs6794860	101409665	T	C
3	rs148770756	101410600	G	A
3	rs533727310	101410672	G	C
3	rs567713566	101410875	T	C
3	rs143870991	101410887	C	G
3	rs6791241	101410920	A	G
3	rs55821257	101410975	C	G
3	rs575376176	101411064	C	A
3	rs534069655	101411553	T	C
3	rs9844939	101411819	T	C
3	rs182625731	101411853	T	G
3	rs550270774	101411875	C	A
3	rs187264151	101412100	C	T
3	rs35942687	101412140	G	A
3	rs116506987	101412239	T	C
3	rs577276968	101412286	C	T
3	rs147035964	101412334	G	A
3	rs572292377	101412367	G	A
3	rs549278609	101412753	A	G
3	rs537855991	101412927	G	C
3	rs117798721	106859704	C	G
3	rs191698093	106859775	A	C
3	rs79005948	106859868	T	C
3	rs4855555	106859973	G	A
3	rs34630578	106860249	C	T
3	rs75787786	106860265	T	C
3	rs4855629	106860428	G	A
3	rs13323477	106860495	T	C
3	rs533130490	106860603	T	C
3	rs112232526	106861203	T	C
3	rs543897258	106861242	G	A
3	rs6798375	106861626	T	G
3	rs77861007	106861650	C	G
3	rs527931845	106861716	C	A
3	rs73210377	106861869	G	A
3	rs183573287	106862049	C	G
3	rs113128322	106862321	T	G
3	rs570242425	106862491	G	A
3	rs143199372	106862750	T	A
3	rs112672173	106862940	A	G
3	rs111922862	106863032	A	G
3	rs112000747	106863107	A	G
3	rs549575051	106863133	T	C
3	rs112477781	106863134	A	G
3	rs113266258	106863141	A	G
3	rs368017093	106863190	T	C
3	rs569904924	106863229	C	T
3	rs113536061	106863240	T	C
3	rs558747011	106863253	T	C
3	rs184931811	106863257	A	G
3	rs191491918	106863281	A	G
3	rs112574882	106863291	A	G
3	rs138157358	106863342	G	C
3	rs6767609	106863355	A	G
3	rs113461278	106863371	A	G
3	rs6792352	106863419	G	A
3	rs568504680	106863588	A	G
3	rs537155970	106863604	T	G
3	rs112565524	106863611	A	C
3	rs563294149	106863759	T	C
3	rs559656405	106863891	C	A
3	rs112559636	106863919	T	C
3	rs6437727	106863953	A	T
3	rs552972147	106864017	C	T
3	rs535756159	106864059	A	G
3	rs143289385	106864073	T	C
3	rs186313146	106864192	A	G
3	rs528345802	106864195	C	T
3	rs111351346	106864360	A	G
3	rs566285346	106864414	T	A
3	rs150523166	106864512	C	T
3	rs145137000	106864577	T	C
3	rs149081784	106864580	T	C
3	rs530856114	106864802	A	C
3	rs544044587	106864803	T	C
3	rs564316023	106864838	C	G
3	rs533207568	106864856	A	C
3	rs141614976	106864938	G	A
3	rs148074079	106865107	G	T
3	rs540316311	106865277	A	T
3	rs7643234	106865437	G	C
3	rs534423015	106865469	T	C
3	rs140961908	106865500	A	G
3	rs55844475	106865529	G	A
3	rs116871729	106865639	T	C
3	rs146354536	106865640	C	G
3	rs559922977	106865650	T	C
3	rs7610955	106865715	T	G
3	rs56411082	106865948	C	A
3	rs112479056	106866252	C	A
3	rs182290480	106866380	A	G
3	rs59527720	106866401	C	A
3	rs565289675	106866520	A	G
3	rs9758082	106866643	A	G
3	rs4528938	106866866	G	C
3	rs4600813	106866882	G	C
3	rs9758354	106866951	A	G
3	rs4408869	106866983	C	G
3	rs147813775	106867001	C	T
3	rs561655614	106867035	T	C
3	rs527316258	106867156	C	T
3	rs567517880	106867317	T	A
3	rs541411894	106867654	T	C
3	rs575039493	106867882	G	T
3	rs36133795	106867977	C	T
3	rs372835692	106868022	G	A
3	rs146946547	106868084	C	G
3	rs569850432	106868115	T	C
3	rs79141142	106868256	A	T
3	rs545952091	106868269	A	G
3	rs143250969	106868317	A	T
3	rs530500814	106868852	C	A
3	rs145898680	106868911	T	C
3	rs546169848	106869077	C	G
3	rs77710706	106869098	A	T
3	rs528301227	106869108	C	T
3	rs117628312	106869282	G	C
3	rs150320263	106869418	C	T
3	rs16853248	106869504	C	T
3	rs191349914	106869547	T	C
3	rs181600767	106869784	C	T
3	rs1881311	106870249	C	A
3	rs567866213	106870258	A	C
3	rs1528310	106870546	C	T
3	rs139653522	106870560	C	T
3	rs79504903	106870583	A	T
3	rs78909102	106870798	G	T
3	rs529312395	106870874	C	T
3	rs16853250	106871041	A	C
3	rs1528309	106871214	T	C
3	rs1881310	106871644	T	C
3	rs186620408	106871731	T	C
3	rs145891859	106871763	C	T
3	rs547688795	106871787	G	A
3	rs557655492	106871969	T	C
3	rs553691257	106872061	C	T
3	rs6437728	106872179	G	A
3	rs9288844	106872922	A	T
3	rs75414475	106873020	T	C
3	rs550924739	106873691	A	G
3	rs572394352	106874231	T	G
3	rs556710786	106874427	C	T
3	rs142344579	106874624	A	C
3	rs1919010	106874722	G	A
3	rs139502224	106874738	A	G
3	rs146553450	106874856	A	C
3	rs141079708	106874857	T	C
3	rs1919009	106874924	T	C
3	rs376692693	106874925	A	G
3	rs149854525	106874933	T	C
3	rs116128502	106874980	A	G
3	rs114665233	106875142	G	C
3	rs111762581	106875164	G	C
3	rs7613657	106875233	G	C
3	rs570827642	106875320	A	G
3	rs553535596	106875357	G	C
3	rs115064946	106875650	T	C
3	rs146922909	106875658	T	C
3	rs137921601	106875668	A	G
3	rs117196761	106875744	C	A
3	rs112059321	106876238	C	A
3	rs111682135	106876365	C	T
3	rs2204686	106876388	T	G
3	rs111370142	106876518	C	G
3	rs144312445	106876749	A	G
3	rs2895320	106876929	G	A
3	rs539668735	106877001	A	T
3	rs560808081	106877075	A	C
3	rs112639813	106877150	G	A
3	rs190686166	106877242	C	G
3	rs112821880	106877307	G	A
3	rs9818803	106877336	T	C
3	rs574898162	106877389	G	C
3	rs142641622	106877592	C	T
3	rs3938317	106877630	A	T
3	rs537619490	106877724	T	C
3	rs192160553	106877728	G	A
3	rs534072020	106877854	T	C
3	rs574119490	106877881	G	A
3	rs543062251	106877891	T	C
3	rs9844466	106878454	T	A
3	rs142821110	106878908	C	T
3	rs528956481	106878964	A	G
3	rs146106683	106878977	T	C
3	rs184651132	106879000	T	C
3	rs571535487	106879017	T	C
3	rs566569735	106879168	A	G
3	rs56336430	106879228	G	A
3	rs573390296	106879289	C	T
3	rs188948610	106879424	C	G
3	rs570148291	106879668	T	C
3	rs145496140	106879702	A	G
3	rs554737924	106880001	C	A
3	rs114779411	106880012	G	A
3	rs555813836	106880088	A	C
3	rs182555029	106880586	A	G
3	rs2204685	106880787	C	T
3	rs561138011	106880880	A	C
3	rs189748086	106880954	G	T
3	rs116643249	106880967	A	G
3	rs182415734	106881000	G	A
3	rs559470437	106881029	C	T
3	rs548182535	106881070	G	A
3	rs192862479	106881111	A	G
3	rs183804814	106881154	T	C
3	rs113458378	106881224	G	C
3	rs562621470	106881306	C	T
3	rs193301397	106881442	A	G
3	rs140374504	106881591	C	G
3	rs138024175	106881761	A	C
3	rs7618613	106881884	G	A
3	rs370371763	106881917	A	T
3	rs142606722	106881918	A	T
3	rs4855566	106882253	A	G
3	rs1406175	106882256	A	G
3	rs148331670	106882282	T	G
3	rs76349169	106882419	C	T
3	rs74891709	106882493	T	C
3	rs80032708	106882579	A	G
3	rs9846321	106882775	C	G
3	rs555151148	106882788	T	C
3	rs187155399	106882793	A	G
3	rs115020755	106882860	A	G
3	rs34796852	106883132	C	T
3	rs150814667	106883146	A	G
3	rs1609286	106883305	C	T
3	rs1609285	106883587	T	C
3	rs1609284	106883601	T	C
3	rs73849802	106883712	T	C
3	rs576529598	106883765	C	T
3	rs531376947	106884065	C	A
3	rs182296049	106884272	G	A
3	rs185411712	106884278	T	C
3	rs7625202	106884279	A	G
3	rs559700318	106884608	T	C
3	rs148629058	106884643	A	C
3	rs531643257	106884666	T	C
3	rs566860607	106884769	G	A
3	rs534107241	106884991	A	G
3	rs187994803	106885137	A	G
3	rs74639269	106885200	A	G
3	rs115894046	106885276	A	G
3	rs187964774	106885527	T	G
3	rs112829528	106885532	C	G
3	rs113225713	106885577	T	C
3	rs192818501	106885668	G	A
3	rs9871416	106885726	A	G
3	rs111427274	106885727	C	T
3	rs568673847	106885850	C	G
3	rs556196033	106885876	C	T
3	rs76491853	106885908	T	C
3	rs117097513	106885939	A	C
3	rs532508740	106886115	C	T
3	rs559366220	106886174	T	A
3	rs117616432	106886433	G	A
3	rs67785360	106886631	T	C
3	rs139320623	106887018	G	A
3	rs6802115	106887082	C	T
3	rs549273341	106887161	C	T
3	rs9843720	106887163	T	C
3	rs181134059	106887207	G	A
3	rs7634774	106887467	A	G
3	rs550573897	106887796	C	T
3	rs116919640	106887849	T	C
3	rs115545111	106887885	G	A
3	rs111334783	106887904	A	G
3	rs544613542	106888001	A	G
3	rs13061320	106888047	T	C
3	rs191736190	106888553	A	T
3	rs9811935	106888595	C	A
3	rs7638052	106888770	A	C
3	rs142458221	106889095	T	A
3	rs531918536	106889153	C	T
3	rs111932171	106889192	C	T
3	rs9855147	106889539	C	G
3	rs144866199	106889574	T	C
3	rs112321252	106889753	G	C
3	rs113222794	106890612	G	C
3	rs112230665	106890706	T	C
3	rs144049036	106891047	A	G
3	rs113872176	106891192	C	A
3	rs115158996	106891283	C	T
3	rs527772089	106891330	T	A
3	rs112559453	106891642	C	A
3	rs145666197	106891704	A	G
3	rs189330549	106891856	T	C
3	rs558908262	106892082	C	T
3	rs142390652	106892295	G	A
3	rs146556735	106892302	C	A
3	rs111442443	106892434	A	G
3	rs572096151	106892579	A	C
3	rs541213409	106892665	C	A
3	rs531151719	106892958	A	C
3	rs9837369	106892959	C	A
3	rs112848064	106893257	A	G
3	rs190668710	106893272	G	A
3	rs559350168	106893533	C	T
3	rs114382396	106893919	T	C
3	rs556778217	106893944	G	C
3	rs78563525	106894207	T	G
3	rs191872754	106894263	T	C
3	rs150724912	106894433	C	T
3	rs569651659	106894561	T	C
3	rs139182166	106894574	C	T
3	rs187243216	106894647	A	G
3	rs116439712	106894648	C	G
3	rs117941440	106894799	C	T
3	rs147602624	106894871	T	C
3	rs75962219	106894901	A	T
3	rs553831068	106894917	A	C
3	rs550431891	106894921	A	G
3	rs9858310	106895303	A	C
3	rs534123481	106895349	A	C
3	rs144713880	106895560	T	C
3	rs543813660	106895574	A	C
3	rs1581656	106895579	A	T
3	rs551841235	106895939	G	A
3	rs534538005	106895971	G	C
3	rs543757381	106896012	C	T
3	rs79011603	106896318	G	A
3	rs185760913	106896418	T	C
3	rs113982639	106896657	A	T
3	rs116078675	106896805	T	C
3	rs111532100	106896834	A	C
3	rs187330366	106897328	T	C
3	rs114361839	106897410	A	G
3	rs55648123	106897425	G	A
3	rs182846487	106897628	C	T
3	rs561159015	106897674	C	T
3	rs567929493	106897857	A	G
3	rs532531331	106897911	T	C
3	rs571318851	106898158	G	A
3	rs112320860	106898443	C	T
3	rs77639522	106898632	C	T
3	rs144443524	106898767	T	C
3	rs7611083	106899104	C	T
3	rs73211604	106899152	G	A
3	rs187101015	106899189	T	G
3	rs61521951	106899210	C	T
3	rs4337636	106899321	C	T
3	rs560016990	106899344	A	T
3	rs183590091	106899379	G	T
3	rs4315683	106899428	A	G
3	rs193004496	106899553	A	C
3	rs188149643	106899749	C	T
3	rs191511504	106899798	T	C
3	rs73211607	106899814	A	G
3	rs7636038	106899899	G	A
3	rs570160653	106900049	T	A
3	rs57208511	106900250	T	G
3	rs552192866	106900346	A	T
3	rs113981138	106900557	G	T
3	rs62322851	106900878	A	G
3	rs11710997	106900980	C	T
3	rs190257452	106901084	T	C
3	rs145766349	106901087	C	T
3	rs78545965	106901185	C	G
3	rs114573262	106901379	C	T
3	rs148143105	106901437	T	G
3	rs186339450	106901507	C	T
3	rs140147975	106901569	C	T
3	rs150336186	106901601	A	G
3	rs189615189	106901668	G	T
3	rs111366753	106901926	G	A
3	rs117046596	106902094	C	T
3	rs73211610	106902259	C	G
3	rs75116465	106902318	G	A
3	rs112895429	106902472	C	T
3	rs531763805	106902823	T	C
3	rs76918452	106902894	C	T
3	rs117636480	106903049	A	G
3	rs543872360	106903075	C	T
3	rs6791146	106903210	T	C
3	rs529119322	106903224	T	C
3	rs574024641	106904354	T	C
3	rs576466924	106904538	C	G
3	rs545141610	106904543	C	A
3	rs138044576	106904589	C	T
3	rs115685048	106904688	T	C
3	rs561240194	106904689	A	G
3	rs79898066	106904726	G	A
3	rs116609211	106904763	A	G
3	rs571332507	106904890	T	C
3	rs372627679	106904973	C	T
3	rs549766874	106906012	C	A
3	rs539872236	106906102	A	G
3	rs1609283	106906227	G	A
3	rs73211613	106906472	C	T
3	rs114667916	106906522	G	A
3	rs117801626	106906590	T	C
3	rs186649692	106906595	G	A
3	rs116718606	106906904	G	A
3	rs143710906	106906930	C	T
3	rs9867707	106907345	T	C
3	rs546985327	106907393	C	T
3	rs76441864	106907743	G	A
3	rs139564671	106907865	C	T
3	rs536105232	106908239	T	C
3	rs113756134	106908419	C	T
3	rs111990894	106908802	C	A
3	rs57033750	106908872	C	T
3	rs79845112	106909471	G	C
3	rs538431464	106909587	T	C
3	rs148834189	106909604	A	C
3	rs1547589	106909940	T	C
3	rs572576442	106910049	A	G
3	rs62391967	106910114	C	G
3	rs66966620	106910231	A	G
3	rs73211619	106910362	C	A
3	rs139500229	106911413	C	T
3	rs533954259	106911449	C	T
3	rs78157646	106911451	T	C
3	rs576320054	106911657	T	C
3	rs75317451	106912121	G	T
3	rs56852995	106912392	T	C
3	rs554131692	106912525	C	G
3	rs111411201	106912858	A	G
3	rs572126376	106913065	T	A
3	rs28668357	106913325	A	T
3	rs572067999	106914089	T	C
3	rs150289698	106914286	C	T
3	rs55949653	106914308	C	T
3	rs186289287	106914468	A	G
3	rs73851507	106914545	T	C
3	rs569782006	106914647	C	A
3	rs67917524	106914712	T	G
3	rs149100942	106914730	T	C
3	rs7634684	106915273	C	A
3	rs141783718	106915332	C	G
3	rs117536803	106915658	T	C
3	rs540107924	106916190	C	T
3	rs553705024	106916226	C	T
3	rs543390222	106916524	A	G
3	rs78724043	106916675	A	G
3	rs73211625	106916915	C	T
3	rs79866820	106916952	C	T
3	rs145584162	106917281	G	C
3	rs182549608	106917374	T	A
3	rs533358996	106917418	C	T
3	rs73211626	106917583	A	C
3	rs192179895	106917852	C	T
3	rs150930645	106917898	C	T
3	rs540744810	106918190	C	T
3	rs143468138	106918207	A	G
3	rs146764997	106918349	C	T
3	rs4991950	106918396	C	T
3	rs35227938	106918448	A	G
3	rs145417483	106918599	A	G
3	rs79128749	106919097	A	G
3	rs115584712	106919116	T	C
3	rs143312973	106919494	T	C
3	rs115542375	106919611	C	G
3	rs185767958	106919702	A	G
3	rs114853154	106919853	G	C
3	rs117464968	106919959	T	A
3	rs73211628	106920064	C	T
3	rs188969247	106920209	A	C
3	rs73211630	106920230	C	T
3	rs2037819	106920635	T	A
3	rs113399349	106920645	G	A
3	rs143970555	106920831	G	A
3	rs117425031	106921180	T	A
3	rs535275531	106921317	G	A
3	rs11716071	106921549	G	T
3	rs146670903	106921615	A	G
3	rs6768460	106921740	A	G
3	rs144152938	106921754	A	G
3	rs13073316	106921770	C	T
3	rs560133571	106921907	T	A
3	rs150214691	106922055	C	T
3	rs28709027	106922210	A	T
3	rs73211637	106922410	T	C
3	rs7430092	106922747	T	C
3	rs28535305	106922815	C	A
3	rs4508775	106922856	C	T
3	rs28698892	106922875	A	G
3	rs34553244	106922966	T	A
3	rs28567732	106923270	T	C
3	rs567074369	106923403	C	T
3	rs554666917	106923465	A	C
3	rs182744887	106923638	A	G
3	rs185516011	106924027	A	G
3	rs551038036	106924150	C	T
3	rs536082688	106924442	G	T
3	rs150884150	106924512	A	G
3	rs556497568	106924541	G	A
3	rs79574748	106924685	A	G
3	rs77170714	106924699	A	G
3	rs575846203	106925022	G	A
3	rs540555884	106925187	C	T
3	rs529462803	106925217	A	G
3	rs9831991	106925444	G	C
3	rs115404946	106925604	G	A
3	rs112543387	106925724	T	C
3	rs1881309	106925898	G	A
3	rs73211640	106925982	G	A
3	rs554088547	106926013	G	T
3	rs11924146	106926025	C	T
3	rs76398045	106926111	C	T
3	rs2141345	106926122	A	T
3	rs114781589	106926227	T	C
3	rs62391970	106926297	G	C
3	rs528933022	106926346	G	A
3	rs189804991	106926427	C	T
3	rs551562554	106926453	T	C
3	rs534271734	106926678	T	C
3	rs7631112	106926845	A	G
3	rs7644986	106926864	G	T
3	rs147666511	106927071	A	C
3	rs62391971	106927096	A	G
3	rs75314027	106927506	A	G
3	rs150265462	106927830	A	T
3	rs573739440	106928218	T	C
3	rs1919002	106928347	T	C
3	rs62391972	106928490	A	G
3	rs1528303	106928840	A	G
3	rs11915523	106928929	G	A
3	rs139074961	106929011	G	A
3	rs141643680	106929109	T	C
3	rs552248974	106929585	C	T
3	rs139603771	106929718	T	C
3	rs191927048	106930406	G	A
3	rs139710722	106930512	A	C
3	rs568815648	106930522	C	A
3	rs551152315	106930533	C	G
3	rs111944885	106930602	T	C
3	rs543317425	106931205	A	G
3	rs9826185	106931383	G	A
3	rs545684727	106932018	A	G
3	rs185256910	106932129	G	A
3	rs1919003	106932154	A	G
3	rs181530876	106932223	A	C
3	rs145321069	106932281	C	T
3	rs7611077	106932781	G	A
3	rs9869839	106932807	T	C
3	rs7647194	106932861	C	T
3	rs7613382	106932905	A	G
3	rs541908612	106933580	G	A
3	rs546850444	106933948	G	A
3	rs145089412	106934576	T	C
3	rs182009467	106934601	C	T
3	rs189401579	106935450	A	G
3	rs531046490	106935469	A	G
3	rs551247536	106935524	C	A
3	rs147358322	106935597	T	C
3	rs11928370	106935688	A	T
3	rs9877508	106935724	C	T
3	rs9819838	106935803	C	A
3	rs11925130	106935855	T	C
3	rs572618944	106935856	A	G
3	rs11929184	106935865	C	T
3	rs148677261	106935890	A	G
3	rs142338494	106936130	T	C
3	rs74924714	106936199	T	C
3	rs561090261	106936256	G	C
3	rs144186121	106936511	C	T
3	rs553896637	106936549	T	A
3	rs540510456	106936636	C	T
3	rs141383947	106936670	T	C
3	rs143902374	106936671	A	G
3	rs145811053	106936801	C	A
3	rs532569796	106936921	T	A
3	rs566417723	106936951	C	T
3	rs191099205	106937112	C	T
3	rs11918682	106937362	G	A
3	rs554310798	106937397	A	C
3	rs559788317	106937817	G	A
3	rs137911635	106937977	T	C
3	rs6772017	106938007	G	T
3	rs7651766	106938456	C	A
3	rs528529169	106938514	T	C
3	rs191995328	106938674	C	A
3	rs536951760	106938817	G	T
3	rs142860500	106938994	T	C
3	rs190242162	106939001	A	G
3	rs56299781	106939017	A	G
3	rs114508299	106939305	A	G
3	rs185628083	106939746	C	T
3	rs533579692	106940278	G	A
3	rs570692949	106940295	G	T
3	rs73211654	106940358	G	A
3	rs150027029	106940491	C	T
3	rs76968942	106940814	C	G
3	rs141183028	106940838	A	C
3	rs562624065	106940896	G	T
3	rs6775476	106941033	A	G
3	rs561676426	106941106	C	T
3	rs146116238	106941190	A	C
3	rs7644204	106941193	A	C
3	rs186898562	106941296	C	T
3	rs182736140	106941505	C	T
3	rs556723788	106941640	C	T
3	rs193145536	106941780	C	A
3	rs188525277	106942441	C	T
3	rs190203981	106942783	C	T
3	rs146103513	106943153	A	T
3	rs187281016	106943414	G	C
3	rs539679243	106943425	T	C
3	rs536509757	106943616	C	T
3	rs78122615	106943737	A	G
3	rs562850544	106943889	G	A
3	rs73211657	106944426	A	G
3	rs74661970	106944526	C	A
3	rs147596781	106944610	A	G
3	rs185498830	106944766	C	T
3	rs189917649	106944833	T	C
3	rs145464668	106945065	A	G
3	rs75441238	106945212	G	A
3	rs577341047	106945465	A	G
3	rs75547962	106945735	C	T
3	rs145043179	106946046	T	C
3	rs73211658	106946130	C	T
3	rs4855694	106946273	C	T
3	rs191916806	106946381	T	C
3	rs184826599	106946382	A	G
3	rs568244422	106946501	C	A
3	rs4432640	106946587	T	C
3	rs575783456	106946786	T	C
3	rs113470977	106946812	A	G
3	rs75945278	106946848	A	G
3	rs140355211	106947570	A	G
3	rs142115126	106947685	A	G
3	rs535948333	106947913	G	C
3	rs534087178	106948029	G	A
3	rs149953157	106948085	G	A
3	rs1358483	106948604	C	G
3	rs76784262	106948851	A	G
3	rs554041796	106948874	A	G
3	rs183341772	106948948	A	C
3	rs4446203	106949119	G	C
3	rs114485519	106949168	A	G
3	rs113475289	106949812	T	G
3	rs536890548	106950009	C	A
3	rs147496634	106950240	C	T
3	rs1283093	106950730	T	A
3	rs1283092	106950962	T	C
3	rs116663189	106951289	T	C
3	rs112069709	106951534	C	T
3	rs143530957	106951548	T	G
3	rs180751134	106951929	C	A
3	rs1283091	106952056	T	G
3	rs186387902	106952119	A	G
3	rs564871117	106952668	C	T
3	rs527366839	106952727	A	C
3	rs146302869	106952871	A	G
3	rs569565760	106952905	C	G
3	rs181270285	106952937	G	C
3	rs577581483	106953359	T	C
3	rs143316486	106953418	C	T
3	rs6799242	106953464	G	A
3	rs141961987	106953646	A	C
3	rs183504669	106953673	G	A
3	rs149484717	106953920	G	T
3	rs145938785	106954006	C	T
3	rs6790941	106954050	A	T
3	rs62391975	106954498	T	C
3	rs543111566	106954887	A	G
3	rs148486981	106955011	C	T
3	rs561859323	106955305	C	T
3	rs968110	106955386	C	T
3	rs199542401	106955836	A	T
3	rs141582368	106956498	C	T
3	rs189160221	106956533	A	C
3	rs28689759	106956724	C	T
3	rs186460696	106956838	G	A
3	rs182621905	106957518	C	T
3	rs566537331	106957734	C	A
3	rs575341934	106957824	C	A
3	rs114219959	106957827	T	G
3	rs76064316	106957896	C	T
3	rs560104646	106957957	C	T
3	rs551492481	106958180	G	A
3	rs193294493	106958231	T	G
3	rs6767461	106958294	C	A
3	rs535523654	106958399	A	C
3	rs187980252	106958570	T	C
3	rs576832022	106958734	G	A
3	rs142445127	106958805	C	T
3	rs1283109	106958845	A	G
3	rs541703881	106958893	C	A
3	rs145979550	106959093	T	G
3	rs139800825	106959126	A	G
3	rs181607637	106959451	T	C
3	rs530737416	106959752	A	C
3	rs533511215	106959816	T	C
3	rs551920799	106960090	T	A
3	rs149959059	106960538	A	G
3	rs9821094	106960681	G	A
3	rs55815637	106960910	G	A
3	rs535139930	106961029	A	G
3	rs1283108	106961285	T	C
3	rs1283107	106961320	C	G
3	rs527378459	106961483	T	A
3	rs1283106	106961498	A	C
3	rs569805209	106961514	C	T
3	rs552052591	106961630	A	G
3	rs577408620	106961695	G	C
3	rs568575547	106961791	A	G
3	rs13083217	106961934	G	A
3	rs1283105	106962305	G	C
3	rs61308451	106962503	A	G
3	rs1283104	106962521	G	C
3	rs77353751	106962697	T	C
3	rs1283103	106962755	G	A
3	rs73851524	106962871	C	T
3	rs1283102	106962929	A	G
3	rs75868634	106963197	A	G
3	rs551099435	106963250	A	G
3	rs1283101	106963543	G	A
3	rs35128458	106963586	C	T
3	rs188797884	106963767	C	T
3	rs34757717	106963782	A	G
3	rs118041120	106964012	A	G
3	rs1283100	106964021	T	C
3	rs28491136	106964051	T	C
3	rs150281550	106964072	G	C
3	rs538387197	106964075	T	C
3	rs542134162	106964291	T	C
3	rs191493566	106964417	T	G
3	rs184148609	106964433	G	A
3	rs140678477	106964469	A	G
3	rs563167687	106964473	C	G
3	rs188642908	106964565	G	T
3	rs192725339	106964828	A	T
3	rs183602012	106965239	C	G
3	rs62391977	106965487	A	G
3	rs1299331	106965492	G	A
3	rs56009358	106965673	C	A
3	rs191903906	106965709	G	A
3	rs144416592	106965898	A	G
3	rs147994377	106966328	C	T
3	rs9862762	106966689	A	C
3	rs570939082	106967157	T	C
3	rs190207535	106967361	G	A
3	rs73194528	106967443	T	C
3	rs546990663	106967812	C	T
3	rs1283099	106967838	A	G
3	rs1283098	106967877	G	A
3	rs183255423	106967937	G	C
3	rs191329068	106968534	G	A
3	rs145497729	106968837	T	C
3	rs890254	106968897	T	A
3	rs74935754	106968941	C	T
3	rs145187275	106969047	A	T
3	rs530887079	106969126	A	G
3	rs142445253	106969156	G	A
3	rs1283097	106969351	T	C
3	rs151318321	106969387	G	C
3	rs184624908	106969504	T	C
3	rs1283096	106969531	A	G
3	rs140724557	106969590	C	A
3	rs528251505	106969726	C	T
3	rs568585542	106969965	T	G
3	rs539528044	106969971	C	G
3	rs744105	106970006	T	C
3	rs1283094	106970136	G	A
3	rs568115113	106970408	T	C
3	rs186939820	106970829	T	C
3	rs75738161	106971009	C	A
3	rs137891166	106971256	T	C
3	rs183486989	106971267	C	T
3	rs186338492	106971316	G	A
3	rs11710776	106971327	C	T
3	rs149465580	106971374	C	T
3	rs143884511	106971584	A	G
3	rs138895381	106971627	T	C
3	rs182367107	106971848	G	C
3	rs555333284	106972189	G	A
3	rs793618	106972315	C	T
3	rs537618157	106972328	A	G
3	rs71319251	106972460	T	C
3	rs793617	106972515	A	G
3	rs372234350	106972532	A	G
3	rs1283112	106972808	A	G
3	rs548985646	106973005	A	G
3	rs142862813	106973163	A	G
3	rs3887373	106973277	G	A
3	rs59554978	106973296	G	A
3	rs76469760	106973728	A	G
3	rs558827215	106973993	A	T
3	rs1030371	106974094	T	G
3	rs199775806	106974097	G	T
3	rs793616	106974523	G	A
3	rs793613	106974965	C	T
3	rs575019184	106974972	A	C
3	rs55865748	106974997	G	A
3	rs575745102	106975180	G	A
3	rs564565753	106975370	T	C
3	rs1298166	106975399	G	A
3	rs807556	106975420	C	T
3	rs529851625	106975494	A	T
3	rs532688772	106975512	G	A
3	rs191225366	106975673	C	A
3	rs115904847	106975778	T	C
3	rs17806005	106975989	G	C
3	rs532650974	106976052	T	C
3	rs143487396	106976131	C	T
3	rs77919809	106976270	G	A
3	rs75268986	106976275	T	G
3	rs75869230	106976444	C	T
3	rs79081488	106976722	A	G
3	rs12492347	106976804	G	A
3	rs793611	106977018	G	A
3	rs9816917	106977208	T	C
3	rs3849192	106977274	C	A
3	rs1283111	106977336	T	C
3	rs75965923	106977545	T	C
3	rs573283025	106977633	G	C
3	rs13319227	106977691	A	T
3	rs534708490	106977872	A	C
3	rs142881967	106977919	C	A
3	rs181277057	106978076	A	C
3	rs75059817	106978217	A	C
3	rs17806089	106978360	T	C
3	rs189020793	106978485	G	A
3	rs540612518	106978488	C	T
3	rs13074296	106978527	G	A
3	rs115100412	106978746	A	T
3	rs556296814	106978761	C	G
3	rs552943861	106978777	T	C
3	rs557722560	106979051	G	A
3	rs570565008	106979482	A	G
3	rs535769377	106979828	G	A
3	rs73194536	106979879	G	A
3	rs564737840	106979975	C	T
3	rs547413541	106980325	T	C
3	rs548825419	106980504	T	C
3	rs2399132	106980586	T	C
3	rs9871413	106980756	G	A
3	rs556865509	106981000	C	A
3	rs4629330	106981020	G	A
3	rs115404984	106981370	G	A
3	rs793610	106981727	C	T
3	rs149816149	106981797	C	T
3	rs709567	106982317	A	G
3	rs73194538	106982460	A	G
3	rs73194541	106982535	G	A
3	rs1152213	106982566	C	A
3	rs191748186	106982568	C	T
3	rs114131301	106982636	T	C
3	rs147767241	106982784	G	A
3	rs539045470	106982790	A	G
3	rs566267154	106982864	A	G
3	rs2399133	106983112	A	C
3	rs184089358	106983180	T	C
3	rs2912103	106983279	T	C
3	rs78439171	106983561	A	G
3	rs3849194	106983607	C	T
3	rs185591934	106983686	A	G
3	rs561245668	106983695	T	C
3	rs574638588	106983726	C	G
3	rs150127696	106983757	T	C
3	rs190450311	106983820	T	G
3	rs16853320	106983858	C	G
3	rs185224778	106983871	G	A
3	rs568432297	106983897	T	C
3	rs538396619	106983959	C	G
3	rs2399134	106984325	C	T
3	rs185354094	106984515	C	T
3	rs12635537	106984618	T	C
3	rs16853322	106985067	G	C
3	rs114163641	106985247	G	T
3	rs192480443	106985260	A	C
3	rs183325325	106985291	A	G
3	rs11710459	106985324	A	G
3	rs72620089	106985328	T	C
3	rs12489299	106985680	A	G
3	rs55878614	106985785	C	T
3	rs560777290	106985810	C	A
3	rs113781136	106986114	T	C
3	rs191327305	106986115	A	G
3	rs372683748	106986208	A	G
3	rs4855598	106986380	A	T
3	rs144893762	106986699	T	C
3	rs561747767	106986743	T	C
3	rs9857608	106986767	A	T
3	rs557862540	106987138	G	C
3	rs149110309	106987325	T	C
3	rs143205705	106987360	T	C
3	rs79563554	106987456	T	C
3	rs77639587	106987471	G	T
3	rs7645377	106987474	G	T
3	rs553915370	106987809	T	C
3	rs7633904	106987819	G	C
3	rs116358588	106987902	C	G
3	rs113625254	106987910	T	C
3	rs7614164	106987978	G	A
3	rs527826477	106988195	T	C
3	rs74988229	106988275	C	T
3	rs9847558	106988334	G	C
3	rs9867626	106988439	C	T
3	rs9848471	106988721	C	G
3	rs3909652	106989107	G	T
3	rs187119307	106989117	T	A
3	rs112505467	106989621	C	T
3	rs73194546	106989777	G	A
3	rs145516180	106989782	C	T
3	rs114867702	106989790	C	T
3	rs9853910	106989832	A	G
3	rs78870949	106989965	C	A
3	rs563812856	106990027	T	G
3	rs187588229	106990068	G	A
3	rs112629818	106990245	T	C
3	rs145178868	106990442	A	C
3	rs2553942	106990475	T	C
3	rs542080127	106990725	C	A
3	rs76446184	106990814	C	T
3	rs9288847	106990884	T	C
3	rs7651309	106991065	G	A
3	rs113191591	106991100	C	T
3	rs145604638	106991150	G	A
3	rs115327691	106991411	A	C
3	rs2081512	106991866	G	A
3	rs559505598	106991906	T	C
3	rs111764875	106992052	A	G
3	rs929980	106992080	A	G
3	rs140423379	106992225	C	G
3	rs75466523	106992495	T	C
3	rs3909651	106992701	C	T
3	rs555442359	106993166	A	T
3	rs569190110	106993167	T	C
3	rs79611799	106993257	T	C
3	rs111276018	106993305	C	G
3	rs78275485	106993473	T	C
3	rs546388051	106993521	A	G
3	rs79226065	106993550	G	C
3	rs539345532	106993570	T	G
3	rs144096453	106993707	T	C
3	rs540097358	106994020	A	C
3	rs75357977	106994069	T	C
3	rs181469848	106994070	G	C
3	rs3936680	106994167	T	A
3	rs567989969	106994207	G	A
3	rs3849195	106994511	G	A
3	rs77415024	106994619	C	T
3	rs140958627	106994689	A	G
3	rs112630574	106994756	A	G
3	rs4855600	106994814	T	C
3	rs3843833	106994925	C	T
3	rs111320458	106995215	A	G
3	rs9790188	106995323	T	G
3	rs534081670	106995634	C	T
3	rs182069414	106995697	A	T
3	rs62393471	106995906	G	A
3	rs113850221	106995967	C	A
3	rs72620090	106996054	C	A
3	rs79062597	106996080	C	T
3	rs190690173	106996360	G	A
3	rs112454756	106996425	A	C
3	rs73194548	106996531	G	A
3	rs77088439	106996614	T	A
3	rs72620091	106996615	G	A
3	rs183353435	106996737	A	C
3	rs73194551	106996775	A	G
3	rs113028742	106996822	A	T
3	rs141046001	106996901	T	C
3	rs111453161	106996951	T	C
3	rs145743397	106996969	T	A
3	rs529843814	106997023	A	C
3	rs187843496	106997119	T	C
3	rs2399135	106997180	A	G
3	rs190524712	106997253	G	A
3	rs2399136	106997313	A	G
3	rs143630217	106997617	G	A
3	rs75939319	106997619	C	A
3	rs565968357	106998294	G	A
3	rs114547134	106998317	A	G
3	rs187963284	106998672	T	G
3	rs539552812	106998842	A	T
3	rs575769065	106998847	T	C
3	rs59156506	106998982	G	A
3	rs61476001	106999024	C	T
3	rs74754296	106999499	G	A
3	rs539501555	106999511	C	A
3	rs141507756	106999706	A	C
3	rs9823214	106999717	G	T
3	rs575883837	106999727	C	T
3	rs544781472	106999744	T	C
3	rs528060636	106999861	G	A
3	rs546664120	107000277	A	G
3	rs139136578	107000584	G	T
3	rs546425203	107000646	A	T
3	rs79477395	107001259	T	G
3	rs191476960	107001647	T	G
3	rs555150021	107001689	T	C
3	rs75448581	107001757	G	C
3	rs9814338	107001821	A	G
3	rs9855440	107001891	C	A
3	rs9855461	107001931	C	A
3	rs76600423	107001995	G	T
3	rs75347917	107002200	G	C
3	rs28520406	107002225	C	T
3	rs28560057	107002232	C	T
3	rs12493334	107002320	T	A
3	rs4855601	107002346	T	C
3	rs77685990	107002412	C	A
3	rs113632990	107002430	C	A
3	rs77579518	107002502	C	A
3	rs79375582	107002551	G	A
3	rs571035286	107002554	A	G
3	rs547410133	107002635	T	C
3	rs191896316	107002720	A	G
3	rs76264401	107002828	A	G
3	rs79583365	107002851	T	G
3	rs150439311	107002911	G	T
3	rs16853336	107003016	A	G
3	rs28420528	107003117	C	G
3	rs570001147	107003275	A	C
3	rs28432904	107003438	A	G
3	rs554779116	107003466	A	T
3	rs189150329	107003559	T	C
3	rs28461332	107003576	A	G
3	rs28715138	107003690	G	A
3	rs16853338	107003691	A	G
3	rs146416947	107003793	G	T
3	rs1991248	107004062	G	A
3	rs116694569	107004097	T	A
3	rs546047384	107004135	C	G
3	rs79218789	107004196	G	A
3	rs148152873	107004256	T	C
3	rs77590364	107004317	G	A
3	rs543547968	107004334	T	C
3	rs77348096	107004508	T	C
3	rs573500020	107004677	G	C
3	rs111667243	107004971	T	C
3	rs77753526	107005028	T	C
3	rs557075111	107005627	A	G
3	rs545779406	107005720	C	G
3	rs572804374	107005864	T	A
3	rs566720491	107006133	T	C
3	rs149757631	107006586	C	T
3	rs572722549	107006668	C	T
3	rs144541594	107006932	T	G
3	rs148463691	107006992	C	T
3	rs12495054	107007108	A	G
3	rs12495060	107007263	T	C
3	rs116952231	107007333	T	C
3	rs9866284	107007352	A	G
3	rs116153675	107007570	T	C
3	rs76715915	107008035	A	G
3	rs186909106	107008076	T	A
3	rs147685613	107008229	A	T
3	rs2553962	107008305	T	A
3	rs577905867	107008416	C	A
3	rs371312006	107008464	C	T
3	rs7651062	107008558	A	G
3	rs539344551	107008579	C	T
3	rs78720659	107009028	T	A
3	rs568648857	107009100	G	A
3	rs140603649	107009115	T	C
3	rs553795772	107009221	C	G
3	rs565242818	107009407	C	G
3	rs77598256	107009633	T	C
3	rs185353293	107009634	C	G
3	rs190200153	107009635	A	C
3	rs556347240	107009745	A	G
3	rs793615	107009982	G	A
3	rs184617306	107010027	C	G
3	rs813959	107010047	T	C
3	rs148203870	107010482	G	A
3	rs9827222	107010669	A	T
3	rs550114082	107010800	C	T
3	rs185483535	107010862	C	T
3	rs75890163	107011026	T	C
3	rs793614	107011036	A	T
3	rs546115983	107011188	C	T
3	rs139210063	107011315	G	A
3	rs9832228	107011502	C	T
3	rs537077269	107011837	A	G
3	rs76615319	107012037	C	T
3	rs59305446	107012079	G	A
3	rs186925235	107012226	C	A
3	rs147874320	107012304	C	T
3	rs115212962	107012918	C	G
3	rs807557	107013093	T	C
3	rs79810240	107013147	A	T
3	rs186317913	107013494	G	C
3	rs6437729	107013567	G	A
3	rs189874870	107013645	C	G
3	rs75407259	107013649	A	C
3	rs544357016	107013692	G	A
3	rs552819998	107013751	G	T
3	rs145083317	107013775	T	C
3	rs140894386	107014105	A	T
3	rs144706578	107014165	A	T
3	rs57855691	107014309	T	C
3	rs2553959	107014450	G	T
3	rs58410209	107014498	C	T
3	rs11918378	107014573	T	C
3	rs11918494	107014789	A	G
3	rs2673632	107014905	T	C
3	rs58624139	107014917	C	A
3	rs188483727	107014970	A	G
3	rs111557069	107014978	T	C
3	rs147192656	107015297	G	A
3	rs73194559	107015474	T	A
3	rs57567024	107015678	C	T
3	rs548522336	107015920	C	T
3	rs13317820	107015972	G	T
3	rs139318998	107016061	G	A
3	rs2673633	107016161	A	C
3	rs149974799	107016447	G	T
3	rs13321184	107016539	G	A
3	rs114076553	107016653	C	A
3	rs145816800	107017015	T	G
3	rs151159784	107017065	T	G
3	rs559200903	107017093	C	T
3	rs561110448	107017194	A	G
3	rs140209266	107017245	A	G
3	rs72620092	107017329	G	A
3	rs77112049	107017344	T	A
3	rs186441834	107017348	C	T
3	rs547731523	107017476	A	G
3	rs72947667	107017514	G	A
3	rs570096713	107017607	A	G
3	rs72947670	107017819	A	G
3	rs534955786	107017854	T	A
3	rs191206411	107018116	C	T
3	rs16853345	107018225	A	T
3	rs150285295	107018230	A	G
3	rs59174102	107018269	T	C
3	rs9288848	107018447	T	C
3	rs72620093	107018798	T	C
3	rs72947671	107018875	C	G
3	rs78319389	107019650	A	T
3	rs74435055	107019651	G	C
3	rs809421	107019713	A	G
3	rs58593767	107019790	G	A
3	rs74384361	107020013	C	A
3	rs574332905	107020358	C	A
3	rs528293963	107020638	G	T
3	rs141915673	107020665	T	C
3	rs530804583	107020666	A	G
3	rs113445250	107020832	T	C
3	rs183050217	107021056	G	A
3	rs73194561	107021128	G	C
3	rs2553951	107021161	T	C
3	rs544393752	107021244	A	G
3	rs146868906	107021348	A	G
3	rs578060422	107021955	A	G
3	rs563072381	107022183	A	C
3	rs187346988	107022295	T	C
3	rs192650546	107022511	G	A
3	rs73194564	107022517	T	C
3	rs142586474	107022682	A	G
3	rs150927997	107022729	T	A
3	rs187675611	107022916	C	T
3	rs571481271	107023517	G	A
3	rs188482255	107023547	C	T
3	rs189008095	107023664	C	G
3	rs563535308	107023815	T	A
3	rs558856140	107024013	C	A
3	rs149584538	107024233	T	C
3	rs2553947	107024340	T	C
3	rs180687838	107024373	T	A
3	rs575939788	107024715	G	T
3	rs146304194	107024789	C	T
3	rs2553946	107024794	A	G
3	rs550505438	107024872	T	G
3	rs6780473	107025129	A	G
3	rs568808567	107025133	T	C
3	rs149899155	107025147	A	G
3	rs147581499	107025189	A	G
3	rs539738176	107025390	G	A
3	rs111845730	107025548	T	C
3	rs182484147	107025568	A	G
3	rs528502650	107025630	T	C
3	rs183954461	107025725	T	C
3	rs554269232	107025832	C	G
3	rs140813220	107025859	C	G
3	rs545875368	107025935	A	G
3	rs112279724	107025940	C	G
3	rs138843593	107025958	C	T
3	rs79876585	107025977	A	G
3	rs74357498	107026082	C	G
3	rs568492752	107026328	C	G
3	rs377004696	107026467	T	G
3	rs567083181	107026673	A	C
3	rs535620879	107026818	A	G
3	rs556835655	107026830	G	A
3	rs73194567	107026934	T	C
3	rs138196110	107027528	A	G
3	rs111768910	107027847	T	G
3	rs193039348	107027957	A	C
3	rs560108026	107028304	A	G
3	rs566730250	107028647	T	C
3	rs140357500	107028757	T	G
3	rs76403427	107028773	C	G
3	rs78591178	107029046	G	A
3	rs569970322	107029171	C	T
3	rs79025618	107029196	T	C
3	rs539932917	107029274	T	C
3	rs562475675	107029382	G	T
3	rs4855744	107029668	T	C
3	rs545308706	107029806	C	T
3	rs552448079	107030181	C	T
3	rs2399137	107030208	C	G
3	rs73194571	107030420	A	G
3	rs77920129	107030465	C	G
3	rs563485464	107030574	G	A
3	rs559503104	107030718	T	C
3	rs186729916	107030860	C	G
3	rs141514577	107030916	T	G
3	rs562292777	107031322	G	C
3	rs138515381	107031372	C	T
3	rs2081513	107031415	G	A
3	rs142640923	107031762	G	A
3	rs182727142	107031797	C	T
3	rs148361019	107031801	G	T
3	rs77552891	107031957	C	T
3	rs531199626	107032019	C	T
3	rs531377194	107032409	A	G
3	rs549965117	107032431	T	C
3	rs74700461	107032441	G	A
3	rs79576411	107032584	A	C
3	rs142176743	107032919	G	A
3	rs550458847	107032960	A	T
3	rs534493405	107033005	G	A
3	rs151264612	107033032	T	C
3	rs188222476	107033175	G	A
3	rs1087254	107033296	A	G
3	rs145324646	107033385	A	G
3	rs114052468	107033451	A	G
3	rs147679482	107033472	A	G
3	rs79597705	107033629	A	G
3	rs150280430	107033863	C	T
3	rs574148965	107033907	G	A
3	rs114745357	107034075	G	C
3	rs181234290	107034162	A	G
3	rs79511507	107034189	G	A
3	rs549162625	107034190	C	G
3	rs559907101	107034437	G	A
3	rs531576868	107034509	G	T
3	rs186319501	107035065	T	C
3	rs560933408	107035222	T	G
3	rs573682829	107035380	T	G
3	rs4855745	107035401	G	A
3	rs4855602	107035501	A	G
3	rs116272055	107035603	A	G
3	rs191560637	107035673	A	G
3	rs7641355	107035683	T	C
3	rs549800589	107035705	T	G
3	rs10933895	107035798	C	T
3	rs182907413	107035813	G	T
3	rs13097136	107036184	C	T
3	rs10933896	107036235	G	A
3	rs12494162	107036379	T	C
3	rs11716480	107036460	G	C
3	rs75451661	107036546	A	G
3	rs532206809	107036604	T	C
3	rs145385167	107036668	A	G
3	rs542511834	107036694	G	T
3	rs181508840	107036872	A	C
3	rs557110968	107037142	T	A
3	rs148259939	107037772	T	C
3	rs2399138	107037950	A	G
3	rs528032200	107038047	C	T
3	rs139698058	107038319	A	C
3	rs191201004	107038368	A	C
3	rs181881243	107038524	C	T
3	rs73194583	107038575	G	A
3	rs76148523	107038663	C	A
3	rs576038237	107038674	C	T
3	rs544864433	107038708	C	A
3	rs561327106	107039311	T	C
3	rs147264815	107039312	A	G
3	rs77743004	107039602	T	C
3	rs139792416	107039633	C	T
3	rs149761193	107040225	G	C
3	rs578186254	107040338	A	C
3	rs709538	107041006	T	C
3	rs12629430	107041230	A	G
3	rs145116036	107041247	T	A
3	rs10933897	107041308	C	T
3	rs140777460	107041501	T	C
3	rs138411226	107041608	A	T
3	rs184613300	107041751	A	G
3	rs60018922	107041949	C	G
3	rs184916733	107042029	G	T
3	rs115262181	107042136	A	C
3	rs59406384	107042219	T	C
3	rs57713937	107042248	T	C
3	rs550220311	107042595	C	A
3	rs13091308	107042615	C	T
3	rs184672724	107042720	A	C
3	rs79325932	107042767	T	C
3	rs181988931	107042833	G	A
3	rs12636177	107042854	G	A
3	rs12633565	107042927	A	T
3	rs12636205	107043012	G	A
3	rs558142160	107043096	C	A
3	rs180692560	107043468	A	G
3	rs572232653	107043472	G	A
3	rs146860667	107043488	T	C
3	rs35083285	107043721	C	A
3	rs566250069	107043726	T	C
3	rs149056748	107043740	G	A
3	rs16853372	107043876	G	A
3	rs34200345	107043907	A	C
3	rs199567147	107043923	A	C
3	rs34689649	107043964	G	A
3	rs140066643	107044138	G	T
3	rs200661307	107044160	T	G
3	rs201664123	107044161	C	T
3	rs11713730	107044180	C	T
3	rs11709628	107044248	T	C
3	rs10933898	107044439	C	A
3	rs10804457	107044470	T	C
3	rs112925063	107044554	A	T
3	rs138170387	107044580	T	C
3	rs10804458	107044680	A	G
3	rs77981032	107044829	A	G
3	rs10804459	107044882	T	C
3	rs12633568	107044905	G	A
3	rs76611179	107044948	G	C
3	rs190386391	107045017	T	C
3	rs9824973	107045294	C	T
3	rs182733464	107045552	A	G
3	rs9881338	107045766	A	G
3	rs9682185	107045929	G	A
3	rs9680918	107045936	A	G
3	rs9680908	107045940	A	C
3	rs9680915	107046039	T	C
3	rs541458594	107046121	C	T
3	rs117136782	107046301	A	G
3	rs539150361	107046602	T	C
3	rs7615128	107046665	A	C
3	rs546811460	107046816	A	G
3	rs555356816	107046957	C	T
3	rs7639744	107047161	C	A
3	rs7617714	107047229	G	C
3	rs2676364	107047443	T	C
3	rs76549572	107047445	T	C
3	rs146238472	107047461	T	A
3	rs183235578	107047698	T	C
3	rs186952624	107047921	C	A
3	rs2292744	107047972	G	T
3	rs1878350	107048304	T	C
3	rs142897732	107048444	T	C
3	rs572197832	107048913	G	A
3	rs191780449	107049143	T	A
3	rs142224040	107049149	G	A
3	rs144824122	107049181	G	T
3	rs114059216	107049206	C	T
3	rs10933899	107049245	A	G
3	rs538485768	107049313	C	A
3	rs17194101	107049360	G	A
3	rs6778243	107049388	A	G
3	rs527400776	107049620	T	C
3	rs9682767	107049673	C	A
3	rs9682168	107049675	C	T
3	rs10933900	107049677	A	C
3	rs551974107	107049813	C	T
3	rs9681640	107049875	C	G
3	rs9682344	107050076	C	T
3	rs546487097	107050091	C	G
3	rs2676365	107050384	G	C
3	rs11710488	107050390	A	G
3	rs2676366	107050586	G	A
3	rs141289975	107050673	T	C
3	rs11710534	107050683	T	C
3	rs34449844	107050762	T	C
3	rs11710565	107050813	T	C
3	rs573447017	107050818	T	G
3	rs112161727	107050868	A	C
3	rs112527832	107050870	C	A
3	rs2553954	107050952	G	C
3	rs72949649	107050964	A	G
3	rs2553955	107050997	C	T
3	rs115323405	107051131	T	C
3	rs2673637	107051301	C	T
3	rs9837022	107051334	A	G
3	rs9856920	107051345	A	T
3	rs538047643	107051360	T	G
3	rs576514901	107051415	T	G
3	rs9857055	107051417	C	T
3	rs147159483	107051547	G	A
3	rs566718433	107051573	T	C
3	rs186890569	107051658	G	T
3	rs576552924	107051663	C	G
3	rs552945064	107051701	T	C
3	rs2673636	107051781	A	G
3	rs182187492	107051804	G	A
3	rs76639833	107051923	A	C
3	rs2673635	107052006	G	A
3	rs9842143	107052083	G	A
3	rs189866704	107052128	C	T
3	rs557993865	107052139	C	T
3	rs57001364	107052143	T	C
3	rs57570262	107052149	A	T
3	rs182493411	107052421	C	T
3	rs58933527	107052645	T	C
3	rs2676367	107052749	A	G
3	rs573767873	107052764	A	T
3	rs2676368	107052798	C	T
3	rs188456024	107052864	A	G
3	rs193037909	107052865	A	G
3	rs534060682	107052901	C	G
3	rs141090942	107052964	T	G
3	rs9847338	107053000	C	G
3	rs531406827	107053098	A	G
3	rs183761432	107053126	A	G
3	rs2553957	107053146	C	T
3	rs569834365	107053246	G	A
3	rs558688850	107053308	C	T
3	rs2553958	107053337	C	G
3	rs148162520	107053362	A	G
3	rs551754056	107053380	A	G
3	rs567010777	107053398	A	C
3	rs534547303	107053400	G	T
3	rs370567927	107053413	G	C
3	rs569469276	107053566	G	A
3	rs7620527	107053697	G	C
3	rs144432540	107053716	T	C
3	rs7620463	107053772	T	C
3	rs546073125	107053786	T	C
3	rs527376644	107053802	C	A
3	rs9852214	107053895	G	C
3	rs549616111	107053951	C	T
3	rs563237591	107053952	A	G
3	rs373675928	107054035	G	A
3	rs4855746	107054131	A	G
3	rs185411061	107054175	G	A
3	rs376765871	107054200	T	C
3	rs553264997	107054273	A	G
3	rs542936200	107054308	A	G
3	rs146201159	107054331	C	A
3	rs112164483	107054440	T	C
3	rs548441430	107054480	T	C
3	rs568560380	107054505	A	G
3	rs146740632	107054714	T	C
3	rs562193555	107054762	T	G
3	rs567143348	107054991	G	A
3	rs6780113	107055039	C	T
3	rs556542323	107055060	C	T
3	rs566902681	107055067	G	C
3	rs9849642	107055106	C	T
3	rs57743957	107055260	T	C
3	rs6804673	107055366	A	G
3	rs556806063	107055462	T	C
3	rs569063213	107055483	G	C
3	rs142189752	107055522	C	T
3	rs36128859	107055798	T	G
3	rs553467698	107055826	C	G
3	rs575554854	107056092	C	T
3	rs578031939	107056167	T	A
3	rs562833314	107056395	C	T
3	rs13325842	107056421	G	A
3	rs555738268	107056546	C	T
3	rs575592079	107056578	C	A
3	rs538065448	107056598	G	T
3	rs1282896	107056638	C	T
3	rs540681033	107056872	T	C
3	rs200895752	107056908	C	T
3	rs542596767	107056909	G	A
3	rs562872992	107057067	A	G
3	rs147085457	107057144	G	T
3	rs11712231	107057220	T	C
3	rs184598603	107057245	A	T
3	rs573775446	107057299	C	G
3	rs527924192	107057511	G	A
3	rs150737532	107057514	G	A
3	rs1087257	107057793	A	G
3	rs812661	107057814	T	G
3	rs793603	107058143	G	C
3	rs793604	107058253	T	C
3	rs793605	107058418	C	T
3	rs9846476	107058421	T	G
3	rs562567167	107058555	C	G
3	rs809420	107058637	G	T
3	rs536032814	107058712	C	A
3	rs556283119	107058733	T	A
3	rs793606	107058773	T	A
3	rs532084483	107058810	A	G
3	rs535296877	107058830	A	G
3	rs145940409	107058855	C	G
3	rs541825155	107058891	G	C
3	rs184677552	107058950	A	T
3	rs545003877	107059092	G	C
3	rs118080981	107059122	G	A
3	rs139971251	107059123	G	T
3	rs549544884	107059149	A	G
3	rs143524946	107059174	C	T
3	rs114049889	107059321	C	T
3	rs148463471	107059452	G	T
3	rs114727398	107059470	T	C
3	rs571745693	107059471	T	C
3	rs142629802	107059617	A	T
3	rs566156179	107059664	G	T
3	rs793538	107059723	A	G
3	rs793537	107059836	T	C
3	rs793609	107060036	G	A
3	rs191584013	107060039	C	T
3	rs115588148	107060052	A	G
3	rs563597990	107060064	A	T
3	rs532248733	107060066	T	A
3	rs185953147	107060312	A	G
3	rs9856825	107060396	T	C
3	rs565727992	107060465	T	C
3	rs9877384	107060821	C	T
3	rs793536	107060933	G	A
3	rs141840738	107061000	T	G
3	rs149182048	107061229	C	T
3	rs6796164	107061500	A	T
3	rs536676577	107061507	T	C
3	rs138545509	107061770	G	A
3	rs146264967	107062043	T	C
3	rs9867356	107062178	A	G
3	rs79179262	107062294	T	C
3	rs9867290	107062347	T	C
3	rs182059669	107062459	T	C
3	rs144753991	107062469	A	G
3	rs115336069	107062578	G	A
3	rs189062844	107062623	C	A
3	rs145835148	107062856	C	T
3	rs9872246	107062948	A	G
3	rs138606505	107063108	G	T
3	rs185312142	107063298	A	G
3	rs190516426	107063309	A	T
3	rs183059250	107063352	T	G
3	rs186723089	107063450	G	A
3	rs545595894	107063458	C	T
3	rs118049919	107063466	T	C
3	rs192455819	107063469	A	C
3	rs141808046	107063896	A	G
3	rs114857906	107064098	A	G
3	rs542625518	107064159	T	C
3	rs185444850	107064310	G	A
3	rs375845017	107064670	T	G
3	rs573690465	107065169	A	G
3	rs147474216	107065174	C	G
3	rs556212434	107065180	A	G
3	rs938431	107065392	C	T
3	rs145325256	107065519	G	A
3	rs9855687	107065537	A	G
3	rs183616205	107065691	T	C
3	rs576059810	107065718	A	T
3	rs2162185	107065783	C	T
3	rs71319255	107065798	C	T
3	rs1515541	107065813	G	A
3	rs938432	107065921	C	T
3	rs148794962	107065994	G	A
3	rs187096496	107066372	A	T
3	rs151295080	107066485	G	A
3	rs2042686	107066743	G	A
3	rs182441693	107067002	C	T
3	rs556973948	107067214	G	A
3	rs2676356	107067588	C	T
3	rs539659756	107068034	G	A
3	rs573374277	107068111	G	A
3	rs2673641	107068146	C	T
3	rs142783246	107068190	T	G
3	rs540439658	107068227	C	T
3	rs9871434	107068362	A	G
3	rs13086584	107068415	T	C
3	rs187946702	107068549	C	T
3	rs2138252	107068770	C	T
3	rs147405338	107068849	T	C
3	rs138390767	107068941	C	T
3	rs190266270	107068984	A	G
3	rs72931812	107068997	G	C
3	rs35951989	107069831	C	T
3	rs1515546	107070046	G	A
3	rs146620937	107070217	T	G
3	rs191190353	107070311	C	T
3	rs709539	107070362	C	T
3	rs576591500	107070371	T	G
3	rs181876191	107070451	T	C
3	rs185421385	107070609	G	C
3	rs1607109	107070682	A	G
3	rs140667753	107070746	C	T
3	rs557117758	107070884	C	G
3	rs35262377	107071064	C	T
3	rs573591953	107071207	A	G
3	rs138880106	107071289	G	C
3	rs9989971	107071409	A	G
3	rs1067911	107071441	A	G
3	rs530061630	107071454	A	G
3	rs559290689	107071615	G	A
3	rs13321500	107071749	G	A
3	rs562784718	107071776	T	C
3	rs13322276	107072059	G	A
3	rs13067360	107072112	T	A
3	rs541191009	107072206	C	T
3	rs1914276	107072274	C	T
3	rs709540	107072281	T	G
3	rs709541	107072287	C	T
3	rs709542	107072548	T	G
3	rs557205417	107072557	C	G
3	rs548729878	107072568	T	C
3	rs575664272	107072651	A	G
3	rs558447392	107072754	G	A
3	rs75991300	107072832	A	G
3	rs183153376	107073043	T	C
3	rs34691271	107073079	T	C
3	rs709543	107073105	G	A
3	rs78338012	107073263	C	T
3	rs12630951	107073273	T	G
3	rs189772995	107073319	T	C
3	rs146114491	107073423	C	T
3	rs35466381	107073568	T	C
3	rs144925291	107073829	G	C
3	rs112241194	107073859	A	T
3	rs67731043	107073931	C	T
3	rs77591129	107073979	A	C
3	rs78438755	107074197	G	T
3	rs115982538	107074216	T	C
3	rs115476973	107074226	T	C
3	rs709544	107074241	C	T
3	rs114954749	107074288	G	A
3	rs709545	107074484	C	G
3	rs575229272	107074615	T	C
3	rs577839956	107074709	A	G
3	rs709546	107074780	C	T
3	rs111796559	107074852	T	G
3	rs4855603	107074863	G	C
3	rs189470488	107074865	G	A
3	rs709547	107074910	A	G
3	rs558052375	107075012	G	T
3	rs78180116	107075026	G	A
3	rs75305083	107075247	A	G
3	rs186051692	107075288	T	C
3	rs191327753	107075296	A	G
3	rs185960520	107075329	G	T
3	rs150143321	107075689	T	A
3	rs566590015	107075701	C	T
3	rs12695170	107075797	A	C
3	rs187539954	107075915	A	T
3	rs709548	107075944	T	C
3	rs77960546	107075993	A	C
3	rs709549	107076075	C	T
3	rs540194161	107076098	G	A
3	rs13314043	107076141	T	C
3	rs78269321	107076433	A	G
3	rs115833440	107076570	T	C
3	rs187799789	107076620	C	T
3	rs73196647	107077118	A	C
3	rs793532	107077429	A	C
3	rs117021023	107077437	T	G
3	rs793533	107077802	T	C
3	rs141495776	107077826	G	A
3	rs793534	107077897	T	C
3	rs150890268	107077898	C	T
3	rs709550	107078058	T	C
3	rs112045980	107078168	G	A
3	rs116829865	107078401	G	C
3	rs697963	107078487	C	T
3	rs697964	107078811	T	G
3	rs139425470	107078832	A	G
3	rs145045934	107078871	C	T
3	rs73196651	107078907	A	G
3	rs709551	107079175	G	A
3	rs709552	107079234	A	G
3	rs532394634	107079281	A	C
3	rs559777793	107079299	A	C
3	rs9826658	107079460	A	G
3	rs190501880	107079490	T	C
3	rs12634245	107079716	C	T
3	rs574683123	107079810	T	C
3	rs543977151	107079811	T	C
3	rs187667000	107080075	A	G
3	rs2176089	107080140	G	A
3	rs549491657	107080199	T	C
3	rs551848533	107080346	T	C
3	rs9831953	107080495	T	G
3	rs1356301	107080682	C	T
3	rs528078764	107080745	T	C
3	rs145674983	107080913	G	A
3	rs544405100	107081215	A	G
3	rs75954806	107081336	A	G
3	rs188580145	107081860	C	T
3	rs193123830	107081914	A	T
3	rs709568	107082051	A	C
3	rs538401195	107082160	T	C
3	rs709555	107082168	G	T
3	rs552811111	107082198	T	C
3	rs793535	107082271	A	T
3	rs11712635	107082480	G	C
3	rs9842375	107082499	T	C
3	rs73196659	107082584	C	A
3	rs568947104	107082676	T	A
3	rs538218725	107082765	A	C
3	rs115180153	107082808	G	T
3	rs16853406	107082973	C	A
3	rs112073330	107083086	T	C
3	rs549095403	107083266	C	A
3	rs148147630	107083383	C	T
3	rs9848217	107083770	C	A
3	rs811098	107084036	A	G
3	rs527673187	107084121	C	T
3	rs73196660	107084261	A	C
3	rs186729236	107084408	A	G
3	rs1516829	107084418	T	G
3	rs139569622	107084522	A	C
3	rs183152278	107084539	T	A
3	rs1516828	107084540	T	A
3	rs188427863	107084541	A	T
3	rs185554692	107084614	T	C
3	rs730552	107084778	T	C
3	rs938433	107084846	T	C
3	rs74404731	107084852	A	G
3	rs189256639	107084877	A	G
3	rs10933901	107084996	A	G
3	rs183750155	107085117	A	C
3	rs2676358	107085193	A	G
3	rs74834464	107085265	A	T
3	rs2673640	107085363	T	G
3	rs114113561	107085478	T	C
3	rs2553944	107085609	A	T
3	rs2553943	107085627	C	T
3	rs114185997	107085759	T	G
3	rs577424156	107085936	A	G
3	rs17194811	107086100	G	A
3	rs115933247	107086449	T	C
3	rs565916748	107086481	G	C
3	rs113151393	107086752	T	C
3	rs76118695	107086956	C	T
3	rs793544	107086999	C	T
3	rs17807525	107087074	T	C
3	rs189705228	107087522	A	G
3	rs17807561	107087802	A	C
3	rs568189294	107087970	A	T
3	rs539460328	107088168	C	T
3	rs13320731	107088327	T	C
3	rs555625104	107088359	T	G
3	rs709558	107088468	T	A
3	rs183150036	107088655	T	A
3	rs75162492	107088792	T	C
3	rs184783738	107088968	C	T
3	rs11706666	107089332	G	A
3	rs709559	107089431	A	G
3	rs80255562	107089777	A	C
3	rs529252453	107090025	G	A
3	rs9856619	107090204	A	G
3	rs697965	107090421	A	T
3	rs143865708	107090678	T	C
3	rs546797180	107090763	C	G
3	rs78685084	107090828	C	A
3	rs527888216	107090861	T	C
3	rs148619919	107090877	A	G
3	rs555155742	107091001	G	A
3	rs6782559	107091046	T	C
3	rs142068225	107091084	A	T
3	rs2248981	107091102	A	T
3	rs9824049	107091320	G	A
3	rs150786632	107091511	T	C
3	rs793598	107091534	T	C
3	rs191569165	107091597	G	A
3	rs793545	107091903	G	C
3	rs546879042	107092105	G	C
3	rs146498243	107092273	G	T
3	rs193083014	107092305	A	T
3	rs17807719	107092442	T	C
3	rs532723648	107092469	A	C
3	rs709560	107092491	G	C
3	rs709561	107092520	A	G
3	rs187526467	107092622	G	T
3	rs192953077	107092823	T	C
3	rs184021121	107092830	C	G
3	rs709562	107092851	A	T
3	rs793600	107093110	T	C
3	rs113053610	107093442	T	G
3	rs532357052	107093510	G	C
3	rs189625679	107093615	A	T
3	rs7635153	107093769	T	C
3	rs138512533	107093946	T	C
3	rs185310418	107094517	G	A
3	rs709563	107094616	T	C
3	rs573125351	107094672	T	C
3	rs150104482	107094813	G	C
3	rs114298313	107095003	G	T
3	rs13067912	107095040	T	G
3	rs187330922	107095712	T	A
3	rs793546	107095891	C	T
3	rs191737033	107095931	G	A
3	rs114809049	107096121	G	T
3	rs13073847	107096152	T	C
3	rs184679958	107096210	T	C
3	rs16853423	107096268	G	A
3	rs145992769	107096323	T	G
3	rs563932521	107096344	T	C
3	rs113108770	107096399	A	T
3	rs560570539	107096406	G	A
3	rs709564	107096547	A	G
3	rs117360444	107096581	G	A
3	rs145686670	107096768	C	A
3	rs150994095	107096877	T	C
3	rs34158098	107097072	C	T
3	rs150300327	107097102	A	G
3	rs116383550	107097137	A	G
3	rs548750932	107097186	C	T
3	rs3811061	107097346	A	C
3	rs145623768	107097527	A	G
3	rs11717583	107097659	G	C
3	rs74795757	107097667	G	A
3	rs11706192	107097782	C	T
3	rs541689995	107097799	T	A
3	rs112828640	107097804	C	T
3	rs112157650	107097905	T	A
3	rs527618184	107097963	T	C
3	rs793547	107098030	A	G
3	rs112934430	107098078	T	C
3	rs793548	107098270	G	C
3	rs112658120	107099021	G	A
3	rs1533468	107099139	A	T
3	rs146019976	107099482	T	G
3	rs532321259	107099798	G	T
3	rs56060367	107099814	C	A
3	rs1515542	107099898	T	C
3	rs537379050	107100020	T	C
3	rs1515543	107100040	C	G
3	rs149285560	107100529	T	C
3	rs567260424	107100755	A	C
3	rs9810995	107100921	G	C
3	rs574491222	107100969	A	T
3	rs144573503	107101186	G	A
3	rs533716365	107101471	A	C
3	rs2676360	107102053	T	A
3	rs541618105	107102206	C	T
3	rs1356302	107102237	C	T
3	rs1356303	107102280	A	G
3	rs577979667	107102753	C	T
3	rs181868425	107102915	A	T
3	rs79984611	107102958	T	C
3	rs144624327	107102991	A	G
3	rs555214630	107103231	C	G
3	rs182717837	107103579	T	C
3	rs566366423	107103821	T	C
3	rs554207247	107104256	G	C
3	rs1400409	107104622	C	T
3	rs539957575	107104874	T	A
3	rs793551	107105237	C	A
3	rs186685502	107105537	T	C
3	rs1516826	107105685	A	G
3	rs527579864	107106119	T	A
3	rs793552	107106123	C	T
3	rs536777437	107106208	C	G
3	rs55656113	107106242	T	C
3	rs538985156	107106355	G	A
3	rs144611691	107106402	C	T
3	rs572747651	107106495	G	C
3	rs793553	107106771	C	T
3	rs535346315	107107069	T	C
3	rs141029064	107107186	G	C
3	rs577538222	107107197	A	G
3	rs571911672	107107355	A	G
3	rs530008531	107107527	T	C
3	rs72620094	107107677	C	G
3	rs181975340	107107790	T	C
3	rs528426895	107107910	C	G
3	rs1829187	107107921	T	C
3	rs140945823	107108128	A	G
3	rs572017806	107108164	C	A
3	rs548222996	107108342	T	C
3	rs539605713	107108435	C	G
3	rs148898386	107108446	T	C
3	rs543186578	107108658	C	T
3	rs10511263	107108744	T	C
3	rs183156468	107108935	A	C
3	rs548281781	107109297	G	A
3	rs143578088	107109327	A	G
3	rs556903773	107109401	C	G
3	rs139139946	107109658	G	C
3	rs9820148	107109679	A	T
3	rs547239588	107110013	G	T
3	rs139236272	107110198	T	G
3	rs2673642	107110220	A	G
3	rs2673643	107110297	T	C
3	rs578173394	107110456	G	A
3	rs793556	107110769	G	A
3	rs191977501	107111243	A	T
3	rs558187997	107111385	C	T
3	rs807474	107111499	T	C
3	rs114535414	107112061	A	G
3	rs189318187	107112538	A	G
3	rs62263291	107113105	A	G
3	rs151172950	107113258	C	G
3	rs573390439	107113542	T	G
3	rs150297197	107113878	A	G
3	rs190991394	107114039	T	C
3	rs113900946	107114291	T	G
3	rs115449183	107114340	C	A
3	rs138865348	107114910	G	A
3	rs566076221	107115095	T	C
3	rs62263292	107115124	T	G
3	rs7610766	107115317	C	T
3	rs793557	107115366	T	C
3	rs572042873	107115932	A	T
3	rs73196681	107115961	T	C
3	rs191753943	107116071	C	A
3	rs184667260	107116127	G	A
3	rs11709763	107116139	C	T
3	rs559346144	107116247	G	A
3	rs187447386	107116255	C	T
3	rs548483719	107116261	A	G
3	rs112556722	107116564	T	G
3	rs554600177	107116601	C	A
3	rs185525349	107117384	G	C
3	rs2673644	107117408	T	C
3	rs544586689	107117444	C	T
3	rs28526831	107117676	C	T
3	rs188673360	107117921	G	A
3	rs115795854	107117927	G	A
3	rs143226059	107118155	C	A
3	rs561865684	107118309	G	C
3	rs116259503	107118318	G	C
3	rs1516827	107118334	C	T
3	rs191707520	107118493	A	T
3	rs558196982	107118610	C	T
3	rs146384922	107118684	T	A
3	rs182454765	107119035	T	C
3	rs709566	107119036	A	G
3	rs141922089	107119362	C	T
3	rs793554	107119568	G	C
3	rs115994413	107119591	A	T
3	rs186738903	107119592	T	A
3	rs114742982	107119798	T	C
3	rs577352868	107120064	A	G
3	rs62263293	107120098	C	G
3	rs77909172	107120099	G	A
3	rs793555	107120235	T	A
3	rs527805217	107120422	G	A
3	rs113967447	107120511	T	G
3	rs565907192	107120566	C	T
3	rs140981409	107120750	A	G
3	rs13088233	107120880	A	G
3	rs35121492	107121025	C	T
3	rs35792689	107121474	A	C
3	rs2673645	107121519	T	A
3	rs141534191	107121740	A	G
3	rs553178598	107121758	T	C
3	rs796981	107121773	T	G
3	rs543559613	107121865	A	G
3	rs140412186	107122009	C	G
3	rs809417	107122219	G	A
3	rs181862822	107122253	C	T
3	rs189684400	107122268	C	G
3	rs11920935	107122470	A	C
3	rs556713229	107122519	T	C
3	rs60099741	107122898	A	G
3	rs811099	107122958	A	G
3	rs568369896	107123093	T	G
3	rs553406371	107123411	C	T
3	rs568612532	107123482	C	T
3	rs183105750	107124012	C	T
3	rs191105065	107124160	A	G
3	rs28712783	107124779	A	G
3	rs34436682	107124939	G	A
3	rs185397158	107124998	A	G
3	rs62263295	107125115	T	A
3	rs181972241	107125200	C	T
3	rs540107031	107125350	C	T
3	rs560302378	107125403	C	T
3	rs531825070	107125495	T	C
3	rs551814416	107125496	A	G
3	rs140945415	107125581	A	G
3	rs368297330	107125638	T	C
3	rs138946663	107125687	T	C
3	rs76058181	107126098	A	G
3	rs182847875	107126344	G	A
3	rs709565	107126429	G	A
3	rs187022513	107126645	C	T
3	rs74777270	107126813	A	G
3	rs80049823	107127009	C	T
3	rs565414648	107127170	T	C
3	rs871211	107127171	A	G
3	rs530350575	107127322	T	C
3	rs538890008	107127563	A	G
3	rs116747322	107127845	T	C
3	rs545865037	107128163	T	C
3	rs190866235	107128497	A	G
3	rs182992191	107128596	A	G
3	rs79915914	107128732	C	T
3	rs562405364	107128867	G	A
3	rs143363188	107129175	T	G
3	rs529590229	107129229	C	T
3	rs556939805	107129361	G	T
3	rs551142395	107129438	G	C
3	rs534576124	107130134	A	C
3	rs812658	107130257	A	T
3	rs553078583	107130361	A	G
3	rs189597123	107130659	T	C
3	rs1400410	107130727	T	G
3	rs539515080	107130910	C	T
3	rs138500739	107130918	G	C
3	rs146949671	107131058	G	A
3	rs546739541	107132161	C	T
3	rs566950663	107132221	C	T
3	rs190098924	107132291	C	G
3	rs111871796	107132462	A	G
3	rs544814742	107132628	C	T
3	rs572691448	107132715	T	C
3	rs113183623	107133271	A	G
3	rs80108871	107133470	C	T
3	rs114426402	107133594	C	T
3	rs793539	107133974	G	A
3	rs533522435	107134341	A	G
3	rs557721918	107134602	T	A
3	rs189477052	107134753	G	T
3	rs77159910	107134755	C	G
3	rs793540	107135327	T	G
3	rs78227792	107135391	T	A
3	rs538445321	107135621	G	A
3	rs141705860	107136019	C	T
3	rs793541	107136246	G	A
3	rs141556949	107136378	T	C
3	rs793542	107136473	T	A
3	rs543666401	107136474	A	T
3	rs558458887	107136826	A	G
3	rs564036448	107137083	A	C
3	rs793543	107137090	G	C
3	rs534498052	107137376	C	T
3	rs60826541	107137440	T	A
3	rs139422402	107137629	T	C
3	rs11717339	107137705	A	G
3	rs6778611	107137842	C	A
3	rs9869223	107138169	C	G
3	rs2673647	107138594	C	A
3	rs183676117	107138654	A	G
3	rs188945267	107138678	C	T
3	rs543106539	107138743	A	C
3	rs2673648	107139053	C	T
3	rs538578192	107139179	G	A
3	rs112354239	107139294	C	T
3	rs17808412	107139310	C	G
3	rs9819829	107139558	A	T
3	rs139839468	107139636	A	G
3	rs7611467	107140163	T	C
3	rs793549	107140422	T	C
3	rs575480840	107140599	C	T
3	rs560561473	107140811	C	T
3	rs76021286	107140829	A	G
3	rs564503662	107141090	C	T
3	rs185892295	107141134	A	T
3	rs575450557	107141144	G	A
3	rs183586989	107141240	T	C
3	rs140214205	107141244	G	A
3	rs138126844	107141326	A	G
3	rs188582356	107141552	A	G
3	rs115839492	107141949	A	G
3	rs793550	107142223	G	A
3	rs191104861	107142305	A	G
3	rs543111243	107142522	G	T
3	rs183589601	107142564	A	G
3	rs567489676	107142739	C	A
3	rs13318985	107142798	G	T
3	rs185256307	107143024	A	G
3	rs554026313	107143166	C	T
3	rs542437550	107143458	A	G
3	rs572743741	107143597	T	A
3	rs190094987	107143752	A	T
3	rs75737648	107143799	T	C
3	rs530256762	107143870	G	T
3	rs538728507	107144213	C	T
3	rs2676371	107144292	C	A
3	rs2676370	107144643	T	C
3	rs2673649	107144748	A	G
3	rs572201910	107144787	A	G
3	rs2676369	107144817	G	A
3	rs62263299	107144977	G	T
3	rs115982665	107145178	T	G
3	rs541030792	107145295	C	T
3	rs2138612	107145632	G	T
3	rs140313546	107146059	T	C
3	rs537433188	107146115	G	T
3	rs552804937	107146205	A	G
3	rs572192301	107146258	G	A
3	rs532231047	107146431	T	G
3	rs537092944	107146729	C	T
3	rs143927678	107147081	T	C
3	rs78794838	107147223	G	A
3	rs182286255	107147351	C	T
3	rs570824746	107147516	C	T
3	rs187757289	107147578	A	C
3	rs559335648	107148260	G	C
3	rs188381698	107148313	T	C
3	rs530924634	107148348	G	T
3	rs192331837	107148496	C	G
3	rs184505706	107148560	T	C
3	rs189609754	107148675	A	G
3	rs10511288	110512771	C	A
3	rs151170993	110512804	T	C
3	rs898938	110512876	G	C
3	rs1841735	110513074	T	C
3	rs184951932	110513770	C	G
3	rs116211794	110513959	A	G
3	rs55727795	110514069	G	A
3	rs55851203	110514100	A	G
3	rs138713095	110514285	T	C
3	rs182033432	110514393	C	A
3	rs58789849	110514617	C	T
3	rs78338903	110514686	G	A
3	rs538662526	110515005	T	C
3	rs144966487	110515295	C	G
3	rs6809147	110515351	C	T
3	rs540216688	110515498	A	G
3	rs73220845	110515519	T	A
3	rs139386850	110515721	G	A
3	rs145313982	110515800	C	T
3	rs188014245	110516001	A	G
3	rs13072689	110516273	G	A
3	rs148855494	110516363	G	A
3	rs115315308	110516455	C	T
3	rs570515432	110516542	C	T
3	rs13073281	110516603	G	A
3	rs73851712	110516749	G	A
3	rs1462322	110516877	A	G
3	rs72491111	110517042	T	C
3	rs573031560	110517858	G	T
3	rs1462323	110517864	C	T
3	rs1462324	110517943	G	A
3	rs140360021	110518142	G	T
3	rs9831911	110518299	C	G
3	rs553587092	110518510	T	A
3	rs143005010	110518853	G	A
3	rs115411802	110519064	C	T
3	rs73220851	110519229	C	T
3	rs187351060	110519262	T	C
3	rs558223340	110519461	T	A
3	rs531471417	110519602	T	C
3	rs144064518	110519682	C	T
3	rs556355782	110519807	A	G
3	rs574304694	110519959	C	T
3	rs139840062	110520081	G	A
3	rs143176183	110520092	A	G
3	rs538464594	110520593	A	G
3	rs9863003	110520698	T	G
3	rs143595059	110521016	C	A
3	rs188395350	110521031	T	C
3	rs73851713	110521053	C	T
3	rs73851714	110521130	T	C
3	rs547476131	110521306	C	G
3	rs76851303	110521334	C	T
3	rs556848206	110521375	A	G
3	rs143077427	110521706	C	T
3	rs114633950	110521903	T	C
3	rs62271819	110521988	C	T
3	rs184983522	110522331	T	C
3	rs189892043	110522429	C	G
3	rs73220852	110522550	C	T
3	rs7614166	110522751	T	C
3	rs7648948	110522955	A	C
3	rs79145200	110523026	C	T
3	rs548764631	110523528	G	A
3	rs560386999	110523610	T	C
3	rs371142257	110523778	A	G
3	rs188805684	110523810	A	G
3	rs143240009	110523930	T	C
3	rs191469102	110524522	C	A
3	rs73220854	110524537	G	A
3	rs73851716	110524607	T	C
3	rs114298603	110524849	C	A
3	rs190468800	110524860	A	G
3	rs181660976	110524930	C	T
3	rs186684907	110525261	T	C
3	rs145096050	110525397	G	T
3	rs10511289	110525573	A	T
3	rs181177576	110525593	A	G
3	rs115104675	110525601	G	A
3	rs73851717	110525740	T	C
3	rs544964233	110525821	A	C
3	rs554233597	110525823	G	A
3	rs147817565	110526256	T	C
3	rs189548791	110526375	A	G
3	rs538223753	110526403	C	T
3	rs1462310	110526669	T	C
3	rs12107831	110526672	C	T
3	rs550931271	110526990	A	G
3	rs114409082	110527075	T	C
3	rs1462309	110527251	G	T
3	rs73851718	110527300	T	C
3	rs1462308	110527504	T	C
3	rs191922211	110527609	A	C
3	rs1350932	110527632	T	C
3	rs529924159	110527803	C	T
3	rs1350931	110527816	G	A
3	rs1350930	110527844	C	T
3	rs10755069	110528076	A	C
3	rs55979905	110528153	T	G
3	rs55821185	110528271	G	C
3	rs558216093	110528325	T	C
3	rs72948735	110528419	A	G
3	rs561253900	110528449	T	G
3	rs571887233	110528551	C	T
3	rs148096987	110528707	T	C
3	rs114825076	110528724	G	A
3	rs183852439	110529126	A	G
3	rs78243741	110529221	T	C
3	rs16857264	110529295	T	C
3	rs543781144	110529363	A	G
3	rs75569932	110529381	C	T
3	rs78698227	110529385	C	T
3	rs545993023	110529390	G	A
3	rs78192055	110529530	C	T
3	rs565771799	110529807	A	G
3	rs547836282	110529910	C	T
3	rs74518301	110529972	T	A
3	rs138948702	110530204	C	T
3	rs185861243	110530462	A	G
3	rs189941049	110530484	C	T
3	rs55885236	110530747	T	A
3	rs73851731	110531587	A	C
3	rs73851732	110531691	G	T
3	rs188613622	110531748	G	T
3	rs77880871	110531792	A	T
3	rs73851734	110531887	T	A
3	rs181315905	110531890	G	A
3	rs111616054	110532045	G	T
3	rs543550875	110532207	G	A
3	rs546149200	110532286	T	C
3	rs559810137	110532397	C	T
3	rs77586973	110532613	C	G
3	rs550727610	110532662	A	C
3	rs144496238	110532909	G	A
3	rs187433014	110532930	C	G
3	rs190459255	110532953	C	T
3	rs141321541	110533103	A	C
3	rs183106770	110533121	G	A
3	rs9883216	110533156	C	T
3	rs13080214	110533181	T	C
3	rs116613683	110533258	T	C
3	rs528867198	110533329	A	G
3	rs73851736	110533453	C	G
3	rs9828260	110533465	T	C
3	rs535825756	110533587	T	G
3	rs72948740	110533590	A	G
3	rs149153785	110533592	G	A
3	rs6773723	110533806	G	C
3	rs7634232	110533925	A	T
3	rs1542513	110534177	T	A
3	rs184286567	110534194	C	T
3	rs185048259	110534437	C	T
3	rs72948745	110534524	T	G
3	rs531197377	110534763	G	A
3	rs72948746	110534964	G	A
3	rs189012978	110535059	A	G
3	rs73851737	110535100	G	C
3	rs552349273	110535205	G	A
3	rs571814317	110535290	C	T
3	rs551447660	110535872	G	C
3	rs190589639	110536082	T	C
3	rs182920867	110536123	C	T
3	rs555860852	110536154	C	A
3	rs11928056	110536989	T	C
3	rs9876233	110536990	G	A
3	rs9876133	110537075	C	T
3	rs74778914	110537410	A	T
3	rs72948747	110537474	T	C
3	rs75733215	110537575	C	T
3	rs570189589	110537704	A	T
3	rs57380310	110537814	C	T
3	rs34003438	110537847	T	A
3	rs184565738	110537894	A	G
3	rs545950082	110537947	A	C
3	rs7635323	110538183	C	T
3	rs184401769	110538257	A	G
3	rs369273479	110538351	A	G
3	rs556994355	110538422	A	G
3	rs7635614	110538468	C	G
3	rs553084046	110538570	T	C
3	rs186232948	110538638	G	A
3	rs7647593	110538750	T	C
3	rs114314784	110538853	T	C
3	rs559772014	110539660	T	A
3	rs10934068	110539894	A	G
3	rs141702070	110539989	G	C
3	rs55670972	110540008	G	A
3	rs575303328	110540324	G	A
3	rs183094172	110540395	G	A
3	rs115443595	110540491	A	C
3	rs2085976	110540503	A	C
3	rs138692420	110540778	G	A
3	rs9822745	110541318	G	T
3	rs569038409	110541548	A	T
3	rs79277379	110541686	T	C
3	rs11918118	110541891	C	T
3	rs146817416	110542236	A	T
3	rs189543941	110542375	A	G
3	rs59135451	110542892	G	A
3	rs113884942	110543003	T	C
3	rs7612208	110543128	G	A
3	rs72948749	110543348	T	C
3	rs148979486	110543405	C	G
3	rs540274371	110543513	A	C
3	rs533788310	110543780	T	C
3	rs146936298	110544065	C	T
3	rs147975035	110544077	T	C
3	rs189535832	110544132	G	T
3	rs56911589	110544396	G	A
3	rs72948751	110544658	C	T
3	rs114827502	110544704	C	T
3	rs116131181	110544753	A	T
3	rs77930524	110544764	A	C
3	rs541351555	110544778	T	G
3	rs550302616	110545061	T	C
3	rs80039536	110545258	T	C
3	rs9815543	110545275	C	T
3	rs568307045	110545345	A	T
3	rs60254756	110545520	T	C
3	rs7641048	110545559	G	A
3	rs182517330	110545640	T	A
3	rs7641022	110545743	C	G
3	rs1585560	110546041	C	T
3	rs9858282	110546209	A	G
3	rs9821409	110546503	G	C
3	rs561756868	110546782	T	C
3	rs4682023	110546899	G	A
3	rs142481045	110546932	A	C
3	rs574800164	110547275	T	A
3	rs78611991	110547505	A	G
3	rs75388485	110547540	T	G
3	rs190093155	110547581	T	G
3	rs546474296	110547765	T	A
3	rs548680170	110548038	C	T
3	rs74284549	110548039	G	A
3	rs1157710	110548204	T	G
3	rs59671500	110548238	G	A
3	rs555448765	110548305	C	T
3	rs573935979	110548354	G	A
3	rs151326322	110548584	A	C
3	rs1157711	110548634	C	T
3	rs570885369	110548856	G	C
3	rs553717416	110548930	T	A
3	rs6809688	110548955	G	A
3	rs116132502	110549003	G	A
3	rs74857390	110549243	T	G
3	rs76590124	110549291	T	C
3	rs145569879	110549336	C	T
3	rs187201748	110549381	A	G
3	rs6809948	110549398	C	T
3	rs75455569	110549444	C	T
3	rs569374352	110549504	C	T
3	rs1462319	110549511	T	C
3	rs76256799	110549567	G	C
3	rs113068247	110550234	A	G
3	rs137951079	110550340	T	C
3	rs112506221	110550360	T	C
3	rs560600021	110550629	A	G
3	rs143006419	110550676	C	T
3	rs187839655	110550711	C	T
3	rs192369917	110550735	C	G
3	rs148277323	110550736	T	C
3	rs113373067	110551012	T	C
3	rs572284766	110551077	C	G
3	rs113739195	110551102	G	A
3	rs554311802	110551171	G	A
3	rs545318740	110551245	C	T
3	rs565207099	110551249	A	G
3	rs567757132	110551341	G	A
3	rs529837704	110551438	G	T
3	rs561235443	110551656	T	C
3	rs58858641	110551833	T	C
3	rs6774784	110551834	A	G
3	rs564695998	110552013	A	G
3	rs189041948	110552353	C	T
3	rs181186807	110552441	T	C
3	rs59571127	110552519	A	G
3	rs11526131	110552534	T	C
3	rs9815521	110552600	A	G
3	rs572093972	110552605	C	T
3	rs111303575	110552730	C	T
3	rs563868131	110552819	T	C
3	rs190442019	110552827	G	T
3	rs9857673	110552967	C	T
3	rs555246392	110553459	A	T
3	rs544082782	110553510	A	T
3	rs144776586	110553604	C	T
3	rs78414491	110553622	G	C
3	rs140759428	110553714	C	T
3	rs77403525	110553743	T	C
3	rs568425271	110553973	A	T
3	rs145553682	110554117	A	G
3	rs114448148	110554304	A	G
3	rs544121608	110554571	T	G
3	rs182538401	110554876	C	T
3	rs148328463	110554926	C	T
3	rs551303816	110554946	G	C
3	rs368757533	110555197	T	C
3	rs182636029	110555396	A	G
3	rs188007864	110555453	A	G
3	rs192413709	110555585	T	G
3	rs115975321	110555734	A	T
3	rs189658912	110555965	G	A
3	rs111370092	110555970	G	T
3	rs139854695	110556027	T	A
3	rs546994517	110556341	A	C
3	rs58870426	110556360	C	A
3	rs140981158	110556677	G	T
3	rs78543641	110556683	A	G
3	rs149829437	110556694	G	T
3	rs1599576	110556921	T	C
3	rs73851749	110556952	T	C
3	rs73851750	110557035	A	T
3	rs188887406	110557177	G	C
3	rs567138495	110557214	A	C
3	rs1381606	110557514	C	A
3	rs77821292	110557520	G	C
3	rs148645814	110557578	C	T
3	rs114119365	110557640	T	C
3	rs542929573	110557674	G	A
3	rs562798579	110557819	C	T
3	rs375018389	110557847	A	C
3	rs73222746	110558170	A	T
3	rs191126756	110558173	A	T
3	rs183387646	110558179	T	A
3	rs538933098	110558230	A	C
3	rs113167940	110558306	T	C
3	rs75741698	110558313	C	T
3	rs189865931	110558565	A	G
3	rs183086589	110558633	T	G
3	rs13093547	110558668	T	C
3	rs78699394	110558910	C	G
3	rs75627781	110558961	A	G
3	rs9881407	110558980	T	C
3	rs115827214	110559147	T	C
3	rs183494498	110559184	A	G
3	rs145195257	110559349	T	C
3	rs78941618	110559891	A	G
3	rs567896647	110559918	T	A
3	rs569732496	110559925	A	C
3	rs6793952	110560160	A	T
3	rs575327349	110560236	T	C
3	rs543641189	110560447	A	G
3	rs143836557	110560692	T	C
3	rs75601625	110560758	A	G
3	rs541702774	110560794	A	C
3	rs188131249	110560877	C	T
3	rs73851753	110560944	T	C
3	rs4682024	110561079	C	A
3	rs72948768	110561098	G	C
3	rs147236182	110561193	T	A
3	rs4682025	110561238	A	C
3	rs189538149	110561505	C	A
3	rs2169497	110561866	G	A
3	rs149704573	110561953	C	G
3	rs61049752	110562075	A	G
3	rs59417953	110562210	G	T
3	rs528628028	110562319	C	G
3	rs189521552	110562465	A	G
3	rs180925424	110562522	G	A
3	rs9823218	110562705	T	A
3	rs568529072	110562789	C	T
3	rs537401557	110562800	A	C
3	rs138405934	110563377	G	A
3	rs143898735	110563385	T	C
3	rs191916631	110563587	A	C
3	rs139018176	110563633	C	T
3	rs141948316	110563794	G	A
3	rs113688878	110564061	A	G
3	rs533513018	110564111	C	G
3	rs186910679	110564134	A	G
3	rs113042766	110564220	T	C
3	rs538360573	110564256	C	T
3	rs193095855	110564281	T	G
3	rs111628691	110564360	A	G
3	rs531777164	110564384	T	A
3	rs139458695	110564630	T	C
3	rs1975901	110564681	G	T
3	rs72948774	110564716	G	A
3	rs181918309	110564801	G	C
3	rs79583556	110564821	A	G
3	rs188605588	110565188	G	A
3	rs1564056	110565235	A	G
3	rs73851754	110565331	C	G
3	rs145256900	110565424	G	A
3	rs147608946	110565437	A	C
3	rs184990288	110565723	T	C
3	rs142468605	110565731	G	A
3	rs79389605	110565844	T	C
3	rs117011943	110566079	T	C
3	rs79666236	110566243	T	C
3	rs112134585	110566287	G	A
3	rs187410123	110566341	A	G
3	rs191471081	110566426	G	A
3	rs139083657	110566471	C	T
3	rs187641779	110566665	A	G
3	rs6783909	110566674	T	C
3	rs111886155	110566705	A	G
3	rs559172527	110566843	C	G
3	rs140446733	110566966	G	A
3	rs72948776	110567107	T	A
3	rs528365479	110567120	G	C
3	rs550221619	110567302	A	T
3	rs566424268	110567421	A	T
3	rs535327795	110567422	A	C
3	rs575056824	110567496	G	A
3	rs72948779	110567864	A	G
3	rs115107497	110567966	T	C
3	rs72948780	110568079	C	T
3	rs150391241	110568130	G	A
3	rs572926446	110568174	G	T
3	rs2399346	110568188	A	G
3	rs1462326	110568252	G	T
3	rs1462325	110568255	G	A
3	rs138337896	110568414	G	C
3	rs74328791	110568540	T	G
3	rs559835862	110569232	G	A
3	rs111315453	110569373	T	C
3	rs142499683	110569461	C	T
3	rs145969208	110569586	C	T
3	rs527293533	110569686	T	C
3	rs553999585	110569766	T	A
3	rs190584327	110569792	G	A
3	rs75602797	110569864	C	A
3	rs544899589	110569891	C	T
3	rs72948781	110569932	C	T
3	rs186090409	110570006	C	T
3	rs6797322	110570276	T	C
3	rs73851758	110570384	G	A
3	rs80246381	110570542	C	T
3	rs558126721	110570758	T	C
3	rs542709353	110571097	T	C
3	rs182522678	110571250	C	T
3	rs567478379	110571357	C	T
3	rs147625424	110571585	A	G
3	rs9860353	110571649	A	G
3	rs187713183	110571735	C	T
3	rs72948783	110571827	A	G
3	rs116131440	110572206	C	T
3	rs533975001	110572325	C	G
3	rs79554271	110572391	T	C
3	rs148945402	110572475	G	A
3	rs143669623	110572602	C	T
3	rs73222752	110573080	T	C
3	rs1462299	110573238	T	C
3	rs183441640	110573456	T	C
3	rs72948785	110573560	G	A
3	rs10511290	110573682	A	G
3	rs189910159	110573964	C	T
3	rs142148428	110574227	C	A
3	rs1841733	110574260	C	A
3	rs966002	110574370	G	C
3	rs1462300	110574371	G	A
3	rs561480536	110574378	C	T
3	rs569929190	110574478	C	T
3	rs77797407	110574500	T	C
3	rs73851764	110574517	T	C
3	rs73851765	110574525	C	T
3	rs16857288	110574845	C	T
3	rs73851766	110574922	G	A
3	rs76329739	110575475	T	C
3	rs149265516	110575551	G	A
3	rs16857292	110575579	C	T
3	rs148399990	110575875	C	G
3	rs1903758	110575896	A	G
3	rs16857298	110575947	T	C
3	rs75749501	110575948	A	G
3	rs16857301	110575951	A	G
3	rs77941770	110576078	A	C
3	rs77598290	110576190	T	C
3	rs76929725	110576291	A	G
3	rs144423652	110576435	G	T
3	rs151188971	110576494	G	C
3	rs116751814	110576509	C	A
3	rs532885770	110576610	A	G
3	rs190366371	110576718	T	C
3	rs145217607	110576733	A	G
3	rs141216528	110576820	A	G
3	rs539947186	110576877	T	A
3	rs555716627	110577154	C	G
3	rs16857306	110577169	G	C
3	rs560039180	110577316	A	C
3	rs76436773	110577351	A	G
3	rs1381831	110577377	C	A
3	rs566886894	110577536	C	T
3	rs80174280	110577733	C	T
3	rs184944521	110578184	G	A
3	rs16857314	110578279	G	A
3	rs527903592	110578340	C	G
3	rs1462797	110578521	T	C
3	rs7650516	110578809	C	T
3	rs569053887	110578839	A	T
3	rs73851768	110578943	C	T
3	rs1381830	110579104	C	T
3	rs545091591	110579173	T	A
3	rs536477533	110579209	C	T
3	rs9874206	110579258	A	G
3	rs137957505	110579316	A	G
3	rs556812010	110579652	A	G
3	rs73854203	110579664	A	G
3	rs77217097	110579677	T	C
3	rs572161318	110579836	A	G
3	rs185194367	110579880	A	G
3	rs1350979	110579990	A	T
3	rs545586472	110580185	G	A
3	rs547805843	110580231	G	A
3	rs186378597	110580679	C	T
3	rs189608527	110580951	T	G
3	rs144568075	110580956	A	G
3	rs79751477	110581026	A	G
3	rs73222765	110581128	G	T
3	rs74932996	110581310	C	G
3	rs151064252	110581375	T	C
3	rs547940084	110581435	C	T
3	rs143607006	110581725	C	T
3	rs180910932	110581864	A	T
3	rs184096932	110582472	T	A
3	rs539352244	110582477	T	G
3	rs569520612	110582936	A	G
3	rs78779907	110583009	C	T
3	rs80234470	110583147	C	A
3	rs62271839	110583399	T	C
3	rs73854204	110583499	C	T
3	rs557448620	110583577	C	A
3	rs4682212	110583602	G	A
3	rs553318724	110583617	C	T
3	rs573475660	110583648	A	G
3	rs1462803	110583664	G	A
3	rs191280989	110583732	T	C
3	rs78727990	110583949	G	A
3	rs116010103	110583951	C	G
3	rs138646833	110583993	A	G
3	rs10049325	110584098	C	A
3	rs115449692	110584268	A	T
3	rs564323705	110584291	C	A
3	rs540293454	110584539	A	G
3	rs936512	110584785	T	A
3	rs555319572	110584810	G	A
3	rs78692156	110584936	T	A
3	rs73854205	110584943	T	G
3	rs72948795	110585070	C	T
3	rs61399192	110585359	T	C
3	rs78449068	110585507	A	T
3	rs150797841	110585542	A	G
3	rs1462802	110585622	G	A
3	rs77916376	110585643	C	T
3	rs75371702	110585838	C	T
3	rs77163470	110585983	G	A
3	rs75101913	110585987	C	T
3	rs184751193	110586019	C	T
3	rs72948797	110586162	C	T
3	rs72948800	110586375	G	T
3	rs146314761	110586774	T	C
3	rs72948802	110586844	T	C
3	rs1462801	110586856	G	C
3	rs142745639	110587012	C	T
3	rs151118461	110587490	T	C
3	rs13064598	110587510	G	A
3	rs113342822	110587538	T	G
3	rs13064771	110587643	G	A
3	rs1381833	110588022	G	A
3	rs149830111	110588079	A	C
3	rs536922392	110588220	A	G
3	rs556743421	110588222	A	G
3	rs60037602	110588261	T	G
3	rs1870926	110588313	G	A
3	rs73854208	110588434	T	G
3	rs10934069	110588679	G	T
3	rs567674301	110589106	G	A
3	rs79704487	110589114	A	C
3	rs78912210	110589178	A	G
3	rs142104433	110589234	T	C
3	rs145864255	110589296	T	C
3	rs564015139	110589425	A	G
3	rs532816619	110589467	C	T
3	rs74608482	110589606	C	T
3	rs574755509	110589723	A	G
3	rs72950705	110589740	C	T
3	rs577481606	110589853	A	G
3	rs116525525	110590002	A	C
3	rs79888320	110590015	T	C
3	rs73854209	110590218	C	A
3	rs183865616	110590270	C	T
3	rs549174682	110590285	G	T
3	rs188842340	110590286	C	T
3	rs75210861	110590466	C	T
3	rs563934011	110590740	A	T
3	rs77698964	110590885	C	T
3	rs114847504	110591065	C	T
3	rs146008789	110591160	A	G
3	rs540255715	110591339	C	A
3	rs60465074	110591367	A	T
3	rs562764599	110591560	G	A
3	rs190316679	110592149	C	T
3	rs73854210	110592748	A	C
3	rs146333631	110592865	C	T
3	rs4682213	110592929	T	C
3	rs182528879	110593056	A	G
3	rs62271841	110593135	T	C
3	rs533895039	110593314	A	C
3	rs1350981	110593478	T	G
3	rs1350982	110593676	C	A
3	rs6800406	110593900	A	C
3	rs7622499	110593922	G	T
3	rs144217222	110593986	T	G
3	rs79503802	110594039	C	T
3	rs34925538	110594254	G	A
3	rs142450480	110594316	G	A
3	rs562909867	110594334	C	T
3	rs12489425	110594377	C	T
3	rs7623003	110594604	C	A
3	rs79748477	110594608	T	C
3	rs147941741	110594632	T	C
3	rs538282190	110594739	G	A
3	rs184214252	110595015	T	A
3	rs574251108	110595124	A	G
3	rs1993802	110595402	C	T
3	rs1993803	110595466	A	T
3	rs568641292	110595667	A	G
3	rs186465527	110595894	G	A
3	rs552209114	110596347	C	A
3	rs7629008	110596366	C	T
3	rs181593912	110596565	T	A
3	rs535051533	110596759	G	C
3	rs150302939	110596820	G	C
3	rs561707036	110596862	A	T
3	rs191076460	110596966	C	T
3	rs183084294	110597202	G	A
3	rs561299317	110597362	C	T
3	rs570654830	110597465	G	C
3	rs149122504	110597496	A	C
3	rs574732877	110597787	T	C
3	rs190372361	110598152	G	T
3	rs79871406	110598162	A	G
3	rs532955993	110598189	T	G
3	rs188765116	110598308	C	T
3	rs112303770	110598339	T	C
3	rs114301586	110598353	C	T
3	rs115526499	110598406	C	T
3	rs575236065	110598518	A	G
3	rs6803513	110598705	C	T
3	rs2169565	110598818	T	C
3	rs141879392	110598925	T	C
3	rs150623355	110598990	A	C
3	rs575317095	110599171	T	C
3	rs6437932	110599290	G	A
3	rs185035511	110599381	G	A
3	rs139688800	110599402	T	A
3	rs75691763	110599606	A	G
3	rs577790107	110599854	A	G
3	rs148436646	110599989	A	G
3	rs116376695	110600037	C	T
3	rs6797032	110600113	T	C
3	rs73854216	110600127	G	T
3	rs62271854	110600179	C	T
3	rs1381834	110600517	G	A
3	rs1381835	110600596	G	A
3	rs78358215	110600760	G	A
3	rs6788768	110600955	A	G
3	rs185163301	110601069	A	G
3	rs138024769	110601128	T	C
3	rs190404098	110601150	C	A
3	rs149599848	110601155	T	C
3	rs4682026	110601216	G	T
3	rs148313237	110601510	A	C
3	rs78246359	110601645	C	A
3	rs180914335	110601870	C	T
3	rs147448491	110602044	A	G
3	rs144071982	110602186	A	G
3	rs565615145	110602369	A	C
3	rs554714034	110602483	G	T
3	rs188331761	110602601	A	C
3	rs150676107	110602686	G	C
3	rs10514755	110602726	G	A
3	rs533611492	110602754	G	C
3	rs72950720	110603081	A	G
3	rs4682027	110603245	A	T
3	rs561417610	110603270	A	G
3	rs75065753	110603279	T	G
3	rs191286862	110603346	A	C
3	rs559004697	110603611	T	C
3	rs566122275	110603612	A	G
3	rs4682214	110603653	T	G
3	rs140832340	110603660	T	C
3	rs185727399	110603958	C	T
3	rs6763050	110603974	T	C
3	rs568756529	110604297	C	A
3	rs184621097	110604350	C	T
3	rs552685573	110604459	A	G
3	rs561481076	110604486	C	T
3	rs6763598	110604510	T	C
3	rs546799053	110604602	C	A
3	rs528548246	110604764	A	C
3	rs185055615	110605168	A	G
3	rs144392405	110605317	G	A
3	rs577972422	110605441	G	T
3	rs548433329	110605557	G	A
3	rs148365854	110605575	C	T
3	rs12486131	110606053	C	T
3	rs78395629	110606090	G	A
3	rs2045784	110606249	C	T
3	rs75660334	110606297	G	T
3	rs550275392	110606383	A	C
3	rs2399364	110606523	C	G
3	rs556276231	110606683	A	G
3	rs529578802	110607004	A	C
3	rs115815194	110607074	C	T
3	rs2169566	110607453	T	C
3	rs553170505	110607582	T	A
3	rs74619184	110607681	A	G
3	rs193137730	110607697	T	C
3	rs74899008	110607720	C	G
3	rs61348188	110607819	A	C
3	rs576776267	110607831	A	G
3	rs576832230	110608018	A	T
3	rs534516985	110608077	T	G
3	rs554270548	110608078	A	C
3	rs576818220	110608142	C	A
3	rs370379493	110608160	T	C
3	rs562906685	110608314	G	A
3	rs552102066	110608328	A	G
3	rs540772416	110608402	G	A
3	rs560710386	110608407	G	C
3	rs572568747	110608408	A	C
3	rs368481307	110608417	C	A
3	rs531733885	110608434	T	C
3	rs554816434	110608551	G	A
3	rs202006121	110608656	G	A
3	rs559616476	110608663	A	G
3	rs200456522	110608689	C	T
3	rs569431029	110609181	A	G
3	rs9830047	110609195	T	C
3	rs534963375	110609311	A	C
3	rs16857339	110609715	G	A
3	rs568401451	110609898	G	A
3	rs548077284	110609925	G	A
3	rs73225041	110609951	A	G
3	rs114677388	110610134	A	T
3	rs187044554	110610219	C	T
3	rs111597050	110610393	T	C
3	rs111274916	110610426	T	C
3	rs55765042	110610647	A	G
3	rs139646226	110610806	A	G
3	rs4634159	110611002	A	G
3	rs1381837	110611201	T	C
3	rs568916158	110611220	G	C
3	rs199689602	110611225	T	C
3	rs541961315	110611547	C	T
3	rs537859514	110611690	G	C
3	rs565252895	110611782	T	C
3	rs575305917	110611840	A	G
3	rs73852309	110611948	T	C
3	rs533551484	110612114	A	T
3	rs9826523	110612308	G	A
3	rs115097915	110612600	G	A
3	rs151243301	110612691	A	G
3	rs193248043	110612731	G	C
3	rs11922108	110612738	C	T
3	rs11918093	110612770	A	C
3	rs140641093	110612880	T	C
3	rs564807394	110612888	C	G
3	rs569559406	110612941	C	T
3	rs571619121	110613115	T	A
3	rs2061682	110613253	C	T
3	rs183876715	110613304	G	T
3	rs188601631	110613309	A	G
3	rs565011734	110613328	A	G
3	rs541029566	110613431	T	G
3	rs138454927	110613457	T	C
3	rs1462809	110613623	A	G
3	rs184366956	110613860	G	A
3	rs969940	110614160	C	T
3	rs116160942	110614165	G	A
3	rs13090559	110614179	T	G
3	rs75788992	110614284	T	C
3	rs541109574	110614378	T	C
3	rs539004282	110614603	G	C
3	rs16857350	110614917	A	G
3	rs148609616	110614935	T	C
3	rs559576764	110614986	G	A
3	rs1381836	110615064	T	C
3	rs74772306	110615198	T	C
3	rs552427525	110615557	G	A
3	rs150704741	110615772	G	A
3	rs72950756	110615958	T	C
3	rs572866613	110616172	T	A
3	rs145256880	110616189	A	C
3	rs190810245	110616226	C	A
3	rs147609016	110616349	A	T
3	rs76553914	110616831	T	C
3	rs183861228	110616898	G	T
3	rs2399369	110617220	C	T
3	rs537295851	110617240	A	T
3	rs572936579	110617245	T	A
3	rs192896061	110617396	C	T
3	rs148929230	110617475	C	T
3	rs12149413	110617522	T	A
3	rs141704044	110617835	C	T
3	rs150113855	110618133	A	G
3	rs1971936	110618134	A	T
3	rs147344725	110618484	T	G
3	rs535597667	110618744	G	C
3	rs138221529	110618763	T	C
3	rs143715603	110618843	C	T
3	rs115078653	110618988	A	T
3	rs542773706	110619164	A	C
3	rs545718969	110619252	G	T
3	rs527543269	110619468	G	A
3	rs150853200	110619759	C	T
3	rs187693739	110619928	G	T
3	rs528327986	110620026	C	T
3	rs544999977	110620277	A	G
3	rs12497132	110620284	A	T
3	rs567260224	110620878	A	C
3	rs1462808	110620881	A	T
3	rs113444200	110620883	A	T
3	rs190139756	110620958	C	T
3	rs17640038	110621116	C	T
3	rs564975471	110621141	C	T
3	rs73225048	110621156	A	G
3	rs73852312	110621328	T	C
3	rs529897193	110621344	T	G
3	rs78487952	110621674	A	G
3	rs186353999	110621679	A	G
3	rs180891254	110622123	A	C
3	rs185203209	110622143	T	C
3	rs188499563	110622242	G	A
3	rs77003137	110622448	C	T
3	rs34404207	110622554	T	C
3	rs111603259	110622699	G	C
3	rs74792381	110622819	T	C
3	rs545692112	110623029	T	A
3	rs561330325	110623212	A	G
3	rs9876543	110623293	T	C
3	rs532880478	110623401	G	A
3	rs116020983	110623422	T	C
3	rs141206045	110623424	G	A
3	rs192481237	110623562	C	A
3	rs553283758	110623714	T	C
3	rs563748924	110623808	C	A
3	rs116497017	110623885	T	C
3	rs114163169	110623926	A	C
3	rs548329296	110624069	G	A
3	rs72950758	110624473	T	G
3	rs12487985	110624629	G	A
3	rs148542056	110624678	A	G
3	rs73852314	110624823	A	T
3	rs562356569	110624836	C	T
3	rs192943090	110625343	A	T
3	rs55956794	110625552	A	G
3	rs7609772	110625625	A	G
3	rs12493974	110625675	T	G
3	rs562230835	110625689	G	A
3	rs16857373	110625781	A	T
3	rs189504006	110625859	C	T
3	rs549274271	110625873	A	G
3	rs55731361	110625894	T	C
3	rs140588554	110625896	A	G
3	rs78133894	110625907	A	G
3	rs79633133	110626001	G	A
3	rs80047294	110626321	T	C
3	rs181282869	110626438	T	C
3	rs7634941	110626473	T	C
3	rs1903759	110626801	C	T
3	rs1462798	110626886	T	C
3	rs16857389	110627240	A	G
3	rs558508538	110627270	T	C
3	rs76330991	110627690	G	T
3	rs6808847	110627852	T	A
3	rs556008945	110628287	C	T
3	rs529869918	110628626	G	A
3	rs191429110	110628684	T	C
3	rs556678986	110629064	A	G
3	rs2219706	110629172	A	G
3	rs73852317	110629596	T	A
3	rs563546895	110629643	G	A
3	rs372660126	110629947	T	A
3	rs547724564	110629975	C	G
3	rs2399370	110630002	A	G
3	rs185078972	110630152	C	T
3	rs2399371	110630354	A	G
3	rs557965824	110630618	C	T
3	rs144666219	110630718	G	C
3	rs78111030	110630747	T	C
3	rs191641077	110630748	A	G
3	rs113796501	110630915	G	C
3	rs541545561	110630919	T	C
3	rs9756433	110632405	A	T
3	rs151101561	110632532	C	T
3	rs202171576	110632587	A	T
3	rs561832704	110632622	T	C
3	rs79168093	110632623	A	G
3	rs570493543	110632679	A	G
3	rs140922494	110632690	G	A
3	rs535645729	110632810	G	C
3	rs555312783	110632811	G	A
3	rs61219682	110632962	T	G
3	rs529479739	110633114	G	T
3	rs188042773	110633120	T	C
3	rs529219172	110633121	A	G
3	rs150095950	110633122	C	G
3	rs79156304	110633209	G	A
3	rs573166734	110633459	T	C
3	rs142063950	110633530	A	G
3	rs4337658	110634448	A	G
3	rs138083448	110634645	T	C
3	rs142572221	110634651	G	A
3	rs558418811	110634780	A	G
3	rs578216169	110634785	C	G
3	rs539994344	110634829	T	C
3	rs573559526	110634883	T	C
3	rs199673367	110634927	C	A
3	rs531533111	110635006	T	A
3	rs146342376	110635073	G	T
3	rs529288731	110635136	G	C
3	rs201313895	110635176	C	A
3	rs138890242	110635261	A	G
3	rs375467669	110635274	T	G
3	rs10804481	110635303	C	T
3	rs9682770	110635318	G	T
3	rs373187179	110635429	G	T
3	rs7646477	110635440	C	T
3	rs541188769	110635529	C	T
3	rs560911621	110635539	T	C
3	rs549496775	110635571	T	G
3	rs182508893	110635635	C	T
3	rs10804483	110635640	A	G
3	rs558445670	110635762	A	G
3	rs6437934	110635893	A	G
3	rs187144268	110635895	A	G
3	rs6805390	110635910	T	C
3	rs6805399	110635938	C	T
3	rs187214276	110635941	T	C
3	rs58376376	110635959	T	C
3	rs192188271	110636016	C	G
3	rs6769800	110636026	T	C
3	rs57324566	110636027	A	G
3	rs56039029	110636158	T	C
3	rs561372504	110636174	T	C
3	rs541035958	110636387	T	C
3	rs552253995	110636477	G	A
3	rs73852320	110636535	G	T
3	rs78488742	110636633	T	C
3	rs541495084	110637012	G	A
3	rs563593244	110637094	C	G
3	rs768685	110637306	A	C
3	rs374000513	110637381	G	A
3	rs566659933	110637399	T	G
3	rs114776147	110637445	A	T
3	rs768686	110637471	C	T
3	rs58065447	110637583	G	C
3	rs573374949	110637608	C	G
3	rs144814304	110637789	C	G
3	rs7611193	110637913	C	G
3	rs138660640	110637990	A	G
3	rs185916014	110638102	T	C
3	rs73852322	110638142	C	T
3	rs114342117	110638269	T	C
3	rs542411724	110638293	A	C
3	rs532901130	110638508	G	A
3	rs61541021	110638560	C	G
3	rs568690397	110638639	A	C
3	rs530957531	110638647	G	T
3	rs1350980	110638669	C	T
3	rs538482450	110638678	A	G
3	rs187535343	110638869	G	T
3	rs192686795	110639090	T	G
3	rs114006277	110639098	T	C
3	rs111414834	110639219	A	G
3	rs562382586	110639231	A	T
3	rs141846778	110639323	G	A
3	rs139380889	110639549	A	G
3	rs370413083	110639629	A	G
3	rs538416120	110639765	C	A
3	rs80205329	110639968	A	G
3	rs542520677	110639971	T	C
3	rs184933080	110640089	A	C
3	rs368482110	110640392	A	T
3	rs538141823	110640537	T	C
3	rs1462806	110640729	A	C
3	rs73852323	110640743	C	T
3	rs117460690	110640761	A	C
3	rs184766325	110640863	C	T
3	rs572136030	110640944	A	C
3	rs143302478	110640955	A	C
3	rs189396916	110641016	G	A
3	rs2399367	110641021	G	A
3	rs4234401	110641183	A	G
3	rs114120563	110641201	C	T
3	rs115829815	110641274	A	G
3	rs34584516	110641364	A	G
3	rs139358703	110641386	G	C
3	rs575943240	110641403	A	G
3	rs538962757	110641418	T	C
3	rs372328754	110641433	A	G
3	rs182001655	110641488	T	C
3	rs113820704	110641650	G	T
3	rs116227783	110641787	T	C
3	rs181125868	110641896	A	G
3	rs79668738	110642023	A	G
3	rs2399368	110642384	G	C
3	rs4682215	110642634	T	G
3	rs190647758	110642692	C	A
3	rs541320922	110642739	A	G
3	rs114836420	110642749	T	C
3	rs57264383	110642788	A	G
3	rs532221280	110642972	T	C
3	rs185189267	110643047	T	C
3	rs6763108	110643119	A	G
3	rs561198317	110643478	A	C
3	rs4682216	110643558	C	T
3	rs4682217	110643608	T	C
3	rs6787921	110643763	A	G
3	rs187244879	110643785	A	G
3	rs191895083	110643846	A	T
3	rs541148764	110644107	T	G
3	rs182195267	110644673	A	G
3	rs553587710	110644737	T	C
3	rs78359154	110644790	A	C
3	rs73852325	110644796	A	G
3	rs184953290	110645018	C	G
3	rs1462807	110645112	C	A
3	rs189804494	110645183	T	A
3	rs116753916	110645379	A	T
3	rs541952336	110645404	C	T
3	rs193169978	110645436	A	G
3	rs372180463	110645491	G	A
3	rs185301739	110645494	T	C
3	rs555516602	110646233	G	A
3	rs576619912	110646391	T	C
3	rs181451613	110646439	T	C
3	rs547337894	110646957	C	A
3	rs181722781	110647488	T	C
3	rs112645737	110647519	A	G
3	rs186896393	110648037	G	A
3	rs182820346	110648272	G	C
3	rs75317581	110648321	T	C
3	rs544841106	110648389	T	G
3	rs139110674	110648517	C	T
3	rs77284520	110648844	C	T
3	rs554280927	110648991	T	C
3	rs59618276	110649218	T	C
3	rs547108460	110649451	C	A
3	rs375612971	110649468	T	C
3	rs56141420	110649573	C	T
3	rs60956110	110649777	C	T
3	rs142630887	110649984	T	C
3	rs4682218	110650359	T	C
3	rs572321349	110650473	G	A
3	rs529797502	110650667	G	A
3	rs193126996	110650895	C	T
3	rs141557798	110651357	A	G
3	rs78138554	110651471	T	G
3	rs116358911	110651631	C	T
3	rs545845899	110651669	A	C
3	rs559390963	110651686	A	G
3	rs565725745	110652203	T	C
3	rs142093210	110652382	C	T
3	rs111394851	110652413	C	T
3	rs186100161	110652564	A	C
3	rs79821523	110652632	T	C
3	rs190557521	110652826	C	G
3	rs141552943	110653046	T	C
3	rs182331737	110653308	C	A
3	rs528080755	110653802	T	C
3	rs571076503	110653858	G	A
3	rs150712866	110653916	G	A
3	rs79427123	110654739	C	T
3	rs185786114	110654842	T	C
3	rs58988486	110655085	G	T
3	rs58422237	110655086	G	C
3	rs182188268	110655226	G	T
3	rs564467632	110655324	T	C
3	rs145036803	110655341	T	C
3	rs9839231	110655380	G	A
3	rs76316148	110655449	G	C
3	rs183918138	110655471	C	A
3	rs570770505	110655580	G	A
3	rs9839299	110655588	C	T
3	rs566919261	110655627	G	A
3	rs556298654	110655750	A	T
3	rs551016865	110656319	C	T
3	rs11929276	110656383	A	G
3	rs1381827	110656601	G	A
3	rs183866204	110656667	A	T
3	rs12497871	110656693	G	A
3	rs186960303	110657005	T	C
3	rs564676268	110657226	G	A
3	rs56682688	110657307	G	A
3	rs191808257	110657523	C	T
3	rs141121687	110657525	C	T
3	rs4682028	110657753	T	A
3	rs185568496	110657881	G	A
3	rs181546588	110658235	C	T
3	rs186199361	110658267	C	T
3	rs185915511	110658628	A	G
3	rs4305447	110658879	G	A
3	rs556176959	110658980	A	G
3	rs1462793	110659178	A	G
3	rs1462792	110659191	T	C
3	rs563276438	110659251	C	G
3	rs183930727	110659304	C	T
3	rs188827718	110659446	G	A
3	rs543970151	110659602	C	G
3	rs182819234	110659604	T	A
3	rs576999221	110659890	C	T
3	rs55987847	110659909	G	A
3	rs552693316	110659921	A	G
3	rs11717341	110660008	T	C
3	rs187536607	110660051	G	T
3	rs557163465	110660595	T	C
3	rs72934030	110660842	A	T
3	rs140578238	110660979	A	G
3	rs566477054	110661142	T	C
3	rs931024	110661196	G	A
3	rs147818931	110661351	A	C
3	rs189105705	110661452	A	G
3	rs6789323	110661706	G	C
3	rs189310221	110661707	T	C
3	rs75191029	110661723	T	C
3	rs140016821	110661747	T	G
3	rs557596054	110661818	G	A
3	rs72934034	110661906	A	G
3	rs544939440	110662084	C	A
3	rs140704755	110662297	G	A
3	rs571252862	110662393	T	G
3	rs79395170	110662514	C	T
3	rs6437935	110662778	T	C
3	rs190886486	110662897	A	C
3	rs6437936	110662953	T	C
3	rs149461864	110663416	A	C
3	rs547065572	110663615	A	G
3	rs79686743	110663702	C	A
3	rs142877808	110663891	A	C
3	rs550903339	110663913	G	A
3	rs2100876	110664168	G	A
3	rs80082598	110664732	G	A
3	rs573833456	110664768	T	A
3	rs572147901	110664779	A	C
3	rs540729511	110664794	G	C
3	rs60806916	110664906	C	T
3	rs188952478	110664913	G	A
3	rs67832786	110665315	C	T
3	rs2100875	110665383	C	T
3	rs568202590	110665684	C	A
3	rs537101679	110665760	C	T
3	rs573073166	110665862	A	C
3	rs187156977	110666289	T	C
3	rs143323615	110666437	A	T
3	rs551006016	110666573	A	G
3	rs12496404	110666941	A	C
3	rs191504151	110667168	T	C
3	rs4682220	110667511	C	G
3	rs115411718	110667598	A	G
3	rs1824666	110667749	A	G
3	rs144015738	110668070	C	T
3	rs542288894	110668163	C	G
3	rs562052750	110668275	T	C
3	rs1599664	110669014	C	T
3	rs553681052	110669105	G	C
3	rs185169410	110669200	G	A
3	rs190407446	110669268	G	A
3	rs1599663	110669368	A	G
3	rs542285507	110669458	A	T
3	rs531301307	110670330	A	G
3	rs190371116	110670452	G	A
3	rs1585594	110670696	A	G
3	rs146640245	110670732	C	T
3	rs139958845	110670965	T	C
3	rs554291103	110671361	T	C
3	rs182178402	110671454	C	G
3	rs567657415	110671630	A	G
3	rs549247202	110671679	C	T
3	rs1903756	110671736	T	C
3	rs532240527	110671854	G	T
3	rs1903755	110671925	G	A
3	rs147786524	110672186	A	G
3	rs189493175	110672685	T	C
3	rs566232353	110672835	C	T
3	rs77678493	110672846	T	C
3	rs577070124	110673038	G	T
3	rs10511291	110673498	A	G
3	rs149285638	110673741	T	C
3	rs9856917	110674488	T	C
3	rs562259089	110674693	G	A
3	rs190223400	110675257	G	C
3	rs553359043	110675411	A	G
3	rs181416387	110675461	C	T
3	rs115476735	110675526	C	A
3	rs546198921	110675633	A	T
3	rs561267729	110675651	G	A
3	rs76726340	110675970	A	G
3	rs74862642	110676127	A	T
3	rs115912013	110676229	T	C
3	rs1462791	110676279	G	T
3	rs548696988	110676321	A	G
3	rs992130	110676677	A	G
3	rs7622983	110677139	A	G
3	rs7644948	110677170	G	A
3	rs7623064	110677192	A	G
3	rs146939862	110677235	T	A
3	rs16857483	110677292	G	A
3	rs7634788	110677390	T	C
3	rs7623103	110677431	T	C
3	rs114866088	110677442	A	G
3	rs4593059	110677642	T	C
3	rs538549838	110677694	A	C
3	rs542327192	110677918	T	C
3	rs1993801	110677945	A	G
3	rs144887793	110677949	T	C
3	rs531638397	110678172	C	T
3	rs10934071	110678207	C	T
3	rs571614462	110678224	T	G
3	rs576082582	110678514	C	T
3	rs9830162	110678598	C	A
3	rs192742569	110678606	C	T
3	rs35665971	110678676	A	G
3	rs543583996	110678677	T	C
3	rs75920939	110678682	A	G
3	rs66513024	110678768	T	A
3	rs67056469	110678833	A	G
3	rs141765185	110678849	T	C
3	rs538691740	110678947	A	G
3	rs551849768	110678998	A	G
3	rs539282433	110679268	T	C
3	rs189040341	110679310	T	C
3	rs1462790	110679312	C	T
3	rs565760927	110679564	A	C
3	rs556890555	110679912	C	T
3	rs190881627	110679980	G	A
3	rs1580287	110680014	C	G
3	rs557248099	110680698	C	G
3	rs186940339	110680728	C	T
3	rs550296102	110681537	T	C
3	rs145582156	110681605	C	G
3	rs1350977	110681619	C	T
3	rs145127474	110681987	C	T
3	rs2399378	110682481	C	T
3	rs2895376	110682594	T	C
3	rs140718501	110682749	G	T
3	rs145648351	110683082	T	C
3	rs568932765	110683176	A	G
3	rs372970131	110683182	T	C
3	rs551119795	110683203	T	C
3	rs539880954	110683238	C	T
3	rs575783843	110683315	C	T
3	rs539854022	110683463	C	G
3	rs138018231	110683588	G	A
3	rs188167151	110683954	C	T
3	rs181787441	110684007	A	G
3	rs191015837	110684100	A	C
3	rs186954975	110684166	T	C
3	rs1599665	110684181	T	C
3	rs531593369	110684352	G	C
3	rs183049760	110684437	A	C
3	rs573668069	110684697	G	A
3	rs2085992	110685013	C	T
3	rs529348175	110685019	A	G
3	rs549114280	110685049	C	T
3	rs144781008	110685110	A	G
3	rs148631008	110685174	T	C
3	rs183270786	110685175	A	G
3	rs1381828	110685181	C	T
3	rs538616435	110685290	C	T
3	rs187835872	110685618	T	C
3	rs562629312	110685785	T	A
3	rs73852337	110685798	T	C
3	rs2002969	110685811	A	G
3	rs547693056	110685897	T	G
3	rs78460926	110686116	T	A
3	rs565638015	110686858	G	A
3	rs1075303	110687102	A	T
3	rs561665340	110687175	A	G
3	rs114732346	110687262	T	C
3	rs552337786	110687304	A	G
3	rs1960627	110687306	C	T
3	rs1960628	110687376	G	T
3	rs74315776	110687887	C	T
3	rs146197326	110688337	A	G
3	rs115885119	110688410	T	C
3	rs557736303	110688454	A	G
3	rs191601391	110688473	T	C
3	rs73852350	110688551	T	C
3	rs540325838	110688863	C	T
3	rs539719217	110689152	G	A
3	rs573393912	110689247	T	A
3	rs543814007	110689421	C	T
3	rs563703629	110689475	A	G
3	rs115543465	110689732	T	G
3	rs553432657	110689836	T	A
3	rs114793555	110689890	A	G
3	rs151192505	110689999	C	T
3	rs111510356	110690044	T	C
3	rs562648518	110690151	T	C
3	rs186976481	110690575	A	G
3	rs1381829	110690800	A	C
3	rs549299912	110691227	T	C
3	rs368040143	110691280	G	C
3	rs571261668	110691353	A	G
3	rs115523749	110691364	A	G
3	rs115606605	110691524	G	A
3	rs568496811	110691595	T	C
3	rs77958871	110692036	G	T
3	rs7637068	110692374	A	G
3	rs80127022	110692613	A	T
3	rs1462795	110692754	T	C
3	rs191860244	110692775	G	T
3	rs556226109	110693272	G	A
3	rs9826064	110693280	T	C
3	rs531057772	110693332	A	G
3	rs74767581	110693865	A	G
3	rs139656483	110693932	A	G
3	rs1462796	110694112	C	T
3	rs182215450	110694255	C	T
3	rs5000277	110694350	G	A
3	rs116377991	110694409	T	G
3	rs77263976	110695025	C	T
3	rs555349067	110695077	A	G
3	rs17202515	110695304	C	T
3	rs723025	110695369	A	G
3	rs723023	110695424	A	G
3	rs114181589	110695542	G	C
3	rs564364645	110695598	G	A
3	rs73852352	110695791	A	C
3	rs13079095	110695820	G	A
3	rs113117243	110695826	C	T
3	rs116599148	110695947	A	G
3	rs72934100	110696144	A	G
3	rs77158767	110696401	G	A
3	rs140653295	110696466	T	G
3	rs9869379	110696468	C	T
3	rs114490846	110696626	T	C
3	rs62273765	110696716	A	G
3	rs1585595	110696820	A	T
3	rs77247878	110697053	G	A
3	rs62273766	110697187	A	G
3	rs192412913	110697308	A	G
3	rs72935905	110697310	T	C
3	rs571077088	110697422	C	T
3	rs187495502	110697558	A	G
3	rs537450944	110697636	C	A
3	rs577880792	110697729	T	C
3	rs533158935	110698005	T	C
3	rs11928840	110698199	T	C
3	rs4102676	110698514	G	A
3	rs533412467	110698684	T	C
3	rs7614134	110698891	T	C
3	rs2169564	110699266	G	T
3	rs77743810	110699279	T	A
3	rs576228507	110699282	A	T
3	rs58821178	110699301	C	T
3	rs116499126	110699305	C	T
3	rs563028347	110699413	G	T
3	rs181159005	110699552	T	A
3	rs186399727	110699689	A	C
3	rs558432391	110699767	T	G
3	rs377222673	110700068	A	G
3	rs990256	110700248	A	G
3	rs547559266	110700290	C	T
3	rs544857010	110700312	T	C
3	rs180784657	110700828	A	G
3	rs9839674	110700884	T	G
3	rs192973283	110701910	A	T
3	rs545734538	110702456	T	C
3	rs182562568	110702529	A	G
3	rs188030033	110702602	T	C
3	rs550056659	110702626	C	A
3	rs558958441	110702675	A	G
3	rs143723901	110702928	T	C
3	rs116318597	110702947	T	C
3	rs558893431	110703071	T	G
3	rs184931318	110703200	A	G
3	rs73852354	110703382	C	A
3	rs1580288	110703523	C	T
3	rs192089315	110703535	T	C
3	rs189556577	110703752	C	T
3	rs150856248	110703757	C	T
3	rs544099650	110703802	G	A
3	rs188160280	110704028	A	G
3	rs533225617	110704283	G	A
3	rs143902225	110704492	G	C
3	rs559893270	110704663	T	C
3	rs546757453	110704932	A	G
3	rs1903757	110705226	C	A
3	rs546870167	110705790	C	T
3	rs549689692	110705819	C	T
3	rs2895377	110705874	C	T
3	rs151176667	110705881	A	C
3	rs7625974	110705937	G	A
3	rs7626069	110705960	G	A
3	rs560408552	110706226	A	G
3	rs551479241	110706433	T	A
3	rs185121945	110706572	A	T
3	rs192529091	110706606	A	G
3	rs536463408	110706641	T	C
3	rs137904531	110707031	A	C
3	rs9817478	110707100	T	C
3	rs72935915	110707205	C	A
3	rs6784011	110707292	G	A
3	rs188022923	110707422	T	C
3	rs111614669	110707609	G	A
3	rs144537751	110707756	G	A
3	rs542985956	110708033	C	T
3	rs191888047	110708119	C	A
3	rs140028593	110708397	T	A
3	rs190352753	110708411	C	G
3	rs182284031	110708468	A	G
3	rs186948136	110708484	C	T
3	rs541170084	110708855	T	C
3	rs191876063	110709214	G	A
3	rs554379611	110709337	G	A
3	rs114011486	110709391	T	A
3	rs531963255	110709456	A	G
3	rs76518867	110709688	A	G
3	rs552911428	110709770	G	T
3	rs534924789	110709898	C	T
3	rs576477277	110710123	A	C
3	rs576489613	110711019	T	G
3	rs185116670	110711146	A	G
3	rs4450855	110711181	G	A
3	rs552642770	110711761	C	T
3	rs577894259	110712193	C	T
3	rs73227072	110712897	C	G
3	rs9829971	110713223	G	A
3	rs186565706	110713413	C	T
3	rs537835197	110714129	C	T
3	rs898974	110714285	T	G
3	rs184454687	110714286	C	A
3	rs11927478	110714478	C	A
3	rs544160377	110714513	A	G
3	rs9835919	110714759	C	T
3	rs111343261	110715254	T	C
3	rs139781250	110715312	C	A
3	rs557761385	110715590	T	A
3	rs142973747	110715626	A	G
3	rs72935934	110715740	A	C
3	rs180815733	110715993	A	G
3	rs73227074	110716201	A	G
3	rs571595821	110716297	T	A
3	rs9817950	110716525	C	T
3	rs1462789	110717133	T	C
3	rs572081139	110717170	A	G
3	rs540749771	110717173	G	A
3	rs560975682	110717175	T	A
3	rs574344526	110717177	A	G
3	rs6437940	110717276	G	A
3	rs547556490	110717329	A	C
3	rs115648986	110717380	A	G
3	rs570330341	110717416	T	C
3	rs144240609	110717480	C	T
3	rs147770025	110717687	G	C
3	rs114323050	110718448	A	G
3	rs576414359	110718599	G	A
3	rs9829014	110718632	G	A
3	rs11710771	110719125	C	T
3	rs143606579	110719205	A	G
3	rs140841374	110719585	A	G
3	rs556629308	110719586	C	G
3	rs192087329	110719604	T	C
3	rs189839828	110719610	G	T
3	rs138897874	110719720	A	G
3	rs142031234	110720224	A	G
3	rs539440680	110720541	C	T
3	rs541174266	110720661	A	G
3	rs189186139	110720691	C	G
3	rs542165153	110720956	G	T
3	rs6771342	110721126	A	G
3	rs58938175	110721156	T	C
3	rs563251136	110721304	G	A
3	rs56332405	110721340	G	A
3	rs147507039	110721630	A	G
3	rs7640490	110721700	A	G
3	rs533566416	110721854	G	A
3	rs7642962	110722040	A	G
3	rs559715477	110722158	C	T
3	rs533942340	110722244	C	T
3	rs191028490	110722291	A	G
3	rs181545212	110722303	G	A
3	rs544550940	110722315	T	C
3	rs569711908	110722348	G	C
3	rs140106998	110722563	T	C
3	rs527510426	110722743	A	G
3	rs7635779	110722899	T	C
3	rs149107556	110722969	T	C
3	rs13067947	110723029	A	G
3	rs565055550	110723427	A	G
3	rs6778420	110723436	C	G
3	rs12635596	110723512	C	T
3	rs535743202	110723542	A	C
3	rs74856915	110723682	G	C
3	rs149429190	110723951	C	T
3	rs1381825	110724133	T	C
3	rs529852924	110724426	T	A
3	rs539990063	110724528	C	T
3	rs115894536	110724555	A	G
3	rs147383813	110724747	G	A
3	rs79715930	110724892	G	A
3	rs545489272	110725519	T	C
3	rs550492408	110725661	T	G
3	rs541522582	110726395	A	G
3	rs9863059	110726501	T	C
3	rs13082492	110727024	T	C
3	rs145423760	110727137	T	A
3	rs13060343	110727164	C	A
3	rs145273305	110727176	G	A
3	rs13060731	110727427	C	G
3	rs12492111	110727597	T	G
3	rs552824578	110727619	C	A
3	rs573411079	110727633	A	C
3	rs190350963	110727686	G	A
3	rs553184236	110727846	G	A
3	rs186951928	110727992	C	T
3	rs570400975	110728453	A	G
3	rs539377703	110728472	C	T
3	rs144020869	110728564	T	C
3	rs113366004	110728670	A	G
3	rs1462800	110729140	T	C
3	rs568958603	110729247	A	G
3	rs539531538	110729314	G	C
3	rs191842332	110729429	G	C
3	rs555594541	110729442	T	C
3	rs544763111	110729564	A	G
3	rs35714458	110729665	A	G
3	rs75096954	110730149	G	C
3	rs562326171	110730815	A	T
3	rs145742299	110731098	G	T
3	rs182264031	110731156	C	G
3	rs2045785	110731337	T	C
3	rs188646461	110731564	C	T
3	rs75808891	110731780	T	C
3	rs111317646	110731814	G	T
3	rs575998651	110731838	T	C
3	rs6790828	110731925	C	G
3	rs77009500	110732223	C	G
3	rs2895378	110732672	C	G
3	rs527638731	110732814	C	T
3	rs538401492	110733009	T	C
3	rs1462799	110733260	T	G
3	rs116122236	110733835	T	A
3	rs532696340	110733928	T	G
3	rs13082251	110734136	G	T
3	rs187142548	110734527	G	A
3	rs574726619	110734564	T	C
3	rs192422817	110734755	C	G
3	rs559504332	110734830	A	T
3	rs528213176	110734871	G	T
3	rs373024538	110734904	A	T
3	rs73227079	110734976	G	C
3	rs566668197	110735021	C	T
3	rs7622981	110735096	A	T
3	rs59651063	110735152	G	A
3	rs562043717	110735323	C	T
3	rs574131950	110735424	T	C
3	rs6765948	110735555	C	T
3	rs76368053	110735725	C	T
3	rs142150217	110735728	C	T
3	rs553211095	110735955	C	A
3	rs145385855	110736310	A	T
3	rs150273623	110736419	C	G
3	rs575700711	110736681	A	C
3	rs549002593	110736842	C	T
3	rs562708349	110736843	A	G
3	rs570584473	110736953	C	T
3	rs546627141	110736970	C	G
3	rs534225227	110736973	C	T
3	rs555741506	110736978	T	A
3	rs146197257	110737026	A	G
3	rs569476545	110737418	A	G
3	rs140036464	110737528	C	A
3	rs578022002	110737593	G	C
3	rs560352538	110737664	A	C
3	rs11719226	110737719	G	A
3	rs560086234	110737795	C	G
3	rs534358115	110737819	A	G
3	rs536332757	110737869	T	G
3	rs538551579	110737891	A	G
3	rs181163939	110737926	T	C
3	rs552119630	110738010	T	C
3	rs372789023	110738277	T	C
3	rs536009972	110740577	G	C
3	rs142472012	110741543	T	C
3	rs576528538	110741586	T	C
3	rs191816943	110743503	G	A
3	rs184055898	110743511	C	A
3	rs6775285	110743649	T	A
3	rs6762625	110743721	G	A
3	rs532058953	110743770	C	A
3	rs374404504	110743784	T	C
3	rs151240422	110744206	T	G
3	rs72935950	110744250	T	C
3	rs568372208	110744539	T	C
3	rs570660116	110744693	T	C
3	rs12629433	110745010	G	A
3	rs530882771	110745262	C	T
3	rs79542868	110745298	T	G
3	rs193010393	110745776	G	C
3	rs1477853	110746124	G	A
3	rs192107324	110746356	T	G
3	rs6785552	110746465	A	T
3	rs77181047	110746497	G	T
3	rs189567475	110746713	T	A
3	rs72935952	110746826	G	A
3	rs181574004	110746898	T	C
3	rs147364801	110747103	T	C
3	rs570510965	110747208	T	C
3	rs189534798	110747713	A	T
3	rs149842160	110748061	T	C
3	rs148495138	110748301	A	G
3	rs72935953	110748419	A	G
3	rs78169734	110748558	A	C
3	rs141288199	110748813	C	G
3	rs6782661	110749100	A	G
3	rs150154983	110749127	A	T
3	rs552044038	110749165	C	T
3	rs72935957	110749306	A	C
3	rs543078294	110749927	C	A
3	rs76669840	110749993	T	A
3	rs137935078	110750154	T	C
3	rs1477854	110750176	C	A
3	rs538553385	110750575	G	C
3	rs147170283	110750619	C	T
3	rs148759107	110750742	T	A
3	rs113435350	110750969	C	G
3	rs111833343	110750996	T	G
3	rs10934073	110751287	G	A
3	rs1477855	110751324	T	C
3	rs558666502	110751701	C	G
3	rs113289209	110751706	A	C
3	rs75941201	110751788	T	C
3	rs187817818	110752053	A	G
3	rs79673201	110752169	T	C
3	rs570178105	110752505	C	T
3	rs143653924	110752676	G	A
3	rs145763861	110752825	C	G
3	rs536803586	110752839	A	G
3	rs112772788	110753139	A	G
3	rs530789934	110753311	G	A
3	rs184937001	110753359	T	C
3	rs189718103	110753624	A	G
3	rs559297036	110753849	A	T
3	rs561626061	110754048	A	G
3	rs73852384	110754389	C	T
3	rs143127045	110754674	A	G
3	rs186550063	110754744	G	C
3	rs115260286	110755146	C	T
3	rs540082746	110755179	T	C
3	rs57456643	110755377	A	C
3	rs577864376	110755408	T	C
3	rs182294935	110755532	T	C
3	rs78653719	110755565	G	A
3	rs573486055	110755595	C	T
3	rs541948961	110755614	C	T
3	rs188229753	110755914	A	C
3	rs183553108	110756042	G	A
3	rs1600059	110756051	T	C
3	rs557517295	110756111	G	C
3	rs10934074	110756301	C	A
3	rs113136307	110756570	T	G
3	rs80119216	110756940	T	C
3	rs144776324	110756941	A	G
3	rs79017513	110756969	A	G
3	rs79207195	110756973	C	T
3	rs9847598	110757088	C	T
3	rs113509002	110757212	T	G
3	rs529662296	110757240	T	C
3	rs80042068	110757640	G	C
3	rs72935959	110757872	T	C
3	rs554250606	110758343	A	G
3	rs143587111	110758385	C	A
3	rs1585629	110758486	A	G
3	rs181754843	110758796	C	T
3	rs552397788	110758870	T	C
3	rs9877855	110758877	T	C
3	rs114590262	110758989	T	C
3	rs188648487	110759038	T	C
3	rs115644344	110759069	T	C
3	rs185195546	110759240	C	T
3	rs145550563	110759461	T	C
3	rs576348131	110759467	A	G
3	rs539353048	110759483	T	G
3	rs145274100	110759623	A	T
3	rs143020985	110760285	A	G
3	rs148202002	110760358	T	C
3	rs545492093	110760409	A	T
3	rs186546488	110760728	T	C
3	rs72935966	110761273	G	A
3	rs530314346	110761394	T	C
3	rs111351045	110761395	A	G
3	rs572946013	110761556	G	T
3	rs181129108	110761931	T	C
3	rs11919892	110761932	A	G
3	rs115253856	110762093	C	T
3	rs111662659	110762120	C	T
3	rs185636157	110762127	T	C
3	rs72935968	110762143	C	T
3	rs9818950	110762248	T	A
3	rs142283796	110762438	T	C
3	rs541912313	110762711	A	C
3	rs192119160	110762755	C	A
3	rs148513713	110762761	T	C
3	rs9837377	110762832	A	C
3	rs183887739	110762847	C	A
3	rs116837226	110762937	A	G
3	rs116109430	110762942	C	T
3	rs80219455	110763166	A	G
3	rs150643241	110763173	A	G
3	rs139614271	110763708	T	A
3	rs531261339	110763860	A	T
3	rs188022570	110764603	C	T
3	rs562937896	110764841	A	G
3	rs551174670	110765043	A	G
3	rs66624862	110765215	A	T
3	rs137935576	110765626	C	T
3	rs66845903	110765841	G	T
3	rs77444380	110765974	G	A
3	rs145101557	110766172	C	G
3	rs571856762	110766402	G	A
3	rs540713097	110766422	T	G
3	rs150486927	110766922	C	T
3	rs7628921	110766925	G	A
3	rs113356715	110767068	T	C
3	rs11718920	110767076	A	C
3	rs554387911	110767170	A	C
3	rs149563246	110767185	C	T
3	rs559618001	110767250	A	G
3	rs538980838	110767425	A	T
3	rs566003936	110767477	C	T
3	rs575832591	110767741	T	A
3	rs7619492	110767828	C	T
3	rs74758434	110768148	G	A
3	rs7632375	110768304	A	G
3	rs7632388	110768335	A	T
3	rs114590266	110768339	A	C
3	rs72935973	110768366	T	C
3	rs561764859	110768453	G	T
3	rs182388056	110768825	C	T
3	rs528818790	110768978	T	G
3	rs548842519	110769046	G	A
3	rs75978301	110769143	C	T
3	rs553042398	110769286	C	T
3	rs1382075	110769478	A	G
3	rs184377020	110769499	T	A
3	rs188383815	110769660	G	A
3	rs546693385	110769846	C	T
3	rs184838769	110769986	T	G
3	rs183794662	110770349	C	G
3	rs146836493	110770408	A	G
3	rs189296841	110770637	T	C
3	rs553640521	110770790	G	T
3	rs575841205	110770851	T	A
3	rs539733728	110770916	T	G
3	rs571214597	110771386	G	C
3	rs182112311	110771895	C	T
3	rs7628011	110771937	C	A
3	rs547351497	110772063	A	G
3	rs114911315	110772079	T	G
3	rs56724510	110772184	C	G
3	rs140461156	110772279	T	C
3	rs75802837	110772368	T	C
3	rs574235096	110772373	T	C
3	rs186258213	110772470	T	G
3	rs112765924	110773012	C	A
3	rs142722219	110773474	C	A
3	rs548552175	110773589	C	A
3	rs550082075	110774248	C	G
3	rs539974659	110774294	T	A
3	rs78339583	110774332	T	G
3	rs546068537	110774738	A	G
3	rs6781480	110775099	T	G
3	rs556993596	110775198	C	T
3	rs577253029	110775201	C	T
3	rs6437943	110775483	T	C
3	rs552812685	110775658	T	C
3	rs2126710	110775810	T	C
3	rs113437870	110775892	G	A
3	rs2126711	110775920	T	C
3	rs543495230	110775925	T	C
3	rs528780041	110776147	T	C
3	rs2126712	110776173	G	T
3	rs188180861	110776221	C	T
3	rs79172422	110776369	A	G
3	rs555569085	110776414	A	G
3	rs546226448	110776556	C	A
3	rs1824709	110776561	C	T
3	rs141910423	110776589	T	A
3	rs190740394	110776776	T	G
3	rs113823330	110776854	C	T
3	rs116347014	110777026	T	C
3	rs528896840	110777536	C	A
3	rs548523709	110777539	A	G
3	rs551197371	110777615	G	A
3	rs111360697	110777745	T	C
3	rs189400224	110778130	C	T
3	rs151081565	110778227	T	C
3	rs560000668	110778248	G	T
3	rs141903624	110778919	T	G
3	rs7650020	110778990	G	A
3	rs138166789	110778998	G	C
3	rs561119359	110779048	T	C
3	rs72935975	110779264	A	C
3	rs188705498	110779716	A	G
3	rs28772911	110780003	G	A
3	rs560994825	110780098	C	T
3	rs139049844	110780833	C	T
3	rs143955081	110781160	A	G
3	rs140451804	110781270	C	T
3	rs144815319	110781304	C	T
3	rs9844779	110781598	G	A
3	rs141836199	110781712	A	G
3	rs193260707	110781912	T	G
3	rs151027460	110781982	A	G
3	rs530357114	110782042	T	C
3	rs150206768	110782228	C	A
3	rs577015900	110782566	C	A
3	rs541108039	110782642	G	T
3	rs559446322	110782765	A	C
3	rs116659738	110782766	G	C
3	rs140631670	110782783	C	A
3	rs1871025	110782928	T	C
3	rs570761945	110782968	T	C
3	rs1871026	110783005	G	C
3	rs543458842	110783282	A	T
3	rs1351050	110783314	T	C
3	rs190572439	110783689	C	T
3	rs78827264	110783698	A	G
3	rs537345172	110783953	T	G
3	rs566478110	110784248	A	G
3	rs557183999	110784420	A	C
3	rs140387819	110784501	A	T
3	rs142768830	110784665	C	A
3	rs561521325	110784768	G	A
3	rs548888342	110784876	C	T
3	rs73852391	110785269	C	T
3	rs184714596	110786049	C	A
3	rs543646039	110786267	G	C
3	rs142267432	110786333	T	C
3	rs181406900	110786439	A	T
3	rs542254777	110786532	A	G
3	rs11720646	110786728	G	A
3	rs140591177	110786773	T	C
3	rs77771012	110786814	C	T
3	rs552067426	110786941	T	C
3	rs571799980	110787004	C	A
3	rs567055726	110787088	C	T
3	rs186207024	110787418	A	G
3	rs539110009	110787961	G	A
3	rs183351518	110788156	T	G
3	rs187885639	110788581	A	G
3	rs138681085	110788669	T	C
3	rs7642664	110788941	A	G
3	rs532645962	110789073	T	A
3	rs873132	110789092	T	C
3	rs187528466	110789146	T	G
3	rs141943638	110789163	G	T
3	rs873133	110789199	A	G
3	rs548197397	110789249	T	G
3	rs543784128	110789552	C	G
3	rs146778281	110789634	A	C
3	rs570025191	110789951	A	G
3	rs565872979	110790054	C	T
3	rs559963017	110790386	T	C
3	rs570693075	110790808	G	C
3	rs139530035	110790879	A	G
3	rs369337016	110791002	A	G
3	rs201846100	110791051	C	G
3	rs77345660	110791191	A	C
3	rs546508612	110791243	C	G
3	rs529056778	110791283	T	G
3	rs549159688	110791301	A	G
3	rs181883527	110791355	G	C
3	rs537529240	110791421	A	C
3	rs149176258	110791423	T	C
3	rs115150077	110791715	C	T
3	rs190297199	110791799	G	C
3	rs553261126	110792191	C	G
3	rs535078241	110792279	T	C
3	rs75054607	110792422	G	A
3	rs73852394	110792453	C	T
3	rs186424349	110792495	G	A
3	rs2399373	110793050	G	A
3	rs77290372	110793202	C	T
3	rs187405554	110793253	C	T
3	rs73852396	110793475	A	T
3	rs4682229	110793652	T	G
3	rs549106118	110793814	T	C
3	rs61035297	110794194	C	T
3	rs1547518	110794258	G	T
3	rs192724608	110794421	G	C
3	rs546837924	110794424	T	G
3	rs574041446	110794617	G	A
3	rs568327055	110794988	T	C
3	rs6765133	110794998	C	T
3	rs534855761	110795269	G	A
3	rs547612044	110795555	A	G
3	rs76865023	110795614	C	G
3	rs181853462	110795650	T	C
3	rs186943626	110795750	C	G
3	rs7615696	110796188	C	T
3	rs576116570	110796309	C	A
3	rs149804914	110796350	T	C
3	rs4682230	110796411	T	C
3	rs561586010	110796448	G	A
3	rs189918807	110796512	G	A
3	rs74718026	110796545	G	A
3	rs553168144	110796586	C	T
3	rs75690090	110796716	T	C
3	rs7648752	110796767	G	C
3	rs4682231	110796976	C	G
3	rs187290185	110796991	C	T
3	rs546219289	110797073	G	A
3	rs147849699	110797210	G	A
3	rs530808612	110797222	C	T
3	rs116472036	110797283	C	A
3	rs7433877	110797337	T	C
3	rs79811199	110797675	A	T
3	rs572876097	110797716	A	T
3	rs73852397	110797773	G	A
3	rs73227102	110798006	G	A
3	rs182575003	110798035	G	A
3	rs566075652	110798132	C	T
3	rs557691739	110798308	G	A
3	rs577601159	110798348	G	A
3	rs7622115	110798383	G	T
3	rs73852398	110798550	C	A
3	rs193107870	110798659	A	G
3	rs529047374	110798677	C	T
3	rs72935984	110798886	T	G
3	rs185098642	110798932	G	C
3	rs535627012	110798949	G	A
3	rs2126714	110799167	T	A
3	rs111824456	110799307	C	T
3	rs146377981	110799497	G	T
3	rs547273974	110799707	A	C
3	rs188797185	110800087	T	C
3	rs143092825	110800541	G	A
3	rs192091951	110800644	A	G
3	rs72935989	110800763	C	A
3	rs186831434	110800878	G	A
3	rs571008615	110800981	G	A
3	rs190430674	110800987	T	A
3	rs187005883	110801091	C	T
3	rs115169316	110801143	A	G
3	rs76864754	110801513	C	G
3	rs551552126	110801557	A	G
3	rs556544737	110801794	A	G
3	rs73229105	110801871	A	G
3	rs77544074	110802002	A	G
3	rs542611125	110802038	T	C
3	rs72935992	110802212	A	G
3	rs550949508	110802276	T	G
3	rs185620441	110802487	G	A
3	rs12488066	110802791	A	G
3	rs144874494	110803020	G	A
3	rs9828899	110803025	C	T
3	rs11717706	110803204	A	C
3	rs532192252	110804088	C	G
3	rs188650898	110804175	G	A
3	rs555786052	110804379	G	A
3	rs576999171	110804805	G	A
3	rs184328449	110805196	T	G
3	rs566074761	110805198	G	A
3	rs78914026	110805435	A	C
3	rs572841091	110805493	C	A
3	rs191069681	110805541	T	G
3	rs73852399	110805718	G	A
3	rs566038828	110805940	A	G
3	rs557654999	110806058	G	T
3	rs149350028	110806075	C	T
3	rs187743960	110806224	A	G
3	rs533201641	110806393	C	G
3	rs13081527	110806403	G	A
3	rs147397338	110806493	G	C
3	rs540127810	110806570	C	G
3	rs530889916	110806600	T	C
3	rs111380719	110806702	A	G
3	rs567025602	110806762	G	C
3	rs574896940	110806870	A	G
3	rs7650599	110806973	A	G
3	rs530966249	110807140	T	C
3	rs75195719	110807439	G	A
3	rs548716111	110807631	G	T
3	rs77602230	110807836	G	A
3	rs553996420	110807927	G	A
3	rs9876350	110807966	C	T
3	rs145367169	110808019	A	G
3	rs544687812	110808287	C	A
3	rs146595555	110808385	T	C
3	rs192674190	110808437	T	G
3	rs549150869	110808625	A	G
3	rs141595194	110808764	T	C
3	rs150396532	110808964	G	A
3	rs7612572	110809027	C	A
3	rs7612667	110809134	C	T
3	rs72935996	110809164	C	T
3	rs551194019	110809286	A	G
3	rs73852401	110809388	T	C
3	rs147274886	110809462	A	G
3	rs76707797	110809629	G	C
3	rs116406988	110810108	G	A
3	rs192299644	110810188	T	C
3	rs184641468	110810206	T	C
3	rs6437947	110810207	A	G
3	rs529666272	110810346	A	G
3	rs12492309	110810450	T	A
3	rs139107127	110810639	G	A
3	rs76991942	110811907	A	G
3	rs75885822	110811966	A	G
3	rs549818973	110812215	A	G
3	rs559250030	110812297	A	G
3	rs117611801	110812316	G	A
3	rs116425693	110812847	C	G
3	rs116190627	110813004	C	T
3	rs72935999	110813136	T	C
3	rs183841058	110813604	T	C
3	rs539165205	110814013	G	A
3	rs183465553	110814065	G	A
3	rs9288918	110814079	A	G
3	rs72936001	110814119	A	C
3	rs9288919	110814215	A	G
3	rs141486127	110814303	G	T
3	rs189441509	110814345	T	G
3	rs73229176	110814412	G	T
3	rs62273798	110814556	A	G
3	rs187147787	110814568	G	A
3	rs553530529	110814639	A	G
3	rs144614875	110814663	G	A
3	rs542307211	110814673	G	T
3	rs530897621	110814750	C	T
3	rs111346308	110814807	A	G
3	rs143984484	110814994	A	G
3	rs561687110	110815124	A	G
3	rs555891681	110815424	A	G
3	rs13060876	110815431	A	G
3	rs116961395	110815550	A	G
3	rs13061640	110815598	G	A
3	rs565245880	110815616	T	G
3	rs139854988	110815664	C	A
3	rs9852835	110815865	G	A
3	rs72937905	110815915	C	G
3	rs536449643	110815923	T	C
3	rs375222415	110816207	A	G
3	rs577569050	110816223	A	G
3	rs542790632	110816460	T	C
3	rs150049549	110816867	C	A
3	rs13072462	110817029	G	C
3	rs570765609	110817089	G	C
3	rs576511111	110817115	G	A
3	rs191199471	110817179	G	A
3	rs9821335	110817224	G	A
3	rs533965267	110817510	G	A
3	rs188747076	110817762	G	A
3	rs536954034	110817787	C	A
3	rs184997575	110817952	A	C
3	rs1477848	110817982	T	G
3	rs76006782	110818053	G	A
3	rs190336685	110818141	G	A
3	rs148946566	110818244	T	C
3	rs1477847	110818297	A	G
3	rs184111947	110818666	G	A
3	rs113257405	110819040	C	T
3	rs538967492	110819129	C	T
3	rs115830634	110819287	T	A
3	rs530679629	110819558	G	C
3	rs114016406	110819818	G	A
3	rs566354350	110820021	T	A
3	rs568610591	110820083	C	G
3	rs576802958	110820170	C	T
3	rs74860079	110820290	G	A
3	rs77471102	110820597	G	A
3	rs550447310	110820635	G	A
3	rs570198477	110820722	T	C
3	rs539113300	110820737	A	T
3	rs149260406	110820799	C	T
3	rs73852402	110821208	G	T
3	rs142916837	110821299	C	G
3	rs546251346	110821343	T	G
3	rs75711238	110821483	T	A
3	rs577865649	110821820	A	G
3	rs546832112	110822300	T	C
3	rs1477846	110822496	G	T
3	rs550320602	110822605	T	C
3	rs145242764	110822884	C	G
3	rs540412951	110822929	A	G
3	rs9853370	110823236	G	C
3	rs111610019	110823243	T	C
3	rs79114637	110823341	G	A
3	rs181309122	110823525	G	A
3	rs545002965	110823541	G	A
3	rs189542962	110823660	C	A
3	rs73854903	110823708	A	G
3	rs574222665	110824030	G	C
3	rs141148745	110824082	T	C
3	rs192094157	110824231	T	C
3	rs80089947	110824308	T	C
3	rs116122220	110824341	A	T
3	rs2126713	110824425	T	G
3	rs569806263	110824520	A	G
3	rs72937908	110824605	G	A
3	rs546358123	110824668	A	G
3	rs73854904	110824919	G	C
3	rs189936506	110824956	C	T
3	rs188102940	110825189	A	T
3	rs551504312	110825292	G	A
3	rs540075466	110825761	A	C
3	rs182737546	110825823	C	G
3	rs192531793	110825977	A	T
3	rs543390737	110826001	T	C
3	rs529207079	110826036	T	C
3	rs550529734	110826063	A	T
3	rs547821684	110826241	G	C
3	rs568559700	110826278	G	A
3	rs147291162	110826314	A	G
3	rs140932851	110826529	G	A
3	rs144881712	110826726	G	A
3	rs73854905	110826832	G	A
3	rs145865710	110827106	C	A
3	rs78989308	110827198	G	A
3	rs570065610	110827261	G	C
3	rs572983518	110827293	G	A
3	rs79352549	110827502	T	C
3	rs539852537	110827553	A	G
3	rs185718670	110827587	A	G
3	rs73229184	110827615	T	C
3	rs143532355	110827652	T	C
3	rs113355101	110828039	C	G
3	rs577336863	110828060	G	A
3	rs573501641	110828119	C	T
3	rs181867528	110828140	T	C
3	rs530998577	110828175	G	T
3	rs77152658	110828382	A	G
3	rs72622317	110828648	C	A
3	rs539517523	110828693	T	G
3	rs115505370	110829026	T	C
3	rs111292899	110829068	G	A
3	rs72937909	110829211	G	A
3	rs571420074	110829407	G	A
3	rs568609775	110829559	A	C
3	rs2169644	110829767	T	C
3	rs1477843	110829907	G	A
3	rs547098933	110830136	T	A
3	rs56324569	110830425	G	C
3	rs188207271	110830501	C	T
3	rs4682032	110830515	G	A
3	rs542696031	110830602	C	A
3	rs576097439	110830661	T	C
3	rs573706004	110830709	C	G
3	rs73854906	110830801	T	G
3	rs574134938	110831053	T	G
3	rs201919059	110831059	T	G
3	rs367641275	110831210	A	C
3	rs72937910	110831597	T	G
3	rs571569627	110831708	G	A
3	rs538691386	110831858	G	A
3	rs7637704	110832857	A	C
3	rs565356673	110833112	G	A
3	rs530427102	110833276	A	G
3	rs7615927	110833307	C	A
3	rs570310800	110833310	G	A
3	rs140631212	110833566	T	C
3	rs12487779	110833593	C	T
3	rs7616280	110833671	G	A
3	rs368310235	110833833	T	C
3	rs563958089	110833894	G	A
3	rs79107159	110833910	A	G
3	rs73229188	110834002	G	A
3	rs72937912	110834107	C	A
3	rs76256608	110834135	G	T
3	rs140371763	110834357	T	C
3	rs112553218	110834401	G	A
3	rs559934703	110834500	C	G
3	rs115616416	110834588	C	A
3	rs530487315	110834660	C	A
3	rs570306412	110834754	A	T
3	rs191253734	110835061	G	A
3	rs114619025	110835203	T	A
3	rs566671199	110835437	G	A
3	rs145809551	110835458	T	C
3	rs115391648	110835659	G	A
3	rs138715556	110835751	A	G
3	rs542070004	110835857	G	A
3	rs144772284	110836011	G	A
3	rs114336601	110836037	G	A
3	rs74986982	110836146	C	T
3	rs75354183	110836171	G	A
3	rs9866028	110836281	C	T
3	rs546679715	110836350	A	G
3	rs78157313	110836355	G	A
3	rs141976518	110836496	G	A
3	rs535443396	110837131	A	T
3	rs55761850	110837216	G	T
3	rs143574585	110837263	G	A
3	rs192117123	110837269	G	A
3	rs201067228	110837563	T	C
3	rs534384892	110837971	T	A
3	rs576196811	110838009	G	A
3	rs543589097	110838100	T	C
3	rs533524190	110838271	T	C
3	rs13093206	110838457	A	G
3	rs142642496	110838635	T	C
3	rs58184851	110838896	G	A
3	rs73854907	110838957	G	A
3	rs191483815	110839200	T	A
3	rs6765553	110839268	A	G
3	rs147777892	110839308	A	G
3	rs141196150	110839403	C	T
3	rs72937914	110839459	C	A
3	rs569753331	110839490	T	C
3	rs72937915	110839526	C	T
3	rs9827150	110839599	T	A
3	rs9882526	110839600	C	G
3	rs114516121	110839613	G	A
3	rs9882945	110839660	G	C
3	rs536866204	110839682	A	C
3	rs541774382	110839998	T	C
3	rs71315865	110840655	A	G
3	rs185469829	110840939	T	A
3	rs79006549	110841054	C	A
3	rs139005721	110841103	A	G
3	rs370188344	110841203	A	T
3	rs192883041	110841659	T	G
3	rs6437948	110841859	G	A
3	rs535079049	110841956	T	C
3	rs555042348	110841988	T	A
3	rs1351049	110842276	T	C
3	rs139820202	110842392	A	G
3	rs72937920	110842485	A	G
3	rs114681984	110842539	A	G
3	rs75852158	110842685	C	G
3	rs543866679	110842772	C	T
3	rs56668317	110842878	T	C
3	rs140583820	110843050	G	A
3	rs570818022	110843079	T	C
3	rs55952708	110843562	A	G
3	rs147761282	110843659	G	A
3	rs148824226	110843691	A	G
3	rs150954402	110843716	G	C
3	rs113039120	110843858	C	T
3	rs140793755	110843960	G	C
3	rs375662687	110844379	G	C
3	rs546592697	110844385	T	C
3	rs200130886	110845105	G	A
3	rs73854908	110845220	G	A
3	rs79199268	110845363	A	G
3	rs4682233	110845394	C	T
3	rs115910062	110845513	T	A
3	rs76464851	110845612	C	T
3	rs551957281	110845699	C	A
3	rs532070383	110846493	G	A
3	rs547977675	110846565	A	C
3	rs117708729	110846675	G	A
3	rs534527968	110846727	A	G
3	rs72937922	110846950	T	C
3	rs74522316	110847087	A	G
3	rs561285969	110847098	T	C
3	rs529839304	110847107	T	C
3	rs568156465	110847298	C	T
3	rs536783348	110847340	T	A
3	rs111607269	110847367	G	C
3	rs528534265	110847387	T	G
3	rs541082821	110847466	A	T
3	rs192316858	110847504	C	T
3	rs530215575	110847558	T	C
3	rs551761959	110847725	G	A
3	rs55774570	110848243	A	G
3	rs80208358	110848260	T	G
3	rs558950436	110848290	T	A
3	rs530819258	110848496	T	G
3	rs188858516	110848573	A	G
3	rs145840412	110848603	G	C
3	rs528063503	110848849	G	C
3	rs148163065	110848865	A	C
3	rs186116587	110848885	G	C
3	rs554741814	110848960	T	C
3	rs190891958	110849022	G	C
3	rs141113357	110849508	G	C
3	rs79211552	110849558	T	A
3	rs56111816	110849806	C	T
3	rs574975143	110849809	T	C
3	rs72937925	110850348	T	C
3	rs113974659	110850613	C	T
3	rs147484634	110850630	C	G
3	rs114992941	110850929	A	G
3	rs4682234	110851541	G	A
3	rs555631950	110851570	C	T
3	rs535495371	110851817	C	T
3	rs575736171	110851905	T	A
3	rs76458383	110852165	T	C
3	rs189485943	110852239	A	G
3	rs112917126	110852300	C	T
3	rs150017735	110852637	A	G
3	rs34163852	110852999	T	C
3	rs143220633	110853057	A	G
3	rs563128731	110853181	G	A
3	rs185833400	110853775	T	C
3	rs180985217	110853921	A	G
3	rs563195753	110854041	G	A
3	rs1370	110854074	C	G
3	rs76487055	110854127	A	G
3	rs72937928	110854210	C	G
3	rs564169419	110854296	G	A
3	rs183289425	110854798	A	C
3	rs576850849	110855055	G	A
3	rs565507712	110855205	T	G
3	rs527868976	110855218	T	G
3	rs73229192	110855520	C	G
3	rs111877456	110855563	G	A
3	rs10433385	110855748	C	T
3	rs145364801	110855858	A	G
3	rs73854909	110855914	G	T
3	rs539375353	110856018	T	C
3	rs77270707	110856198	A	G
3	rs116652159	110856262	A	G
3	rs10433386	110856283	T	G
3	rs191076745	110856388	T	A
3	rs12108091	110856560	G	A
3	rs187152632	110856753	T	A
3	rs7430600	110856783	A	G
3	rs545403578	110856803	G	A
3	rs138377368	110856874	G	A
3	rs187546073	110857277	G	T
3	rs77982372	110857294	G	T
3	rs528641221	110857335	T	C
3	rs555548850	110857414	G	A
3	rs73229194	110857552	T	G
3	rs150763558	110857568	T	A
3	rs78545860	110857690	G	A
3	rs566003426	110857948	A	T
3	rs185031663	110858051	G	A
3	rs541814820	110858263	A	G
3	rs555024895	110858305	C	T
3	rs78568122	110858315	T	G
3	rs544517800	110858354	T	C
3	rs568861847	110858435	T	C
3	rs559797086	110858586	G	A
3	rs566574315	110858948	T	A
3	rs146191521	110859432	T	C
3	rs4682235	110860122	T	A
3	rs11929280	110860188	G	T
3	rs144050900	110860257	G	A
3	rs73854910	110860399	T	C
3	rs561870808	110860625	A	G
3	rs575287531	110860639	C	G
3	rs1351048	110861131	T	A
3	rs151079643	110861229	A	G
3	rs553797931	110861583	G	A
3	rs75636566	110861987	A	G
3	rs111775043	110862071	C	T
3	rs190115544	110862673	G	A
3	rs556003740	110862959	T	C
3	rs2399375	110862984	G	A
3	rs2399376	110862990	G	A
3	rs149838175	110863212	T	C
3	rs182071409	110863263	T	A
3	rs111563993	110863269	T	A
3	rs6437952	110863288	G	A
3	rs186702229	110863544	T	C
3	rs556918177	110863671	G	A
3	rs3733174	110863855	C	A
3	rs560585504	110863923	G	A
3	rs3733175	110863977	A	G
3	rs534066099	110864325	G	T
3	rs193087503	110864643	C	T
3	rs567771397	110864896	A	G
3	rs73854911	110864915	A	T
3	rs61190717	110864930	T	G
3	rs187356516	110865082	T	C
3	rs371580405	110865087	G	C
3	rs576787040	110865412	G	T
3	rs560579835	110865578	G	A
3	rs542086909	110865601	C	A
3	rs561863234	110865621	A	G
3	rs570020100	110865684	C	T
3	rs138747580	110865728	C	T
3	rs181616021	110865806	A	G
3	rs72937936	110866212	G	A
3	rs62273799	110866437	G	A
3	rs111749368	110866460	G	A
3	rs552585981	110866576	G	A
3	rs182605741	110866692	C	T
3	rs112422328	110866980	T	C
3	rs142412233	110867051	T	C
3	rs373196951	110867193	A	G
3	rs73854912	110867283	G	C
3	rs562053296	110867519	T	C
3	rs58278944	110867544	G	C
3	rs78356682	110867868	T	C
3	rs147656834	110867998	T	C
3	rs554678236	110868108	G	A
3	rs150205000	110868509	C	T
3	rs58106260	110868513	G	C
3	rs148962681	110868711	G	A
3	rs73854913	110868718	A	G
3	rs7623880	110868853	A	T
3	rs192282303	110868879	C	T
3	rs531210341	110869081	A	G
3	rs112814438	110869174	G	A
3	rs73854914	110869192	G	A
3	rs543194193	110869668	C	T
3	rs547298629	110869925	G	A
3	rs75320856	110870080	C	T
3	rs60596987	110870391	T	G
3	rs4682236	110870494	T	A
3	rs115355110	110870516	G	A
3	rs4682237	110870562	G	A
3	rs1382078	110870673	T	C
3	rs1382077	110870677	G	A
3	rs75754256	110870790	A	G
3	rs73854915	110871000	C	A
3	rs185422828	110871017	C	T
3	rs571772214	110871082	A	C
3	rs150518233	110871378	G	T
3	rs572431440	110871575	C	A
3	rs567655932	110871613	G	A
3	rs192181125	110871784	A	G
3	rs183308180	110871797	G	A
3	rs554181867	110871858	A	G
3	rs6437953	110871907	C	A
3	rs74593281	110871925	A	C
3	rs565251237	110871932	G	A
3	rs115002089	110872092	G	A
3	rs149276333	110872226	C	T
3	rs538940753	110872430	C	T
3	rs565966156	110872456	A	G
3	rs73854916	110872546	T	C
3	rs73229196	110872823	A	T
3	rs76591190	110872839	G	A
3	rs78080124	110872842	C	G
3	rs77153087	110872947	A	T
3	rs4682238	110873131	T	C
3	rs112497108	110873628	C	T
3	rs75663781	110873678	A	G
3	rs113959581	110874026	A	G
3	rs544344740	110874135	C	T
3	rs189473809	110874380	G	A
3	rs12185974	110874481	T	C
3	rs185175435	110874535	A	G
3	rs145611376	110874567	G	T
3	rs72937940	110874590	G	A
3	rs555374167	110874810	C	T
3	rs1477851	110875081	A	G
3	rs562259792	110875249	C	A
3	rs186693204	110875275	A	G
3	rs544506547	110875395	G	A
3	rs142261759	110875550	G	A
3	rs528916495	110875562	T	C
3	rs16857689	110876031	C	T
3	rs186430593	110876062	A	G
3	rs140480599	110876087	T	C
3	rs57417964	110876307	T	G
3	rs146712516	110876680	G	A
3	rs571181907	110876707	G	A
3	rs182889964	110876866	C	T
3	rs112178844	110876992	A	G
3	rs1477850	110877031	T	G
3	rs569241257	110877114	A	G
3	rs558506569	110877174	T	C
3	rs73854919	110877285	A	G
3	rs191306929	110877288	G	T
3	rs531359597	110877322	C	T
3	rs73854920	110877575	A	G
3	rs544633168	110877871	G	A
3	rs551842913	110878190	G	T
3	rs114915191	110878350	T	A
3	rs200515465	110878634	G	A
3	rs72937946	110878640	T	C
3	rs192525998	110878664	C	A
3	rs141180462	110878687	C	T
3	rs574627175	110878882	G	A
3	rs114409560	110879343	C	T
3	rs6794645	110879404	C	T
3	rs538799546	110879580	T	C
3	rs571770338	110879636	T	C
3	rs565412396	110879881	G	A
3	rs527765847	110879931	G	A
3	rs561116097	110880025	C	G
3	rs144656991	110880094	C	T
3	rs4682239	110880139	G	T
3	rs569986636	110880142	T	G
3	rs189907770	110880278	T	G
3	rs556992691	110880472	A	T
3	rs184726182	110880584	T	C
3	rs561385605	110880613	C	G
3	rs113401434	110880659	A	G
3	rs570808282	110881078	A	G
3	rs553261429	110881133	G	C
3	rs574858371	110881357	A	G
3	rs563337875	110881413	C	A
3	rs150168919	110881812	T	A
3	rs73229197	110881854	T	A
3	rs6414248	110882326	G	T
3	rs72937952	110882424	C	G
3	rs183819811	110882530	C	G
3	rs537623647	110882572	T	C
3	rs116233521	110882574	G	A
3	rs147289999	110882608	G	A
3	rs148353679	110882630	G	A
3	rs141551238	110882864	G	A
3	rs114476773	110882976	G	A
3	rs533037778	110883040	T	C
3	rs72937954	110883159	A	G
3	rs73854921	110883329	T	C
3	rs146070343	110883397	T	C
3	rs79204950	110883650	G	C
3	rs140060336	110883722	A	G
3	rs189233453	110883807	G	A
3	rs571119130	110883818	C	T
3	rs143708856	110883854	C	T
3	rs144978215	110883889	A	T
3	rs368350981	110883925	T	G
3	rs188521477	110883944	C	A
3	rs538526982	110883955	A	G
3	rs578219023	110884015	T	C
3	rs191838509	110884057	C	A
3	rs118040113	110884185	T	C
3	rs148664704	110884186	A	G
3	rs78529136	110884343	T	G
3	rs190811697	110884433	G	A
3	rs529856013	110884610	G	A
3	rs562941129	110884726	G	T
3	rs531774843	110884736	T	C
3	rs181469561	110884821	G	T
3	rs569394965	110884976	C	G
3	rs572342904	110885012	T	C
3	rs143086695	110885126	C	T
3	rs545460210	110885303	G	A
3	rs146049178	110885380	T	A
3	rs552765509	110885421	G	T
3	rs558187111	110885704	G	A
3	rs73854922	110885763	A	G
3	rs185615290	110886061	C	T
3	rs114850094	110886133	G	A
3	rs527701716	110886228	C	A
3	rs7610760	110886586	G	A
3	rs537352867	110886684	G	A
3	rs139327274	110886889	T	C
3	rs79862275	110886961	G	A
3	rs77436780	110887540	G	A
3	rs113567587	110887593	G	C
3	rs147550412	110887603	T	C
3	rs79140462	110887625	C	A
3	rs143050383	110887920	G	T
3	rs570808511	110887997	T	C
3	rs192267069	110888028	A	G
3	rs570532617	110888082	A	G
3	rs184102341	110888127	T	C
3	rs547281497	110888530	T	C
3	rs561796749	110888584	A	G
3	rs140226775	110888679	G	A
3	rs17281053	110888751	C	T
3	rs150449154	110888869	G	C
3	rs556990791	110888944	T	A
3	rs190213656	110889092	T	C
3	rs73854923	110889422	C	T
3	rs138279299	110889827	T	C
3	rs2169643	110889974	A	G
3	rs59248935	110890210	C	G
3	rs58423117	110890284	G	A
3	rs1472429	111293623	C	A
3	rs545471144	111293625	A	G
3	rs147986139	111293677	T	C
3	rs538951925	111293897	G	T
3	rs11928127	111294039	C	G
3	rs58187604	111294367	G	A
3	rs9876649	111294374	C	T
3	rs186576832	111294384	C	T
3	rs115934081	111294591	G	A
3	rs191158986	111294846	G	A
3	rs558686165	111295002	T	C
3	rs566459450	111295743	C	A
3	rs570968444	111295892	T	C
3	rs181203452	111295902	A	G
3	rs142304501	111296162	C	G
3	rs529204308	111296192	A	C
3	rs535746893	111296622	C	G
3	rs9859779	111296754	A	C
3	rs144751338	111296776	G	A
3	rs567062206	111297053	T	C
3	rs1282090	111297114	A	G
3	rs568888552	111297136	A	G
3	rs1513326	111297149	A	G
3	rs4682288	111297296	T	G
3	rs9831496	111298145	G	A
3	rs114262390	111298188	G	A
3	rs556412021	111298237	A	G
3	rs114857763	111298294	T	C
3	rs529753910	111298417	A	G
3	rs73228162	111299076	G	A
3	rs140105936	111299083	T	C
3	rs79105529	111299174	A	T
3	rs183464373	111299520	T	C
3	rs76196212	111299668	G	T
3	rs150695170	111299722	T	C
3	rs550425885	111300015	T	C
3	rs532520522	111300192	C	T
3	rs149770280	111300219	G	C
3	rs1398750	111300465	T	G
3	rs76871183	111300495	T	C
3	rs111440320	111300589	G	C
3	rs12497656	111300775	G	A
3	rs79331573	111300831	G	A
3	rs528299806	111300832	A	G
3	rs184570061	111301026	C	G
3	rs557308641	111301314	C	T
3	rs4682051	111301813	T	A
3	rs181434750	111301820	G	A
3	rs143583592	111301892	C	A
3	rs151007704	111301911	T	C
3	rs572971507	111302062	C	T
3	rs11919740	111302139	T	C
3	rs544488706	111302140	T	G
3	rs74554650	111302228	A	G
3	rs116150670	111302484	T	C
3	rs555483592	111302642	A	G
3	rs142736168	111302699	T	G
3	rs113524867	111302791	A	G
3	rs34915839	111302822	G	T
3	rs566521770	111303105	T	C
3	rs113955352	111303234	T	C
3	rs73228170	111303277	A	G
3	rs73228172	111303320	C	G
3	rs62275480	111303478	A	G
3	rs4682289	111303494	G	A
3	rs115792551	111303578	G	A
3	rs73228175	111303588	A	G
3	rs144361100	111303712	A	C
3	rs569269772	111303744	G	A
3	rs537932487	111303746	C	T
3	rs558278237	111303761	G	A
3	rs73852810	111303841	G	T
3	rs542957766	111303938	G	A
3	rs185876863	111304084	T	C
3	rs144245769	111304239	C	A
3	rs569155022	111304321	C	T
3	rs72939566	111304497	C	T
3	rs2292515	111304634	T	C
3	rs190093547	111304991	A	C
3	rs182673744	111304996	C	T
3	rs182637065	111305284	G	A
3	rs55900677	111305467	A	G
3	rs549915968	111305493	T	C
3	rs6798023	111305856	T	C
3	rs191730668	111306288	T	C
3	rs184281727	111306292	T	C
3	rs111842003	111306354	A	T
3	rs140790675	111306359	T	C
3	rs79166782	111306360	A	G
3	rs547748366	111306387	C	T
3	rs114338138	111306482	C	G
3	rs73228178	111306504	T	C
3	rs9858109	111306541	C	T
3	rs531423227	111306560	A	G
3	rs115069550	111306840	A	C
3	rs528353020	111307025	G	A
3	rs4682290	111307046	G	A
3	rs7645743	111307279	C	G
3	rs535335627	111307346	A	C
3	rs144258566	111307356	G	C
3	rs530835381	111307861	A	G
3	rs4682291	111308019	A	G
3	rs7648718	111308040	A	G
3	rs139570210	111308043	T	C
3	rs114094523	111308097	A	T
3	rs182029534	111308155	C	T
3	rs185830690	111308336	G	C
3	rs182452192	111308524	C	A
3	rs73228187	111308568	G	A
3	rs62275481	111308734	T	A
3	rs80205667	111308750	T	C
3	rs537322986	111308816	T	G
3	rs572971495	111308926	C	T
3	rs1464061	111309224	G	A
3	rs144909866	111309399	T	C
3	rs77593403	111309672	C	G
3	rs9836430	111309679	C	A
3	rs17202775	111309785	T	C
3	rs556207852	111309839	A	T
3	rs34111129	111309868	T	C
3	rs59852785	111309869	T	A
3	rs192053792	111309960	T	G
3	rs546937576	111309973	G	A
3	rs529249309	111309996	G	C
3	rs9823561	111310217	T	C
3	rs576051728	111310273	A	G
3	rs192706889	111310596	T	A
3	rs560901126	111310701	C	A
3	rs73228191	111310988	C	A
3	rs181826926	111311423	C	T
3	rs371628862	111311457	G	A
3	rs532225520	111311468	G	A
3	rs184797830	111311508	T	A
3	rs567380783	111311517	T	C
3	rs150611120	111312143	C	T
3	rs138730487	111312186	A	G
3	rs561129460	111312264	C	T
3	rs7612391	111312305	C	T
3	rs569589964	111312370	A	G
3	rs200890861	111312553	T	C
3	rs34219871	111312832	C	T
3	rs34083626	111312965	T	A
3	rs34321066	111313030	T	C
3	rs199851744	111313039	A	G
3	rs147412305	111313348	T	G
3	rs10804491	111313457	T	C
3	rs574825807	111313717	G	A
3	rs938213	111313854	C	T
3	rs530567212	111313943	A	C
3	rs533076995	111314122	T	C
3	rs72939568	111314128	A	G
3	rs566293836	111314164	T	G
3	rs193017582	111315217	G	A
3	rs531122840	111315321	C	T
3	rs145776697	111315344	T	C
3	rs141394303	111315644	C	G
3	rs76801563	111315805	G	A
3	rs191166690	111315986	G	A
3	rs183652396	111316206	G	C
3	rs148288000	111316222	C	G
3	rs531084477	111316266	C	T
3	rs537322166	111316359	G	A
3	rs73228199	111316364	A	G
3	rs549139649	111316381	C	T
3	rs115795429	111316498	A	G
3	rs73228201	111316651	C	T
3	rs62275482	111316801	A	G
3	rs564390511	111316840	A	G
3	rs569385889	111317003	G	A
3	rs537994063	111317117	C	T
3	rs138370378	111317429	C	T
3	rs536336650	111317473	C	A
3	rs542856242	111317595	C	T
3	rs75183243	111317770	G	A
3	rs190315622	111317917	C	G
3	rs147395615	111317972	T	C
3	rs9817582	111318005	T	C
3	rs575735026	111318220	T	A
3	rs115818438	111318326	A	G
3	rs73230104	111318333	A	G
3	rs148701720	111318393	G	C
3	rs11707702	111318524	C	T
3	rs56001802	111318712	G	T
3	rs547572254	111318896	A	G
3	rs569359753	111318970	G	A
3	rs77678288	111319033	T	C
3	rs116714149	111319034	A	G
3	rs537356829	111319074	A	G
3	rs536971216	111319185	G	C
3	rs76828619	111319364	G	C
3	rs565605669	111319817	G	A
3	rs143898738	111320333	C	T
3	rs150575092	111320789	T	C
3	rs191696460	111320790	A	G
3	rs149333970	111321265	G	A
3	rs17202782	111321378	G	T
3	rs114925862	111321419	T	C
3	rs116602525	111321536	G	A
3	rs11919658	111321589	A	G
3	rs78276363	111321793	G	A
3	rs16858319	111321982	G	A
3	rs561699346	111322172	A	T
3	rs370190176	111322246	T	C
3	rs73230106	111322414	G	A
3	rs534611849	111322429	C	T
3	rs73230108	111322444	T	A
3	rs550618090	111322626	A	G
3	rs114929326	111322734	T	C
3	rs7431849	111322854	G	A
3	rs546365130	111322966	C	G
3	rs17281304	111323019	T	C
3	rs79048756	111323053	G	A
3	rs1553970	111323111	A	T
3	rs566596357	111323302	G	A
3	rs535738452	111323317	T	C
3	rs151308405	111323449	C	A
3	rs577647544	111323532	G	A
3	rs182291066	111323685	A	T
3	rs566959278	111323839	G	A
3	rs115820515	111324226	A	G
3	rs116689764	111324429	A	C
3	rs544623486	111324437	A	C
3	rs567004258	111324826	A	T
3	rs182655591	111324854	T	C
3	rs76567341	111324971	T	C
3	rs186587088	111325051	G	A
3	rs146447268	111325333	A	G
3	rs535932525	111325506	T	C
3	rs193254047	111325677	T	A
3	rs111289635	111325750	T	G
3	rs115887290	111326039	A	G
3	rs547327826	111326101	A	G
3	rs148251553	111326231	G	C
3	rs184272792	111326493	G	A
3	rs13086157	111326538	G	A
3	rs564920805	111326578	T	C
3	rs16858327	111326722	C	T
3	rs563343325	111326811	G	A
3	rs114853217	111327361	C	G
3	rs190373163	111327946	A	C
3	rs9288927	111328052	A	G
3	rs73230114	111328598	A	G
3	rs116350563	111328932	G	A
3	rs376117353	111329130	C	T
3	rs577049061	111329153	T	C
3	rs539400708	111329185	C	T
3	rs116793743	111329215	A	G
3	rs185809046	111329303	A	T
3	rs7431417	111329799	C	G
3	rs564322463	111329906	T	C
3	rs16858329	111330061	T	G
3	rs138561225	111330076	C	T
3	rs73230118	111330136	G	A
3	rs114514548	111330281	A	G
3	rs377523279	111330604	G	A
3	rs9858544	111330922	T	C
3	rs73852837	111330954	G	A
3	rs182966629	111330974	A	G
3	rs191467773	111331020	A	G
3	rs533061863	111331286	G	A
3	rs116464316	111331547	G	A
3	rs188040111	111331773	A	G
3	rs538576777	111332222	A	T
3	rs1513328	111332393	C	G
3	rs77314118	111332457	T	A
3	rs17281318	111332564	T	C
3	rs529767695	111332638	A	G
3	rs534168128	111332849	T	C
3	rs150747382	111333138	A	G
3	rs77572319	111333261	A	G
3	rs193006916	111333263	C	G
3	rs141007093	111333508	T	C
3	rs79924222	111333554	A	G
3	rs145696358	111333735	T	A
3	rs7633552	111333752	G	C
3	rs78281022	111334024	A	G
3	rs186990974	111334127	A	G
3	rs77033499	111334211	G	A
3	rs145433177	111334389	T	G
3	rs566483023	111334534	A	G
3	rs73230122	111334588	A	G
3	rs530356770	111334927	C	G
3	rs185884737	111334987	A	T
3	rs576714778	111335353	A	G
3	rs16858340	111335358	C	A
3	rs76766032	111335641	A	G
3	rs140946478	111335982	A	G
3	rs559361769	111336004	A	G
3	rs143271642	111336145	T	C
3	rs73852840	111336307	A	G
3	rs149977264	111336630	T	A
3	rs542220743	111336728	A	G
3	rs77622864	111336747	A	G
3	rs6765832	111337158	C	T
3	rs539664774	111337163	A	G
3	rs562292035	111337276	T	C
3	rs7645842	111337492	A	C
3	rs529232934	111337620	A	G
3	rs190367943	111337635	A	G
3	rs57501419	111337664	T	C
3	rs536188207	111337874	C	T
3	rs575548430	111337906	G	A
3	rs566494228	111338062	T	C
3	rs540424238	111338067	A	T
3	rs9868266	111338169	T	G
3	rs71315880	111338312	A	G
3	rs1513327	111338333	T	C
3	rs570986254	111338335	T	C
3	rs6780729	111338336	G	A
3	rs191000648	111338660	C	T
3	rs184187851	111338692	T	C
3	rs546115138	111338778	T	C
3	rs571620938	111339306	A	G
3	rs183503496	111339507	A	G
3	rs540687270	111339508	C	A
3	rs188109066	111339509	C	G
3	rs529781103	111339603	C	T
3	rs16858349	111339966	G	T
3	rs186785010	111339984	A	G
3	rs572043536	111340088	G	A
3	rs117501331	111340117	T	A
3	rs192421773	111340309	G	A
3	rs148162134	111341288	A	G
3	rs73230126	111341764	T	G
3	rs551945490	111341785	A	G
3	rs74748848	111342141	C	T
3	rs201044939	111342580	A	G
3	rs73852844	111343069	T	C
3	rs186061011	111343293	T	G
3	rs572082103	111343369	G	A
3	rs559738256	111343746	G	A
3	rs6780210	111343756	G	A
3	rs188889830	111343775	A	C
3	rs6771309	111343919	C	T
3	rs546272560	111343948	G	T
3	rs149627686	111344145	T	C
3	rs557176785	111344182	T	C
3	rs141953674	111344682	T	C
3	rs189207372	111344873	A	G
3	rs528863227	111344915	T	C
3	rs191704868	111345008	T	C
3	rs9876834	111345032	T	C
3	rs548991186	111345051	A	G
3	rs142315148	111345087	A	G
3	rs544679622	111345099	A	G
3	rs538787383	111345512	A	C
3	rs185976384	111345537	A	T
3	rs9839917	111345565	T	A
3	rs190634712	111345568	T	C
3	rs535814077	111345620	G	A
3	rs182313522	111345621	C	T
3	rs62275484	111345806	A	G
3	rs73230132	111345997	A	G
3	rs76295449	111346306	A	C
3	rs4682292	111346317	C	T
3	rs147775079	111346332	G	A
3	rs190599878	111346369	A	T
3	rs573726331	111346381	A	G
3	rs575959928	111346526	T	C
3	rs182612373	111346630	C	G
3	rs143498448	111346667	A	G
3	rs112925435	111346783	A	G
3	rs187769530	111346808	G	A
3	rs74927098	111346841	A	G
3	rs183504751	111347059	A	G
3	rs76070093	111347210	G	A
3	rs527669138	111347468	G	C
3	rs115255297	111347557	A	G
3	rs192023843	111347615	A	G
3	rs57067927	111347677	T	C
3	rs4682293	111347891	T	A
3	rs4682294	111348019	T	G
3	rs530040880	111348117	A	T
3	rs186998997	111348249	T	A
3	rs565866393	111348310	T	C
3	rs548504443	111348447	T	A
3	rs536571889	111348454	G	C
3	rs192802685	111348790	C	A
3	rs184447498	111348876	A	C
3	rs532688448	111348888	G	A
3	rs552437235	111348893	G	C
3	rs9860532	111349094	G	A
3	rs550642357	111349122	G	T
3	rs77660837	111349135	A	G
3	rs566237338	111349248	T	A
3	rs112807001	111349890	T	C
3	rs140572205	111349932	T	C
3	rs566482821	111350188	G	A
3	rs554793007	111350318	A	G
3	rs185874775	111350611	C	T
3	rs56172864	111351024	G	A
3	rs149066392	111351068	C	T
3	rs576655312	111351104	T	C
3	rs539817075	111351503	G	A
3	rs577907439	111351629	A	T
3	rs190674076	111351743	A	G
3	rs115393804	111351992	G	A
3	rs538044069	111352134	T	C
3	rs9839161	111352264	A	C
3	rs551464180	111352392	C	T
3	rs567206569	111352472	A	G
3	rs143148136	111352704	C	T
3	rs75741014	111352829	C	G
3	rs565007538	111353060	G	A
3	rs112730609	111353204	T	C
3	rs142847287	111353229	A	G
3	rs4682052	111353472	G	A
3	rs114117192	111353539	C	T
3	rs548444217	111353551	T	C
3	rs76421535	111353699	A	G
3	rs188548299	111354186	C	T
3	rs75825971	111354250	G	T
3	rs565236237	111354423	T	C
3	rs576701428	111354509	C	A
3	rs9850705	111354616	A	G
3	rs73230140	111354635	C	T
3	rs182027701	111354942	G	A
3	rs114321485	111354982	A	G
3	rs543553774	111355074	T	C
3	rs568645377	111355180	C	T
3	rs73852849	111355239	A	C
3	rs143231247	111355245	C	T
3	rs114624583	111355421	C	A
3	rs186218238	111355538	T	C
3	rs574500667	111355699	C	A
3	rs141596903	111355737	T	A
3	rs530214526	111355902	C	T
3	rs34636484	111356092	G	A
3	rs12330608	111356246	C	T
3	rs7639515	111356424	T	C
3	rs138078532	111356492	C	T
3	rs546182586	111356698	A	T
3	rs73230143	111356711	A	C
3	rs550345050	111356778	C	T
3	rs185503443	111356800	C	A
3	rs143857889	111356830	C	T
3	rs544497175	111357192	G	A
3	rs183529548	111357301	G	A
3	rs191458120	111357559	G	C
3	rs577603103	111357641	C	T
3	rs56409108	111357674	G	A
3	rs79586981	111357709	C	T
3	rs77379164	111357876	C	G
3	rs187828695	111357963	G	C
3	rs541483700	111357977	G	C
3	rs542331591	111358443	T	C
3	rs373557036	111358707	A	G
3	rs529327246	111358761	G	A
3	rs141080749	111358842	A	G
3	rs185443992	111358948	T	G
3	rs190695678	111359013	C	T
3	rs564628583	111359150	A	G
3	rs138371882	111359348	G	C
3	rs6768092	111359480	G	A
3	rs181394866	111359517	T	C
3	rs114590923	111359664	C	G
3	rs148039781	111360106	G	A
3	rs571189682	111360715	T	C
3	rs56306480	111360858	G	A
3	rs192341852	111361305	A	C
3	rs146191758	111361316	T	C
3	rs9859457	111361431	A	G
3	rs183244658	111361454	A	G
3	rs112211065	111361569	A	G
3	rs12695245	111361659	T	A
3	rs554729358	111361758	T	C
3	rs182653624	111361931	C	A
3	rs34879431	111362035	T	C
3	rs529883300	111362102	G	A
3	rs145340871	111362110	G	A
3	rs147671423	111362228	C	T
3	rs568105892	111362373	A	G
3	rs550060745	111362464	A	G
3	rs138748225	111362718	A	T
3	rs73230146	111362778	C	A
3	rs11914473	111362808	G	T
3	rs6800527	111363019	C	T
3	rs116233549	111363114	G	A
3	rs552435596	111363169	C	T
3	rs6787870	111363310	A	C
3	rs557323383	111363319	A	G
3	rs150532930	111363622	C	A
3	rs530550774	111363630	C	T
3	rs139540469	111363707	A	G
3	rs9870533	111363738	A	G
3	rs147519061	111363966	T	C
3	rs13315780	111363998	C	T
3	rs189197202	111364003	G	A
3	rs57831621	111364036	A	C
3	rs539945084	111364049	G	T
3	rs145685537	111364105	T	C
3	rs9819529	111364283	A	T
3	rs7614126	111364371	A	T
3	rs550950038	111364376	A	T
3	rs570871162	111364381	A	T
3	rs11719437	111364419	G	C
3	rs58009050	111364671	A	C
3	rs6770144	111365168	G	A
3	rs577193911	111365285	A	G
3	rs184496698	111365373	T	C
3	rs573637070	111365525	C	A
3	rs77188133	111365676	G	A
3	rs6770679	111365729	G	A
3	rs547017886	111365744	A	G
3	rs79798412	111366035	G	C
3	rs140381432	111366054	G	A
3	rs145568566	111366073	G	A
3	rs572990780	111366310	A	C
3	rs138160673	111366359	G	T
3	rs62275486	111366808	C	A
3	rs578227181	111366992	G	A
3	rs573886245	111367175	T	C
3	rs6801876	111367519	T	C
3	rs144055366	111367562	A	G
3	rs191906273	111368280	C	G
3	rs556466943	111368734	A	G
3	rs3733176	111368813	T	C
3	rs541523297	111368829	A	G
3	rs73230153	111369088	T	C
3	rs35846778	111369184	G	A
3	rs533117549	111369324	C	T
3	rs6437999	111369473	A	G
3	rs6763322	111370192	T	G
3	rs6763154	111370206	C	T
3	rs552853634	111370388	T	A
3	rs535247425	111370452	A	G
3	rs554755577	111370467	T	C
3	rs541859678	111370622	G	A
3	rs563510651	111370864	G	A
3	rs546424298	111371645	C	T
3	rs559694353	111371698	T	C
3	rs181527057	111371874	T	C
3	rs185856211	111371953	C	G
3	rs74473526	111372070	T	C
3	rs138394564	111372270	A	G
3	rs545071995	111372673	C	T
3	rs6776617	111372755	A	G
3	rs556000210	111372812	T	G
3	rs138054807	111372821	G	A
3	rs560419961	111373029	T	C
3	rs148373005	111373106	T	G
3	rs141585103	111373115	T	C
3	rs150817730	111373185	A	C
3	rs114627730	111373369	A	G
3	rs533422837	111373457	A	C
3	rs2895386	111373662	C	A
3	rs146089976	111373797	A	G
3	rs188068536	111374036	T	C
3	rs578146692	111374037	A	G
3	rs73230157	111374181	G	T
3	rs140091343	111374220	G	A
3	rs79064216	111374300	A	G
3	rs73230160	111375091	C	T
3	rs13326641	111375208	A	G
3	rs529709060	111375457	C	T
3	rs142221757	111375635	C	G
3	rs571726264	111375656	C	A
3	rs527920140	111375658	C	T
3	rs151132337	111375733	C	A
3	rs559047511	111375957	A	G
3	rs572140263	111375958	T	G
3	rs190340920	111376031	A	C
3	rs544817400	111376048	G	C
3	rs181799200	111376069	G	A
3	rs137991156	111376070	T	G
3	rs545565337	111376071	G	C
3	rs576939742	111376126	G	A
3	rs550090660	111376145	A	G
3	rs545268969	111376200	T	G
3	rs186355003	111376212	T	C
3	rs535129408	111376251	A	G
3	rs61055421	111376291	G	A
3	rs180691076	111376322	G	A
3	rs185503625	111376407	T	G
3	rs549985999	111376460	A	T
3	rs75397795	111376724	A	C
3	rs547666545	111376820	C	A
3	rs572535448	111376973	G	A
3	rs140057305	111377176	G	A
3	rs113172102	111377218	C	A
3	rs556360866	111377336	C	A
3	rs149729733	111377385	A	T
3	rs147566837	111377811	C	G
3	rs78712004	111377940	T	G
3	rs4682295	111378363	T	C
3	rs140547607	111378949	T	C
3	rs533472362	111379022	C	G
3	rs186767767	111379272	T	A
3	rs73230162	111379378	G	A
3	rs536139112	111379528	A	G
3	rs115691799	111379570	A	C
3	rs192400228	111379664	G	T
3	rs144957850	111379726	T	C
3	rs575810091	111380225	A	T
3	rs577989709	111380282	G	A
3	rs111277908	111380316	A	G
3	rs551682199	111380567	T	C
3	rs150780839	111380589	T	C
3	rs139732010	111380605	C	G
3	rs1606503	111380635	A	G
3	rs147550548	111380781	T	C
3	rs189839717	111380923	T	C
3	rs112217489	111380924	A	G
3	rs115292565	111380965	A	G
3	rs112543132	111381106	T	C
3	rs185255745	111381668	T	C
3	rs188401016	111381690	T	C
3	rs559552336	111381794	A	T
3	rs551912145	111381936	G	T
3	rs143744327	111381982	T	G
3	rs567312189	111382061	A	G
3	rs146612948	111382092	G	A
3	rs187245289	111382134	T	A
3	rs7637536	111382682	A	G
3	rs552735905	111382718	T	C
3	rs565874671	111382720	T	C
3	rs554809066	111382750	A	C
3	rs191974019	111382896	T	C
3	rs147397819	111383085	T	A
3	rs367966035	111383450	A	G
3	rs544082386	111383572	T	C
3	rs187084506	111383761	T	C
3	rs76759735	111383862	A	G
3	rs150722279	111383919	G	T
3	rs557541936	111384044	A	G
3	rs139076670	111384334	G	C
3	rs561993720	111384386	G	A
3	rs13078891	111385006	G	A
3	rs143847748	111385247	C	T
3	rs11918184	111385455	T	G
3	rs146871908	111385457	T	C
3	rs149016067	111385541	C	T
3	rs73230165	111385570	T	C
3	rs188522316	111385637	C	A
3	rs540086111	111385658	G	A
3	rs184057852	111385756	G	C
3	rs551788501	111385854	A	G
3	rs143638048	111386014	T	A
3	rs184534827	111386020	T	G
3	rs116723132	111386353	A	G
3	rs115882269	111386548	A	G
3	rs79640548	111386633	A	G
3	rs373537240	111386895	A	G
3	rs140966148	111387001	A	G
3	rs181582534	111387139	G	A
3	rs564856966	111387200	A	G
3	rs541122803	111387330	C	T
3	rs185298211	111387478	T	C
3	rs146576688	111387513	G	C
3	rs531864793	111387623	G	A
3	rs143602089	111387820	T	C
3	rs576189945	111388015	G	A
3	rs572372850	111388102	A	G
3	rs574448371	111388246	G	A
3	rs138624477	111388358	G	A
3	rs73852854	111388552	A	G
3	rs184011500	111388775	A	C
3	rs144007960	111389325	A	G
3	rs189148980	111389335	G	A
3	rs552370576	111389339	A	T
3	rs184572148	111389548	C	T
3	rs187142005	111389561	C	A
3	rs139890684	111389634	T	C
3	rs7639907	111390125	C	T
3	rs114944538	111390758	C	T
3	rs180982784	111390977	T	A
3	rs17488681	111391464	T	C
3	rs573229367	111391475	T	C
3	rs546158112	111391883	G	A
3	rs557601445	111392206	G	T
3	rs186006118	111392799	T	C
3	rs190675471	111393086	G	A
3	rs35957576	111393087	A	G
3	rs141314615	111393168	A	C
3	rs138103016	111393927	T	G
3	rs61757727	111394179	A	G
3	rs183002360	111394276	C	G
3	rs527410158	111394390	G	T
3	rs16858409	111394902	C	A
3	rs141641022	111395010	C	T
3	rs144770878	111395042	C	T
3	rs115374846	111395207	A	G
3	rs551336351	111395398	T	C
3	rs17423065	111395554	G	A
3	rs6807632	111395568	T	C
3	rs151109950	111395846	A	G
3	rs77471165	111395880	A	G
3	rs545331095	111395952	G	A
3	rs547774987	111396086	G	A
3	rs141066274	111396710	T	C
3	rs572709026	111396817	T	C
3	rs541036256	111396875	T	A
3	rs184285338	111397288	T	C
3	rs547227070	111397619	A	G
3	rs4428148	111398204	T	C
3	rs550172334	111398420	C	T
3	rs75332120	111398621	A	G
3	rs73230168	111398624	A	G
3	rs148057946	111398670	A	G
3	rs142673348	111398716	G	A
3	rs17488841	111398888	T	A
3	rs116287784	111399075	T	A
3	rs62275506	111399115	A	G
3	rs7651713	111399209	T	C
3	rs1513330	111399418	A	G
3	rs141597836	111399533	C	T
3	rs77385514	111399609	C	T
3	rs561569632	111399903	G	A
3	rs544139607	111399943	C	T
3	rs17423232	111400162	T	C
3	rs867293	111400498	T	C
3	rs1513331	111400646	C	T
3	rs79892969	111400703	T	C
3	rs140978701	111401066	A	G
3	rs186503084	111401264	C	T
3	rs546952977	111401383	T	A
3	rs183706999	111401399	T	C
3	rs9809793	111401849	A	G
3	rs147868143	111401935	C	A
3	rs13318497	111402062	C	T
3	rs553736573	111402120	C	T
3	rs182182568	111402258	C	T
3	rs186784871	111402294	C	T
3	rs533316265	111402433	G	A
3	rs184606578	111402508	T	G
3	rs73852858	111402562	G	A
3	rs112218621	111403022	T	C
3	rs192825215	111403038	G	A
3	rs560661348	111403101	T	C
3	rs527766278	111403118	A	G
3	rs117185681	111403374	A	G
3	rs567319343	111403509	T	A
3	rs534747888	111403790	T	C
3	rs16858413	111404054	T	A
3	rs561368733	111404207	G	A
3	rs78169735	111404503	C	T
3	rs180927625	111404556	A	G
3	rs538685221	111404583	T	C
3	rs140222000	111404641	T	G
3	rs143469325	111404816	C	T
3	rs192301461	111405072	C	A
3	rs115564884	111405097	T	C
3	rs139261941	111405225	A	G
3	rs78845436	111405315	G	T
3	rs4481128	111405407	T	G
3	rs6438000	111405616	T	G
3	rs143249522	111405830	T	C
3	rs4481129	111405911	T	C
3	rs74749271	111405915	A	G
3	rs2036996	111405944	T	A
3	rs78331652	111406026	A	T
3	rs2036995	111406088	A	G
3	rs78801676	111406535	C	T
3	rs1996107	111406595	G	A
3	rs76691310	111407292	T	C
3	rs149981183	111407309	A	G
3	rs73214104	111407310	C	T
3	rs75470924	111407493	T	C
3	rs144239054	111407566	T	C
3	rs13323806	111407654	T	C
3	rs13317514	111407891	C	A
3	rs577519674	111408243	C	T
3	rs556320149	111408372	A	G
3	rs542420067	111408396	G	A
3	rs185104136	111408429	G	A
3	rs146476559	111408555	A	G
3	rs533136929	111408602	C	T
3	rs62275508	111408610	G	A
3	rs114343942	111408826	A	G
3	rs562305631	111409204	C	T
3	rs74808543	111409478	A	C
3	rs114346652	111410024	T	C
3	rs75982672	111410047	C	T
3	rs79663643	111410061	C	G
3	rs78111780	111410537	G	A
3	rs116544168	111410823	C	A
3	rs143208548	111410888	T	G
3	rs9844477	111411034	G	A
3	rs562936264	111411045	A	C
3	rs569103413	111411131	A	C
3	rs3817260	111411390	G	C
3	rs6796920	111411812	T	C
3	rs9812323	111411862	A	G
3	rs527761878	111411864	G	A
3	rs561028228	111411923	A	G
3	rs113651465	111411977	G	A
3	rs191990753	111412246	G	T
3	rs1398747	111412273	C	T
3	rs184536121	111412393	A	G
3	rs150607508	111412459	T	C
3	rs7611571	111412525	C	T
3	rs568052597	111412788	T	C
3	rs1355768	111412789	A	C
3	rs7646687	111413015	G	C
3	rs113931082	111413234	A	G
3	rs76562684	111413270	A	G
3	rs539235703	111413303	A	G
3	rs180964781	111413464	A	C
3	rs529982639	111413769	A	T
3	rs9822709	111413920	T	C
3	rs570202534	111413960	A	G
3	rs186054737	111414213	G	A
3	rs557214626	111414267	C	A
3	rs181281544	111414525	T	G
3	rs533033677	111414566	A	C
3	rs7628128	111414573	G	A
3	rs78466976	111414584	C	G
3	rs371041444	111414782	C	T
3	rs570632950	111414840	C	A
3	rs7630578	111414939	G	A
3	rs73214109	111414955	A	G
3	rs9875538	111415047	T	G
3	rs190896720	111415151	C	T
3	rs182609226	111415183	G	T
3	rs531206951	111415216	G	A
3	rs187193687	111415379	A	G
3	rs9838059	111415447	G	A
3	rs191206517	111415588	T	C
3	rs376309049	111415596	A	C
3	rs147795799	111415673	T	G
3	rs557791628	111415718	G	A
3	rs141239386	111415954	G	C
3	rs6764771	111416055	C	G
3	rs78586598	111416140	A	G
3	rs560405614	111416273	G	A
3	rs1355767	111416310	A	G
3	rs62275509	111416451	C	A
3	rs187621692	111416636	C	T
3	rs558060493	111416842	T	G
3	rs543155259	111417390	G	T
3	rs72939585	111417763	G	A
3	rs557488359	111417768	C	A
3	rs569632291	111417900	A	G
3	rs141412105	111418036	T	C
3	rs540479067	111418062	C	T
3	rs139140438	111418567	T	A
3	rs4682054	111419001	C	T
3	rs4682055	111419060	A	G
3	rs1553971	111419486	T	G
3	rs79981699	111419515	A	G
3	rs116652371	111419698	T	G
3	rs16858436	111419730	T	C
3	rs189313220	111419839	G	A
3	rs574682356	111419934	G	A
3	rs10511301	111420561	G	A
3	rs545409697	111421019	T	C
3	rs186104693	111421409	G	A
3	rs532815304	111421415	G	A
3	rs1513334	111421510	T	C
3	rs4640528	111421705	T	C
3	rs2137597	111421805	T	A
3	rs78207476	111421849	G	A
3	rs2137596	111421894	T	C
3	rs138938157	111422018	C	G
3	rs113976840	111422063	A	G
3	rs115793249	111422615	T	C
3	rs539239063	111422637	A	T
3	rs190513626	111422798	A	G
3	rs562066719	111423104	G	A
3	rs4450776	111423129	G	C
3	rs4325897	111423342	C	A
3	rs4491869	111423413	G	T
3	rs561870766	111423512	T	A
3	rs68057139	111423630	G	A
3	rs150565289	111423783	T	C
3	rs184569277	111423876	T	C
3	rs113812270	111423913	T	C
3	rs116565456	111424113	C	T
3	rs533838214	111424149	T	C
3	rs6438001	111424529	G	T
3	rs567227814	111425121	T	C
3	rs9826068	111425601	T	C
3	rs551739019	111425925	C	G
3	rs547049610	111426011	C	T
3	rs60198188	111426666	G	A
3	rs568665270	111426676	T	G
3	rs76262777	111426690	G	T
3	rs72939590	111426707	T	A
3	rs549501624	111426845	G	A
3	rs571921225	111426916	T	C
3	rs1877575	111427455	A	G
3	rs145016073	111427647	C	G
3	rs114743996	111427835	T	C
3	rs9879325	111428467	G	A
3	rs4381908	111428527	C	G
3	rs534535344	111428612	C	A
3	rs180692591	111428677	T	C
3	rs139489446	111428722	A	T
3	rs4401340	111428766	A	G
3	rs563954115	111428894	A	T
3	rs140653988	111428976	A	G
3	rs10934102	111429010	T	C
3	rs10934103	111429361	T	C
3	rs146633643	111429363	A	G
3	rs11922220	111429532	A	G
3	rs76779444	111429682	G	T
3	rs67923296	111429856	G	A
3	rs9288928	111430067	G	A
3	rs140480701	111430124	A	G
3	rs555361596	111430586	G	A
3	rs553653400	111430779	A	T
3	rs16858448	111430969	C	G
3	rs149536890	111431072	A	G
3	rs190290130	111431165	T	G
3	rs182161786	111431197	G	A
3	rs143855932	111431246	A	C
3	rs553248445	111431322	T	C
3	rs4502554	111431352	T	C
3	rs192189497	111431477	G	A
3	rs72939593	111431493	A	C
3	rs4413291	111431591	A	G
3	rs111542478	111431619	C	T
3	rs2137595	111431818	A	G
3	rs4630914	111431900	T	C
3	rs60085111	111432238	A	G
3	rs184556459	111432249	G	A
3	rs34307743	111432314	A	T
3	rs558419777	111432482	A	G
3	rs116040520	111432499	G	A
3	rs142440807	111432779	G	C
3	rs17423699	111432805	A	G
3	rs138132371	111433048	T	C
3	rs531918970	111433112	T	C
3	rs114230702	111433280	A	G
3	rs13083322	111433426	T	C
3	rs2399395	111433494	T	C
3	rs558599166	111433607	A	G
3	rs951338	111433815	C	T
3	rs56108816	111434116	G	C
3	rs536629189	111434141	C	T
3	rs550032392	111434148	C	A
3	rs570105565	111434158	T	C
3	rs572012623	111434269	G	C
3	rs151324945	111434484	T	C
3	rs567599774	111434622	C	G
3	rs149972698	111434638	T	A
3	rs183725837	111434811	C	G
3	rs34444935	111434988	T	A
3	rs79020133	111434995	T	C
3	rs57161413	111435123	A	G
3	rs13086018	111435418	C	T
3	rs114634398	111435428	A	C
3	rs77563001	111435476	G	C
3	rs57971051	111435547	C	A
3	rs6438002	111435585	C	T
3	rs116826973	111435803	T	C
3	rs6794420	111435840	T	C
3	rs553124164	111435921	G	A
3	rs6796976	111435957	T	C
3	rs115053187	111436170	T	G
3	rs73218267	111436207	A	C
3	rs528520247	111436289	G	A
3	rs149085486	111436445	G	C
3	rs550876866	111436478	G	A
3	rs181276330	111437172	A	C
3	rs7644696	111437176	G	A
3	rs535910905	111437204	A	C
3	rs137891699	111437244	A	G
3	rs9881356	111437382	T	A
3	rs577366740	111437386	A	T
3	rs572932625	111437456	A	T
3	rs562224944	111437614	C	T
3	rs114776839	111437659	G	C
3	rs72939597	111437718	A	T
3	rs35320181	111437754	T	C
3	rs546950199	111437791	A	G
3	rs149401316	111437878	A	G
3	rs548959907	111437999	G	A
3	rs6768082	111438097	T	C
3	rs114660124	111438419	T	C
3	rs59865042	111438420	A	G
3	rs12637233	111438443	A	G
3	rs7648126	111438734	C	T
3	rs186998808	111438916	G	A
3	rs76126709	111438918	G	A
3	rs9871681	111438997	A	G
3	rs4532104	111439125	A	G
3	rs7427989	111439138	T	C
3	rs2399394	111439158	C	T
3	rs144668744	111439240	G	C
3	rs76257746	111439543	T	C
3	rs7653881	111439954	C	T
3	rs149707587	111440031	T	C
3	rs554291231	111440189	C	A
3	rs145577196	111440285	C	T
3	rs116105876	111440449	C	T
3	rs9877859	111440689	C	T
3	rs115642341	111440826	A	G
3	rs7640416	111441011	G	A
3	rs188295082	111441050	C	A
3	rs77737002	111441324	A	G
3	rs148209498	111441417	G	T
3	rs547769887	111441444	T	C
3	rs11929568	111441672	A	G
3	rs190347839	111442091	A	G
3	rs144027154	111442169	A	G
3	rs192631517	111442257	C	A
3	rs545617794	111442778	C	T
3	rs6800228	111442817	C	T
3	rs75518374	111442923	A	T
3	rs17423838	111442959	G	A
3	rs9681182	111442994	A	G
3	rs9854875	111443003	A	G
3	rs570170357	111443648	G	T
3	rs66539950	111443747	C	T
3	rs77332072	111443831	C	G
3	rs180854677	111444063	C	T
3	rs186259178	111444140	A	G
3	rs183504974	111444152	C	T
3	rs550845967	111444219	C	T
3	rs144563699	111444473	T	A
3	rs60057873	111444481	T	C
3	rs138393122	111444672	C	T
3	rs1398755	111444799	G	A
3	rs1398754	111444886	T	C
3	rs1398753	111444977	A	C
3	rs148840663	111445010	A	C
3	rs1398752	111445035	G	A
3	rs2292518	111445546	C	T
3	rs115499775	111445712	A	G
3	rs143985273	111445895	C	T
3	rs2292516	111445909	G	C
3	rs60844695	111446313	C	A
3	rs577902822	111446542	C	T
3	rs149570264	111446703	G	T
3	rs76669804	111446811	T	C
3	rs368551734	111446812	A	G
3	rs140098376	111446834	T	C
3	rs4682297	111446930	G	A
3	rs142227585	111447033	T	G
3	rs4682298	111447059	G	A
3	rs13061461	111447266	A	G
3	rs75493699	111447383	T	G
3	rs551919323	111447551	A	G
3	rs1398751	111447773	C	T
3	rs73218290	111447921	C	T
3	rs142069990	111448159	G	A
3	rs146713655	111448238	G	A
3	rs17489748	111448262	A	T
3	rs882591	111448284	C	T
3	rs189544391	111448341	G	A
3	rs181533931	111448344	A	G
3	rs4414820	111448422	A	G
3	rs1105448	111448944	G	A
3	rs75070661	111448991	A	G
3	rs547890387	111449020	G	A
3	rs938219	111449381	G	C
3	rs537146435	111449490	G	A
3	rs565548268	111449559	A	G
3	rs10934104	111449789	A	G
3	rs7646161	111449908	A	G
3	rs7624162	111449944	C	A
3	rs12494734	111450006	G	A
3	rs142061972	111450087	G	C
3	rs7646453	111450169	A	G
3	rs542442198	111450354	A	G
3	rs11709591	111450465	G	C
3	rs551904735	111450481	A	G
3	rs7636559	111450566	T	G
3	rs568194948	111450643	G	A
3	rs149726079	111450701	C	A
3	rs181692848	111450719	A	G
3	rs75014731	111450839	C	T
3	rs557037805	111450868	C	G
3	rs187112288	111450964	C	T
3	rs4682299	111451104	T	C
3	rs530528631	111451294	A	C
3	rs13085147	111451383	C	A
3	rs75191116	111451389	G	A
3	rs77085054	111451475	A	G
3	rs572714356	111451598	A	G
3	rs3821919	111451603	G	C
3	rs183150542	111451657	A	G
3	rs115754791	111451681	A	T
3	rs13325336	111451750	G	A
3	rs563686276	111451768	A	G
3	rs12632310	111451771	T	C
3	rs142486514	111451772	A	G
3	rs189549208	111451786	C	T
3	rs12632878	111451892	T	C
3	rs187753526	111451978	T	C
3	rs11711533	111452028	T	C
3	rs575498226	111452030	T	C
3	rs112432549	111452042	T	C
3	rs11711582	111452043	A	G
3	rs13090883	111452064	T	C
3	rs1513333	111452575	C	T
3	rs1513332	111452579	C	T
3	rs9968124	111452584	C	G
3	rs193296105	111452832	A	G
3	rs17424287	111452883	A	G
3	rs533814086	111453295	G	A
3	rs549514971	111453326	T	G
3	rs9880633	111453414	C	A
3	rs558033198	111453447	C	G
3	rs567373605	111453457	A	G
3	rs4682300	111453629	A	G
3	rs60275470	111453657	G	A
3	rs6771062	111453660	A	G
3	rs6438003	111453889	G	A
3	rs540945726	111453900	T	C
3	rs138304242	111453946	T	C
3	rs16858490	111454050	C	A
3	rs115571727	111454120	G	A
3	rs540241087	111454131	G	A
3	rs143223081	111454175	G	C
3	rs141984954	111454357	A	G
3	rs7620801	111454533	G	A
3	rs184749197	111454578	G	A
3	rs7642808	111454732	A	C
3	rs9868909	111454845	G	T
3	rs527537669	111454905	T	A
3	rs4682301	111455121	A	G
3	rs545027503	111455230	C	A
3	rs183936115	111455418	A	G
3	rs56028731	111455602	C	T
3	rs1355769	111455801	T	A
3	rs529848835	111455865	T	C
3	rs144251002	111456137	T	C
3	rs13317985	111456174	T	G
3	rs955381	111456253	C	T
3	rs959540	111456258	G	T
3	rs1398749	111456265	G	A
3	rs182486139	111456267	A	G
3	rs955382	111456298	A	T
3	rs563178921	111456357	A	G
3	rs62275532	111456835	A	G
3	rs4557129	111456859	T	G
3	rs10804492	111457016	T	C
3	rs4682302	111457410	T	G
3	rs139029896	111457582	A	G
3	rs190296082	111457853	G	A
3	rs535022107	111457966	T	G
3	rs145659542	111457971	C	T
3	rs74870578	111457989	C	T
3	rs76992030	111458215	C	T
3	rs575321657	111458328	A	G
3	rs34576811	111458418	T	G
3	rs546364859	111458421	T	A
3	rs6787907	111458435	C	A
3	rs144125996	111458440	C	A
3	rs13095649	111458450	C	A
3	rs9842396	111458773	A	G
3	rs6801225	111458802	A	T
3	rs6788543	111458837	G	C
3	rs183951913	111459327	A	G
3	rs188847594	111459466	T	C
3	rs76185991	111459572	G	C
3	rs4276156	111459669	G	A
3	rs561207797	111459912	C	G
3	rs76114540	111459977	T	C
3	rs533366417	111459997	C	A
3	rs57628489	111460129	T	C
3	rs535962938	111460989	C	G
3	rs144161229	111460996	T	G
3	rs12330663	111461279	C	G
3	rs13071304	111461396	C	G
3	rs9877777	111461623	C	T
3	rs10934105	111461642	T	G
3	rs556300925	111461880	T	C
3	rs6796087	111461960	T	C
3	rs181284280	111462018	G	T
3	rs185571727	111462310	A	G
3	rs78579116	111462441	G	A
3	rs182618805	111462513	C	T
3	rs7629156	111462570	T	C
3	rs80348230	111462644	T	C
3	rs12330761	111462910	A	G
3	rs541112096	111463336	G	A
3	rs560777033	111463478	A	G
3	rs4682303	111463534	C	T
3	rs12495513	111463620	A	G
3	rs548276501	111463700	C	A
3	rs75923425	111463864	C	A
3	rs182550252	111464161	G	A
3	rs79637140	111464228	C	T
3	rs10212300	111464449	T	A
3	rs12489858	111464460	C	A
3	rs528055228	111464573	A	C
3	rs73220212	111464612	G	A
3	rs142914917	111464726	T	G
3	rs554648136	111464927	C	T
3	rs117720906	111464951	C	G
3	rs75108364	111465002	T	A
3	rs56215064	111465048	C	T
3	rs143756243	111465109	T	C
3	rs565987798	111465373	A	G
3	rs9850748	111465480	T	C
3	rs9870823	111465590	C	T
3	rs4682057	111465647	T	A
3	rs570632778	111465693	C	T
3	rs115464683	111465805	T	C
3	rs139741631	111465822	A	G
3	rs184263658	111466521	T	C
3	rs114892646	111466530	G	A
3	rs6438005	111466589	G	A
3	rs188829115	111466649	C	T
3	rs551054653	111466683	A	T
3	rs13069980	111466766	T	C
3	rs116492533	111466932	C	T
3	rs13074817	111467155	G	A
3	rs143258955	111467238	A	G
3	rs181597987	111467241	C	T
3	rs62275534	111467243	C	T
3	rs4277659	111467301	T	C
3	rs569105724	111467438	A	G
3	rs533330357	111467904	T	C
3	rs68097220	111468087	C	G
3	rs4284954	111468099	C	T
3	rs145918413	111468198	A	C
3	rs115712788	111468229	A	G
3	rs4308247	111468298	G	T
3	rs540669860	111468560	T	C
3	rs113421023	111469114	T	C
3	rs527580198	111469230	T	A
3	rs560066169	111469355	A	G
3	rs9834030	111469374	G	A
3	rs578261414	111469643	C	A
3	rs77257592	111469776	C	G
3	rs79315820	111469891	C	G
3	rs142825124	111469991	C	A
3	rs112707147	111470017	G	T
3	rs12496925	111470108	T	G
3	rs7609653	111470244	A	C
3	rs12496971	111470259	A	G
3	rs138111559	111470300	T	C
3	rs191901299	111470358	T	C
3	rs571851568	111470397	G	A
3	rs10934106	111470468	C	G
3	rs4300984	111470621	T	C
3	rs12497012	111470648	A	C
3	rs12490595	111470696	T	A
3	rs549793773	111470703	T	A
3	rs74571144	111470751	T	A
3	rs75605926	111471000	G	C
3	rs181364651	111471037	T	C
3	rs78905330	111471054	C	T
3	rs141657371	111471058	C	A
3	rs13079085	111471217	C	T
3	rs112432259	111471264	C	T
3	rs111463185	111471485	C	T
3	rs113871635	111471549	C	G
3	rs112451589	111471566	G	A
3	rs538607869	111471581	C	G
3	rs55938712	111471647	C	G
3	rs574512408	111471811	A	C
3	rs71315884	111472232	T	G
3	rs28872210	111472255	G	A
3	rs530188703	111472397	T	C
3	rs570055219	111472612	C	G
3	rs181558405	111472613	A	G
3	rs77426770	111472616	T	G
3	rs145721205	111472871	T	C
3	rs78386753	111472895	C	T
3	rs546107157	111473034	T	A
3	rs541912930	111474483	G	T
3	rs199564297	111474506	T	C
3	rs145430372	111474848	T	G
3	rs147700195	111475007	C	T
3	rs548670019	111475037	G	T
3	rs568499675	111475053	T	C
3	rs537533233	111475126	T	G
3	rs201817641	111475154	A	C
3	rs143592435	111475227	A	G
3	rs13071496	111475363	C	T
3	rs563554338	111475377	T	G
3	rs576994653	111475396	T	C
3	rs74975777	111475509	C	T
3	rs562100901	111475656	C	G
3	rs551068466	111475754	G	A
3	rs187752532	111475803	G	T
3	rs148588701	111476016	A	G
3	rs138521081	111476028	C	T
3	rs111307088	111476154	G	T
3	rs546026872	111476190	T	C
3	rs62273778	111476229	A	G
3	rs185187182	111476280	C	T
3	rs544728562	111476286	A	C
3	rs140294958	111476323	G	A
3	rs6764720	111476395	G	C
3	rs188253588	111476570	A	G
3	rs12108148	111476585	A	C
3	rs573360851	111476751	A	T
3	rs544665296	111476931	A	G
3	rs6438006	111477002	G	C
3	rs6438007	111477049	T	C
3	rs6438008	111477120	A	G
3	rs113683977	111477210	A	G
3	rs6438009	111477239	G	A
3	rs147691055	111477243	A	G
3	rs6792493	111477348	G	A
3	rs188686878	111477384	T	G
3	rs145012192	111477501	A	G
3	rs535944119	111477526	C	T
3	rs549633716	111477549	T	C
3	rs10934107	111477636	G	A
3	rs77498191	111477710	A	G
3	rs6768626	111477737	G	T
3	rs6768713	111477774	A	G
3	rs28479130	111477851	C	A
3	rs149095061	111478075	T	G
3	rs6784441	111478337	C	T
3	rs112074480	111478398	T	C
3	rs189410350	111478400	A	G
3	rs6784753	111478629	C	T
3	rs80033972	111478828	G	A
3	rs7643067	111479048	G	A
3	rs553707939	111479146	T	C
3	rs66975684	111479289	C	T
3	rs566912432	111479321	C	A
3	rs80101038	111479381	A	G
3	rs191443992	111479513	T	C
3	rs528002412	111479521	G	A
3	rs56005252	111479527	C	T
3	rs56052712	111479605	T	A
3	rs114495870	111479751	A	C
3	rs112668320	111479891	A	G
3	rs543489025	111479902	T	C
3	rs141694918	111479957	T	C
3	rs185177601	111479958	A	G
3	rs527843082	111480039	G	A
3	rs547963096	111480047	G	A
3	rs552343127	111480231	A	G
3	rs111279398	111480369	A	G
3	rs567256329	111480400	T	C
3	rs73220226	111480458	T	C
3	rs78165073	111480473	A	G
3	rs77478508	111480560	T	G
3	rs6791845	111480677	T	C
3	rs147534801	111480678	A	G
3	rs6802995	111480737	G	A
3	rs563346448	111480836	G	A
3	rs9868898	111480946	G	A
3	rs140231903	111481073	G	A
3	rs79493283	111481110	G	T
3	rs11710738	111481775	A	G
3	rs147246130	111481822	T	G
3	rs113959347	111481980	C	T
3	rs4431081	111482048	T	C
3	rs7427201	111482067	A	C
3	rs75417509	111482096	T	C
3	rs12490166	111482157	A	G
3	rs188180368	111482161	G	A
3	rs7614443	111482419	A	G
3	rs115381759	111482443	T	C
3	rs74445132	111482509	A	G
3	rs151281926	111482539	A	G
3	rs566355847	111482655	A	G
3	rs139568104	111482694	C	T
3	rs143421036	111482703	A	T
3	rs9858064	111482747	C	T
3	rs146744843	111482801	T	C
3	rs9838371	111482802	A	G
3	rs12490337	111482845	C	G
3	rs77268103	111483042	C	T
3	rs78838783	111483056	A	G
3	rs79461517	111483137	A	T
3	rs76587235	111483230	T	C
3	rs114213958	111483300	A	G
3	rs76174697	111483437	C	A
3	rs143066714	111483771	A	T
3	rs6786386	111483856	C	T
3	rs533637164	111483860	G	C
3	rs111458403	111483964	T	C
3	rs190611565	111484032	C	T
3	rs57902958	111484062	A	G
3	rs141515000	111484124	C	T
3	rs573455654	111484160	T	A
3	rs113249984	111484188	C	T
3	rs562482626	111484298	C	T
3	rs62273780	111484375	A	G
3	rs111447777	111484385	C	T
3	rs538139601	111484471	G	A
3	rs78673363	111484679	G	C
3	rs144118214	111484695	C	A
3	rs116236893	111484780	G	A
3	rs76688424	111484796	A	G
3	rs35893656	111484980	G	A
3	rs6790072	111485002	G	T
3	rs6790079	111485020	G	T
3	rs532051500	111485030	A	G
3	rs536313902	111485269	T	C
3	rs6777540	111485349	A	G
3	rs9825915	111485550	T	G
3	rs9863403	111485681	C	A
3	rs6777990	111485776	G	T
3	rs550214160	111485839	C	T
3	rs4405880	111485864	C	T
3	rs6780845	111486218	G	A
3	rs6804906	111486279	A	G
3	rs192254524	111486397	T	C
3	rs9868171	111486405	C	A
3	rs9850851	111486552	T	C
3	rs114845696	111486760	C	G
3	rs10451887	111486928	C	G
3	rs4682304	111487029	G	A
3	rs4682058	111487132	T	C
3	rs4682059	111487336	G	C
3	rs75646302	111487343	C	T
3	rs78339152	111487403	G	A
3	rs139377752	111487424	A	C
3	rs7630035	111487464	A	G
3	rs7641533	111487501	T	A
3	rs4682305	111487581	C	T
3	rs113942774	111487582	A	G
3	rs570381382	111487815	G	C
3	rs113777371	111487845	T	C
3	rs111385235	111487848	A	T
3	rs4682306	111488038	G	T
3	rs193289707	111488270	C	G
3	rs7632963	111488280	G	T
3	rs188798079	111488343	A	G
3	rs7633037	111488348	G	T
3	rs150098024	111488409	G	A
3	rs13095929	111488413	G	A
3	rs6800922	111488596	C	T
3	rs10451860	111488617	T	C
3	rs4682307	111488703	T	G
3	rs4682308	111488723	T	C
3	rs114168867	111488803	G	A
3	rs564434115	111488841	T	C
3	rs4682309	111488859	C	A
3	rs147080828	111489049	A	G
3	rs138486998	111489059	C	T
3	rs4234402	111489293	T	C
3	rs4234403	111489406	C	T
3	rs6791600	111489437	A	G
3	rs562212008	111489548	G	A
3	rs575628942	111489556	T	C
3	rs4682060	111489557	A	G
3	rs4682061	111489613	G	A
3	rs4682062	111489638	G	A
3	rs559729687	111489676	G	A
3	rs141393025	111489814	C	T
3	rs4234404	111489827	C	A
3	rs570927493	111489828	A	G
3	rs4642091	111489842	A	G
3	rs4616612	111489925	A	G
3	rs555783416	111490055	A	G
3	rs77460458	111490075	A	G
3	rs6807045	111490140	T	G
3	rs4438630	111490317	C	A
3	rs547193766	111490394	T	G
3	rs6795090	111490471	A	G
3	rs555822234	111490518	T	A
3	rs80153064	111490579	T	A
3	rs7651391	111490816	C	T
3	rs9631450	111490924	T	A
3	rs9288929	111491209	G	T
3	rs146102475	111491394	G	A
3	rs549374059	111491505	C	T
3	rs75695019	111491560	C	A
3	rs60556634	111491708	T	C
3	rs9858228	111491772	A	G
3	rs6782962	111491868	A	G
3	rs6782894	111491985	C	T
3	rs9862472	111492054	A	G
3	rs66786213	111492085	T	C
3	rs66856712	111492208	A	G
3	rs547445819	111492216	T	A
3	rs144120624	111492328	A	G
3	rs191597161	111492353	G	A
3	rs538897945	111492370	T	C
3	rs7640556	111492395	T	C
3	rs58124137	111492406	T	C
3	rs114039665	111492659	C	T
3	rs73222475	111492710	C	T
3	rs60867472	111492718	C	T
3	rs73222477	111492748	A	G
3	rs6786292	111492896	C	T
3	rs58663746	111492948	T	C
3	rs576538440	111492968	A	G
3	rs6786612	111493083	C	G
3	rs78198398	111493100	A	G
3	rs570044502	111493283	A	G
3	rs79466595	111493312	A	G
3	rs6762246	111493336	G	A
3	rs10934108	111493393	A	G
3	rs6762439	111493516	A	G
3	rs6800047	111493648	A	T
3	rs541281693	111493655	G	C
3	rs6800065	111493717	C	T
3	rs6787278	111493739	A	G
3	rs35894167	111493788	C	T
3	rs112761436	111493834	A	G
3	rs6789977	111493868	A	G
3	rs552425752	111493892	T	A
3	rs138919670	111494112	A	G
3	rs142795843	111494261	C	A
3	rs6802960	111494319	G	T
3	rs6790521	111494363	A	G
3	rs6790355	111494386	T	C
3	rs6790612	111494458	A	G
3	rs6790722	111494596	A	G
3	rs6790825	111494663	T	G
3	rs142515789	111494760	C	T
3	rs6790977	111494820	A	G
3	rs189502028	111494832	C	T
3	rs9818574	111494844	C	T
3	rs13321524	111495092	T	C
3	rs539452588	111495166	T	A
3	rs557704447	111495312	T	C
3	rs116657771	111495484	A	C
3	rs144642810	111495528	A	C
3	rs9870656	111495560	T	G
3	rs13322494	111495918	A	G
3	rs180910608	111496297	A	G
3	rs73222497	111496359	A	C
3	rs540087131	111496758	T	C
3	rs73222500	111496777	T	C
3	rs10470303	111496797	T	C
3	rs151305120	111496808	T	A
3	rs77802655	111496842	A	G
3	rs78821182	111496881	G	A
3	rs55809361	111497013	C	A
3	rs191225505	111497014	A	G
3	rs28534728	111497463	G	A
3	rs28648833	111497781	C	T
3	rs9823974	111497796	G	A
3	rs4390898	111497948	G	A
3	rs4634085	111498125	G	T
3	rs4373040	111498342	T	C
3	rs555890240	111498354	G	T
3	rs72947140	111498468	T	G
3	rs187119385	111498555	T	C
3	rs35840064	111498964	T	C
3	rs76806433	111498966	T	C
3	rs9871034	111498976	C	G
3	rs9833377	111499119	A	G
3	rs542852914	111499132	G	A
3	rs28704044	111499144	A	G
3	rs182344279	111499258	T	A
3	rs9833695	111499259	G	A
3	rs192640870	111499261	T	A
3	rs556673348	111499291	G	A
3	rs188546920	111499609	T	C
3	rs576351775	111499673	C	T
3	rs148559641	111499803	G	A
3	rs4416359	111499856	G	A
3	rs28675079	111500002	A	G
3	rs563424497	111500067	C	T
3	rs114139522	111500279	A	T
3	rs6786443	111500433	A	T
3	rs76726888	111500504	G	A
3	rs76074513	111500560	T	C
3	rs568687213	111500660	A	G
3	rs114089927	111500678	C	T
3	rs115214487	111500679	C	T
3	rs4682311	111500706	T	C
3	rs4682312	111500772	G	A
3	rs6762572	111500801	A	C
3	rs4682313	111500814	T	G
3	rs4075549	111500842	A	T
3	rs570210406	111500864	C	T
3	rs6778818	111500998	A	G
3	rs3922703	111501097	T	G
3	rs546038202	111501154	A	G
3	rs3922704	111501185	C	G
3	rs3922705	111501256	C	T
3	rs4234405	111501358	A	G
3	rs566098150	111501404	A	C
3	rs189417139	111501517	G	C
3	rs112860283	111501646	C	A
3	rs543826262	111501730	A	G
3	rs80205507	111501969	G	A
3	rs7627909	111502126	C	T
3	rs66499316	111502192	C	T
3	rs570820535	111502226	C	G
3	rs6782513	111502233	A	G
3	rs531748192	111502253	C	T
3	rs542398759	111502289	G	A
3	rs571793919	111502383	C	A
3	rs3922707	111502551	G	A
3	rs6795947	111502739	C	T
3	rs3922706	111502757	T	C
3	rs4645114	111502813	T	C
3	rs74956257	111502832	C	T
3	rs557657223	111502869	A	G
3	rs66651424	111502912	T	A
3	rs560067793	111502954	G	A
3	rs190262457	111503018	A	G
3	rs557494166	111503462	C	T
3	rs571232367	111503466	A	C
3	rs115110454	111503684	G	A
3	rs3922780	111503756	G	A
3	rs544836253	111503913	G	T
3	rs531663943	111504312	A	G
3	rs9843288	111504556	A	T
3	rs4542994	111504571	G	A
3	rs150742027	111504792	A	G
3	rs578157246	111504978	C	T
3	rs56206679	111505429	C	T
3	rs4682314	111505613	C	A
3	rs7637873	111505740	G	C
3	rs558647403	111505854	T	C
3	rs574276164	111505889	T	G
3	rs74850959	111506101	A	G
3	rs527750244	111506190	T	A
3	rs188817326	111506371	A	G
3	rs193018168	111506372	C	A
3	rs56086752	111506405	C	G
3	rs148927917	111506433	G	A
3	rs554356154	111506620	A	G
3	rs74539899	111506946	T	G
3	rs6763624	111507065	T	C
3	rs141002345	111507280	T	C
3	rs138100688	111507351	A	T
3	rs563424554	111507656	A	G
3	rs4546124	111507701	A	G
3	rs4349472	111507848	C	T
3	rs4516581	111508146	C	A
3	rs186909857	111508311	A	G
3	rs112070124	111508321	G	A
3	rs7614433	111508332	G	T
3	rs4429600	111508773	A	G
3	rs6438012	111508849	G	T
3	rs116083811	111508874	T	C
3	rs142469730	111508901	T	G
3	rs67970120	111508929	G	A
3	rs7649732	111509008	C	T
3	rs543789689	111509302	C	G
3	rs143847519	111509398	A	G
3	rs7650348	111509490	T	G
3	rs530964805	111509530	C	T
3	rs546548970	111509852	G	A
3	rs149976510	111509866	C	G
3	rs576759942	111510233	C	T
3	rs558993553	111510378	T	C
3	rs573745469	111510533	T	C
3	rs55898943	111510534	A	G
3	rs115711442	111510616	T	C
3	rs114157428	111510634	T	C
3	rs7621055	111510756	C	T
3	rs568751699	111510857	C	T
3	rs4682315	111510978	T	G
3	rs573783823	111511072	T	G
3	rs564247041	111511215	C	T
3	rs192702270	111511333	A	G
3	rs6798466	111511919	A	G
3	rs6798476	111511944	T	G
3	rs113991946	111512057	A	G
3	rs7642700	111512136	A	G
3	rs193126728	111512188	C	T
3	rs74365628	111512428	G	A
3	rs78796256	111512564	C	T
3	rs12491977	111512590	A	G
3	rs535361084	111512637	T	G
3	rs78662185	111512747	A	G
3	rs114292881	111512756	G	A
3	rs549808594	111513001	T	A
3	rs72949179	111513031	C	A
3	rs73855627	111513076	G	A
3	rs188735080	111513235	C	G
3	rs563575894	111513709	T	G
3	rs6438013	111513720	T	G
3	rs9857303	111513865	T	C
3	rs559204134	111513882	A	G
3	rs67286312	111514013	T	C
3	rs536445999	111514015	G	T
3	rs142967564	111514024	G	A
3	rs7616638	111514405	A	T
3	rs11715999	111514564	A	G
3	rs13072118	111514607	C	T
3	rs139691236	111514805	A	G
3	rs59799255	111514957	G	C
3	rs183188106	111515010	C	G
3	rs141646487	111515061	G	A
3	rs58072614	111515316	T	C
3	rs58651217	111515326	A	C
3	rs12635594	111515449	C	T
3	rs55865927	111515557	A	T
3	rs187119913	111515565	A	G
3	rs62273795	111515581	A	C
3	rs9840340	111516317	G	C
3	rs138570435	111516873	C	T
3	rs6791173	111516891	G	A
3	rs114313617	111517046	G	A
3	rs6438014	111517048	A	G
3	rs67068601	111517284	T	A
3	rs546421398	111517391	A	G
3	rs6767371	111517512	C	T
3	rs76948195	111518316	C	T
3	rs12492645	111518790	C	T
3	rs9876163	111519203	C	T
3	rs12496894	111519631	C	T
3	rs577647068	111519740	G	A
3	rs186421830	111519746	G	A
3	rs527362253	111519847	A	G
3	rs181543116	111519870	G	A
3	rs7623226	111519876	C	T
3	rs149941837	111520393	A	G
3	rs12497791	111520489	C	T
3	rs542800130	111520523	C	T
3	rs75333305	111520602	G	A
3	rs114909067	111520644	C	A
3	rs188298847	111520678	T	A
3	rs56400016	111520762	T	C
3	rs190599120	111521015	C	T
3	rs141136950	111521194	C	G
3	rs9811721	111521268	T	C
3	rs572262213	111521519	C	T
3	rs13062508	111521616	T	C
3	rs76470161	111521871	T	G
3	rs12630066	111521952	A	T
3	rs9816926	111522258	T	C
3	rs75559278	111522329	G	C
3	rs111811098	111522348	T	C
3	rs78025770	111522510	C	A
3	rs533422088	111522609	G	A
3	rs539015110	111522755	A	G
3	rs9817777	111522829	C	T
3	rs115778847	111523260	C	G
3	rs189372522	111523360	A	T
3	rs4472023	111523410	C	T
3	rs554761526	111523651	A	G
3	rs6772828	111523999	A	G
3	rs114704897	111524011	A	G
3	rs6772912	111524051	T	G
3	rs6772930	111524092	T	G
3	rs530355554	111524125	C	G
3	rs554249536	111524366	G	C
3	rs147544652	111524379	A	G
3	rs548696394	111524393	A	G
3	rs114859474	111524513	A	G
3	rs533546659	111524557	T	A
3	rs149574480	111524674	C	G
3	rs7620045	111524726	T	G
3	rs73226309	111524806	G	A
3	rs560072188	111524968	G	A
3	rs182153692	111525174	T	C
3	rs530870056	111525244	G	A
3	rs111911956	111525473	C	T
3	rs557863181	111525475	A	G
3	rs577546865	111525476	A	G
3	rs9880495	111525552	A	T
3	rs142591445	111525576	A	G
3	rs192815835	111525678	G	T
3	rs183813733	111525878	T	C
3	rs139937196	111525930	C	A
3	rs573369111	111525962	C	T
3	rs187907521	111526069	C	G
3	rs7637534	111526282	T	C
3	rs578140556	111526322	C	T
3	rs545544458	111526374	G	C
3	rs4513422	111526419	A	T
3	rs12485512	111526449	A	T
3	rs536036445	111526584	T	C
3	rs4373041	111526659	G	A
3	rs10934110	111527124	G	A
3	rs4524247	111527146	T	C
3	rs6783431	111527245	A	G
3	rs547215392	111527292	C	T
3	rs6783371	111527335	G	C
3	rs569221761	111527600	C	T
3	rs12637888	111527733	G	A
3	rs190824142	111527777	T	A
3	rs74537088	111527887	C	T
3	rs62280072	111528171	T	C
3	rs181695737	111528343	T	C
3	rs9876709	111528539	A	G
3	rs138584107	111528549	G	T
3	rs556691438	111528926	G	C
3	rs187118987	111529032	A	C
3	rs72949192	111529206	A	G
3	rs73226316	111529328	T	G
3	rs74989081	111529360	C	T
3	rs6438015	111529392	C	T
3	rs76236490	111529609	G	A
3	rs185540219	111529824	A	G
3	rs572129808	111529858	G	A
3	rs72949194	111529928	A	G
3	rs150615689	111530021	C	T
3	rs79839100	111530081	A	G
3	rs73226317	111530452	G	C
3	rs138770435	111530499	C	A
3	rs78460621	111530569	C	G
3	rs6794180	111530673	C	T
3	rs574619018	111530828	T	C
3	rs187144400	111531040	C	T
3	rs73226323	111531258	C	T
3	rs75704261	111531384	A	C
3	rs139917734	111531417	T	C
3	rs556835494	111531436	A	G
3	rs553034813	111531505	C	T
3	rs76483408	111531521	T	A
3	rs183329315	111531597	G	A
3	rs9817633	111531730	G	A
3	rs9837252	111531735	C	T
3	rs143423065	111531797	T	A
3	rs550470890	111531910	C	A
3	rs148483398	111531990	A	C
3	rs184645445	111532409	A	G
3	rs564551117	111532441	C	T
3	rs188715800	111532511	C	A
3	rs140739417	111532794	C	T
3	rs79934709	111532956	C	A
3	rs6809414	111532971	G	A
3	rs147809686	111533199	C	G
3	rs74711609	111533436	A	T
3	rs9865074	111533437	C	A
3	rs181579622	111533513	G	A
3	rs114657651	111533623	A	G
3	rs183819042	111533642	A	G
3	rs115982267	111533776	G	A
3	rs147090279	111533866	A	G
3	rs4637259	111533874	A	G
3	rs376407042	111533953	G	C
3	rs180796050	111533973	T	C
3	rs138512264	111534038	C	T
3	rs149224188	111534039	G	T
3	rs4515020	111534050	G	A
3	rs553055543	111534127	T	G
3	rs7634323	111534150	C	G
3	rs148293420	111534230	G	C
3	rs6438016	111534327	A	T
3	rs116565349	111534406	G	T
3	rs564843832	111534451	A	G
3	rs115585470	111534454	T	G
3	rs4353782	111534829	A	G
3	rs112282217	111534856	T	C
3	rs541158317	111534974	T	C
3	rs139180227	111535112	C	T
3	rs116829291	111535193	A	G
3	rs9829968	111535358	A	T
3	rs190383494	111535526	C	G
3	rs182488676	111535585	C	T
3	rs6438018	111536088	C	T
3	rs6796175	111536198	T	C
3	rs73226326	111536232	A	T
3	rs6808720	111536264	A	T
3	rs35889604	111536347	A	G
3	rs4610200	111536534	T	C
3	rs571591869	111536555	A	G
3	rs76865686	111536833	T	C
3	rs572595907	111536997	T	A
3	rs12487229	111537092	T	C
3	rs563785472	111537260	C	T
3	rs55842003	111537375	G	C
3	rs565779588	111537377	T	C
3	rs58217009	111537680	T	A
3	rs9841149	111537713	A	T
3	rs6800219	111537740	A	G
3	rs6764262	111537752	G	T
3	rs145524193	111537768	T	C
3	rs575149771	111537869	G	A
3	rs76620504	111538090	A	G
3	rs151085826	111538131	A	C
3	rs192093648	111538164	A	T
3	rs11917956	111538503	T	G
3	rs145887292	111538509	G	T
3	rs184447255	111538550	C	A
3	rs11717092	111538633	A	G
3	rs188450539	111538741	T	C
3	rs138292548	111538751	C	T
3	rs115720604	111538763	T	C
3	rs535570463	111538897	T	C
3	rs9288930	111538899	T	C
3	rs557394582	111538966	T	C
3	rs142872578	111539007	A	G
3	rs145071182	111539140	T	C
3	rs7627606	111539180	C	A
3	rs9851613	111539564	G	T
3	rs9836042	111539893	A	G
3	rs79518182	111540151	A	G
3	rs531465582	111540468	T	G
3	rs147357943	111540487	G	A
3	rs114018631	111540520	T	C
3	rs6810112	111540629	A	G
3	rs569134577	111540783	T	C
3	rs540026691	111541054	C	T
3	rs531200837	111541162	A	G
3	rs4443148	111541349	G	A
3	rs148768216	111541487	G	A
3	rs9842341	111541640	A	C
3	rs11713593	111541999	A	G
3	rs75098209	111542073	G	A
3	rs117572925	111542203	C	T
3	rs536402503	111542322	T	C
3	rs4555492	111542396	G	A
3	rs4411858	111542578	T	G
3	rs79906569	111542767	T	C
3	rs4411859	111542801	G	T
3	rs74332451	111542857	T	A
3	rs9814037	111542871	G	A
3	rs112426115	111543020	A	G
3	rs538602946	111543083	A	G
3	rs150217895	111543089	A	C
3	rs9872438	111543285	C	T
3	rs183139978	111543382	A	G
3	rs72936485	111543495	G	A
3	rs76341263	111543511	A	G
3	rs566927788	111543976	G	A
3	rs55904095	111544225	A	G
3	rs6769535	111544295	C	T
3	rs76022647	111544317	T	C
3	rs143133054	111544335	T	C
3	rs190856881	111544349	A	C
3	rs4682063	111544467	G	T
3	rs182364563	111544781	G	T
3	rs7629504	111544917	G	A
3	rs7629571	111544954	G	A
3	rs7652173	111545107	C	G
3	rs139452020	111545131	A	G
3	rs529485305	111545169	C	T
3	rs13088244	111545343	T	C
3	rs11711254	111545579	C	G
3	rs575041639	111545761	G	A
3	rs73226333	111546002	G	A
3	rs139518161	111546006	T	A
3	rs149818179	111546060	T	C
3	rs73226334	111546084	G	T
3	rs3935381	111546117	A	T
3	rs57919541	111546119	C	T
3	rs144480655	111546361	C	A
3	rs553069911	111546567	G	A
3	rs555581037	111546622	G	C
3	rs146648401	111546793	C	A
3	rs539732257	111547270	G	A
3	rs192918463	111547485	A	G
3	rs560232070	111547647	G	C
3	rs573640006	111547708	C	G
3	rs12491776	111547852	A	G
3	rs12492408	111547878	T	G
3	rs142276364	111547963	C	T
3	rs151261648	111547965	A	G
3	rs189776803	111548480	C	T
3	rs9871340	111548584	C	T
3	rs72936497	111549143	G	A
3	rs111890676	111549397	T	C
3	rs567485259	111549548	C	T
3	rs536528441	111549549	A	G
3	rs556754231	111549617	T	C
3	rs544784069	111549686	G	A
3	rs578202226	111549708	T	C
3	rs149445637	111549806	G	A
3	rs560759944	111549810	G	A
3	rs543597180	111549877	G	A
3	rs4309693	111549881	A	G
3	rs4426653	111549885	A	G
3	rs28421175	111549889	A	G
3	rs527773814	111549893	G	A
3	rs10934111	111549916	C	A
3	rs181740699	111549969	G	A
3	rs531867581	111549970	T	C
3	rs35803924	111550320	G	C
3	rs78903929	111550324	A	C
3	rs531625862	111550408	A	G
3	rs547905422	111550674	C	T
3	rs536821397	111551013	G	A
3	rs77517657	111551257	C	T
3	rs79450700	111551302	G	C
3	rs186546013	111551363	T	C
3	rs72936500	111551382	T	C
3	rs76359849	111551472	C	T
3	rs149764190	111551529	T	C
3	rs559245407	111551957	C	A
3	rs572492227	111552099	T	C
3	rs188734715	111552635	C	G
3	rs561108308	111552725	T	A
3	rs191091018	111552762	A	T
3	rs62635974	111552980	T	A
3	rs62635975	111552981	A	T
3	rs187517400	111553056	A	G
3	rs559187501	111553062	T	G
3	rs192086197	111553492	G	T
3	rs114119034	111553623	G	A
3	rs145717006	111553827	C	T
3	rs114992504	111553936	T	A
3	rs142869329	111554076	A	G
3	rs147704251	111554142	G	A
3	rs6785777	111554228	C	T
3	rs554438768	111554276	G	A
3	rs60787620	111554425	T	C
3	rs10804493	111554426	G	A
3	rs184969807	111554706	A	G
3	rs13080762	111554835	C	T
3	rs57913981	111554941	G	A
3	rs79781930	111554975	C	T
3	rs140892985	111555094	T	G
3	rs4583615	111555200	A	G
3	rs4381907	111555309	C	G
3	rs530531996	111555358	A	G
3	rs4396866	111555442	A	T
3	rs547084560	111555652	G	C
3	rs4383483	111555682	C	G
3	rs34431304	111555879	G	C
3	rs114288762	111555943	T	A
3	rs3925082	111555946	A	G
3	rs73226343	111556000	A	C
3	rs114967053	111556033	A	G
3	rs544522812	111556106	A	G
3	rs564402421	111556140	T	A
3	rs3925081	111556141	C	T
3	rs3925080	111556280	A	G
3	rs115911443	111556283	T	C
3	rs73226349	111556298	G	A
3	rs571593419	111556359	A	G
3	rs534077494	111556366	A	C
3	rs7637689	111556549	T	A
3	rs7626131	111556562	G	C
3	rs78373203	111556687	C	T
3	rs186606636	111556716	T	C
3	rs533852476	111556817	G	A
3	rs142905901	111556825	A	G
3	rs146129123	111556842	C	T
3	rs148787783	111556986	T	C
3	rs7340610	111557087	G	A
3	rs75368592	111557111	G	C
3	rs573966634	111557125	A	G
3	rs56092121	111557541	C	G
3	rs140841007	111558189	C	G
3	rs145202210	111558528	T	A
3	rs73226359	111558554	C	G
3	rs545451897	111558700	G	T
3	rs529805674	111558936	A	T
3	rs111556703	111558993	A	G
3	rs1553226	111559171	A	G
3	rs10934112	111559632	A	G
3	rs190000193	111559666	C	T
3	rs149414941	111560156	G	C
3	rs10212121	111560228	G	A
3	rs114118584	111560306	A	G
3	rs144818177	111560406	G	T
3	rs76626684	111560411	T	A
3	rs546100120	111560483	G	A
3	rs182160123	111560523	G	A
3	rs147249201	111560927	A	G
3	rs115337976	111560973	C	T
3	rs77860308	111561027	G	A
3	rs553108414	111561133	G	T
3	rs62277565	111561221	C	T
3	rs144696048	111561475	C	T
3	rs559895995	111561634	A	C
3	rs9854765	111561696	G	A
3	rs73226366	111562263	T	C
3	rs10934114	111562805	C	T
3	rs113338038	111562829	T	A
3	rs73226368	111563027	C	A
3	rs75754480	111563093	T	A
3	rs187789373	111563219	T	C
3	rs9827362	111563253	G	A
3	rs79017293	111563257	T	G
3	rs74505171	111563259	G	A
3	rs937553	111563334	A	T
3	rs937554	111563344	G	C
3	rs9847568	111563471	C	T
3	rs540654130	111563843	A	G
3	rs9869555	111564050	G	A
3	rs148535583	111564079	A	G
3	rs187886592	111564158	T	C
3	rs544150770	111564165	A	G
3	rs150776176	111564439	A	G
3	rs6789392	111564468	T	C
3	rs937557	111564839	G	A
3	rs527590952	111564872	G	A
3	rs139342193	111564913	G	A
3	rs144138155	111564933	A	G
3	rs534509767	111565226	T	G
3	rs77725378	111565248	G	A
3	rs565090123	111565448	C	G
3	rs76337123	111565484	T	C
3	rs191475274	111565585	G	C
3	rs190829867	111565906	A	G
3	rs558745765	111566290	A	G
3	rs145497259	111566618	C	G
3	rs190053201	111566843	A	G
3	rs116304477	111567039	A	G
3	rs550464192	111567047	T	C
3	rs77132251	111567154	G	C
3	rs1282970	111567238	A	C
3	rs573359395	111567380	A	T
3	rs574246855	111567473	C	G
3	rs148133901	111567516	A	T
3	rs12490718	111567528	G	T
3	rs79619962	111567626	A	C
3	rs552332480	111567848	G	A
3	rs1282972	111567894	C	T
3	rs113165399	111568248	A	G
3	rs149969408	111568283	A	G
3	rs552696561	111568336	T	A
3	rs12695246	111568428	G	A
3	rs530597365	111568454	A	T
3	rs12488995	111568871	A	G
3	rs553472632	111568998	A	G
3	rs192408902	111568999	T	C
3	rs13083516	111569000	G	A
3	rs112939632	111569008	T	G
3	rs555398020	111569257	A	G
3	rs78644446	111569406	G	A
3	rs183356587	111569428	C	T
3	rs188515562	111569530	A	G
3	rs113753105	111569809	A	G
3	rs77341687	111570094	C	T
3	rs1282975	111570130	C	A
3	rs16858719	111570235	G	T
3	rs1282977	111570330	C	T
3	rs6809779	111570393	A	G
3	rs11711475	111570435	G	A
3	rs112466763	111570496	C	T
3	rs17490346	111570525	C	T
3	rs193220612	111570609	A	G
3	rs553151874	111570613	T	C
3	rs185643935	111570793	T	G
3	rs74843141	111570941	A	G
3	rs190057360	111570991	T	C
3	rs1282978	111571019	G	A
3	rs181576156	111571034	T	C
3	rs567003918	111571128	T	C
3	rs76403048	111571129	A	G
3	rs577931688	111571339	G	A
3	rs531675376	111571372	T	G
3	rs115455596	111571438	T	C
3	rs151138693	111571497	T	C
3	rs527319983	111571823	C	T
3	rs144968549	111572081	G	A
3	rs1282980	111572321	C	T
3	rs549584133	111572797	T	C
3	rs551930445	111572825	G	A
3	rs547285228	111573014	G	A
3	rs1282981	111573093	T	C
3	rs116040765	111573153	T	G
3	rs529608992	111573210	G	A
3	rs549736266	111573321	G	A
3	rs556515346	111573671	A	G
3	rs1282982	111573841	G	A
3	rs58242934	111574081	T	C
3	rs547985879	111574082	G	A
3	rs1282984	111574137	G	A
3	rs569985961	111574166	A	G
3	rs534537622	111574271	C	T
3	rs574683994	111574297	A	G
3	rs190611017	111574318	A	C
3	rs541684305	111574446	T	C
3	rs561491047	111574514	A	C
3	rs550420841	111574547	A	G
3	rs190385421	111574576	G	A
3	rs541326677	111574617	T	C
3	rs2671455	111574758	A	G
3	rs10934116	111574943	T	C
3	rs561345484	111575271	C	T
3	rs73226399	111575331	C	T
3	rs543637235	111575336	C	G
3	rs532666184	111575415	C	A
3	rs7652419	111575604	T	C
3	rs368612953	111575680	T	C
3	rs114053489	111575838	A	C
3	rs575228200	111575944	T	C
3	rs113804167	111575991	G	A
3	rs116617515	111576063	T	C
3	rs528437586	111576332	A	T
3	rs73226400	111576429	T	A
3	rs570611710	111576523	T	C
3	rs539764366	111576524	A	G
3	rs184432075	111576852	A	G
3	rs149127712	111576887	T	A
3	rs188475772	111577151	T	G
3	rs1282992	111577238	C	T
3	rs557535782	111577266	C	G
3	rs9846313	111577776	C	G
3	rs13101043	111577787	C	G
3	rs9883806	111577836	A	T
3	rs77975132	111577900	A	T
3	rs78062011	111577915	A	G
3	rs17490485	111577924	A	G
3	rs189260723	111577946	C	G
3	rs13063315	111577994	G	T
3	rs548853022	111577997	T	C
3	rs13063024	111578045	C	T
3	rs73852716	111578069	T	C
3	rs13063198	111578124	C	T
3	rs73228506	111578161	A	G
3	rs555819243	111578209	C	T
3	rs537899765	111578281	T	G
3	rs78431011	111578295	G	C
3	rs552919551	111578544	A	G
3	rs1021706	111578865	C	G
3	rs534304757	111578911	T	C
3	rs576258652	111579207	T	C
3	rs138664556	111579346	G	A
3	rs567697577	111579586	G	C
3	rs564052182	111579662	A	C
3	rs7623194	111579882	T	G
3	rs58775714	111579983	T	C
3	rs73228508	111580056	T	C
3	rs73228510	111580158	C	T
3	rs182757760	111580477	C	T
3	rs73228514	111580715	G	A
3	rs73228515	111580762	T	C
3	rs534628968	111581512	A	T
3	rs183326213	111581805	G	A
3	rs114825383	111582018	C	G
3	rs73228518	111582477	T	A
3	rs75683756	111582556	G	A
3	rs67396907	111583033	A	G
3	rs192096909	111583325	G	T
3	rs144285657	111583326	G	A
3	rs539485401	111583468	A	T
3	rs16858738	111583614	C	T
3	rs73228521	111583672	A	G
3	rs151108843	111583961	T	C
3	rs17424897	111583966	T	C
3	rs73852719	111584051	T	C
3	rs112133979	111584161	G	A
3	rs146780354	111584449	A	G
3	rs544423958	111584456	T	C
3	rs116585860	111584717	G	C
3	rs191293272	111584831	A	C
3	rs138223061	111584929	T	C
3	rs55954252	111584990	T	C
3	rs148052190	111585074	G	A
3	rs540407247	111585116	T	C
3	rs112789329	111585196	C	T
3	rs56105878	111585322	A	G
3	rs75277305	111585439	T	C
3	rs113970339	111585543	A	T
3	rs967011	111585703	C	T
3	rs17424938	111585933	G	A
3	rs1913493	111585998	A	G
3	rs114457944	111586095	G	C
3	rs75707527	111586319	G	T
3	rs74768828	111586376	T	G
3	rs142720884	111586432	G	A
3	rs114167612	111586571	C	T
3	rs139095250	111586587	A	C
3	rs114768343	111586708	T	C
3	rs184975928	111586768	T	C
3	rs111483380	111586793	T	C
3	rs4682318	111586899	A	T
3	rs184881766	111587100	G	C
3	rs538514053	111587116	A	C
3	rs540654747	111587140	C	T
3	rs56343172	111587245	T	C
3	rs189636224	111587265	A	G
3	rs79688772	111587277	G	C
3	rs527716694	111587343	A	G
3	rs181737881	111587379	G	T
3	rs73228530	111587393	T	A
3	rs73228533	111587482	G	A
3	rs58788879	111587490	A	G
3	rs16858743	111587870	T	A
3	rs17490701	111587879	A	G
3	rs16858745	111588064	A	G
3	rs538485825	111588133	T	C
3	rs188267733	111588446	A	G
3	rs577001086	111588564	T	G
3	rs7632432	111588752	C	G
3	rs140466762	111588817	T	G
3	rs114027672	111588821	A	G
3	rs7646340	111588879	C	T
3	rs11929116	111589141	T	G
3	rs144202441	111589334	G	T
3	rs11929149	111589384	G	C
3	rs151054965	111589417	C	A
3	rs73228535	111589477	G	A
3	rs141000268	111589549	C	T
3	rs16858748	111589707	C	T
3	rs150229010	111589711	T	C
3	rs1282932	111589772	C	A
3	rs193031426	111589933	T	C
3	rs537312782	111589953	T	C
3	rs1913494	111589962	G	A
3	rs1913495	111589978	T	C
3	rs1392329	111589990	G	A
3	rs1295993	111590059	C	T
3	rs7638138	111590282	C	T
3	rs142219260	111590378	A	G
3	rs115447768	111590399	A	G
3	rs112890031	111590437	A	G
3	rs566448287	111590482	T	C
3	rs557265004	111590528	T	C
3	rs539492832	111590724	G	A
3	rs1282931	111590822	A	T
3	rs180798459	111590995	A	G
3	rs16858764	111591110	G	A
3	rs57738321	111591164	G	A
3	rs566888424	111591464	T	C
3	rs191543378	111591847	G	A
3	rs534103013	111591867	T	C
3	rs13323152	111591934	G	A
3	rs78872502	111591946	C	A
3	rs542206116	111591980	A	G
3	rs562287351	111592004	T	C
3	rs570989142	111592228	G	A
3	rs78902278	111592283	C	T
3	rs150548085	111592292	T	G
3	rs143805487	111592505	T	G
3	rs187083152	111592582	C	A
3	rs57821301	111592707	T	C
3	rs546877764	111592783	T	C
3	rs73228543	111592838	A	G
3	rs144185859	111593084	G	A
3	rs571640061	111593228	T	C
3	rs111821448	111593569	T	C
3	rs12330320	111593581	T	C
3	rs6786077	111593584	G	A
3	rs13080181	111593827	G	A
3	rs78716771	111593835	A	G
3	rs17425250	111593889	G	A
3	rs183667056	111593945	A	G
3	rs112045056	111593996	G	A
3	rs541100488	111594086	G	C
3	rs189212154	111594106	G	C
3	rs543232929	111594180	G	A
3	rs7633967	111594226	C	A
3	rs75594083	111594266	T	G
3	rs567414652	111594494	T	A
3	rs192011418	111594721	A	G
3	rs73228545	111594950	A	G
3	rs541026248	111595014	T	C
3	rs561052465	111595032	G	C
3	rs141421986	111595036	A	G
3	rs78659738	111595053	G	A
3	rs150383747	111595108	T	A
3	rs137900708	111595159	A	T
3	rs73852723	111595233	G	C
3	rs11922171	111595343	A	G
3	rs149468216	111595397	G	A
3	rs115437105	111595402	A	G
3	rs191576425	111595456	C	T
3	rs143056716	111595528	G	A
3	rs181058232	111595547	T	C
3	rs138592415	111595645	T	C
3	rs7649418	111595791	T	C
3	rs150705412	111596288	G	A
3	rs114939628	111596367	T	C
3	rs552519115	111596427	T	A
3	rs565963351	111596448	C	T
3	rs142774400	111596868	C	T
3	rs116099543	111597027	A	G
3	rs112378030	111597382	A	C
3	rs55921603	111597388	G	A
3	rs575472604	111597517	G	A
3	rs1283011	111597539	T	C
3	rs4682322	111597643	C	T
3	rs4682323	111597750	C	A
3	rs11916823	111597793	T	C
3	rs77132104	111597804	C	T
3	rs145379245	111597875	G	C
3	rs115911020	111597935	A	C
3	rs149625700	111598053	G	A
3	rs577530168	111598647	G	C
3	rs192239129	111598941	G	T
3	rs573333663	111598949	A	G
3	rs73228547	111598967	A	G
3	rs77258070	111599058	A	G
3	rs6781879	111599363	A	G
3	rs553690167	111599448	T	A
3	rs188341484	111599465	A	G
3	rs544805679	111599564	A	G
3	rs114659242	111599816	G	C
3	rs188899669	111600464	C	T
3	rs149931273	111600471	G	A
3	rs145062113	111600723	G	A
3	rs181720707	111600740	C	T
3	rs116055558	111600773	C	T
3	rs547795079	111600875	G	A
3	rs17490973	111601158	A	G
3	rs369584260	111601209	T	C
3	rs140261512	111601392	G	A
3	rs556628588	111601611	A	G
3	rs1500046	111601810	T	A
3	rs145338458	111601813	T	G
3	rs183096871	111602021	C	T
3	rs1500045	111602056	T	C
3	rs75209564	111602368	A	G
3	rs558970460	111602669	T	C
3	rs570558305	111602728	G	A
3	rs6805339	111602770	G	A
3	rs6805359	111602828	G	A
3	rs147548065	111603011	T	C
3	rs200453794	111603351	C	T
3	rs199513482	111603448	T	C
3	rs557472906	111603519	A	G
3	rs548907756	111603807	C	G
3	rs34300089	111603962	T	C
3	rs35404824	111603969	C	T
3	rs372210288	111604045	G	A
3	rs200776359	111604278	A	G
3	rs184865343	111604664	T	A
3	rs149063788	111604953	G	A
3	rs80052599	111605012	C	T
3	rs531111170	111605058	A	G
3	rs564176879	111605088	T	C
3	rs73228550	111605354	G	A
3	rs6767186	111605826	G	A
3	rs13064071	111606332	A	G
3	rs10934118	111606391	T	G
3	rs75959998	111606400	T	C
3	rs10934119	111606477	A	G
3	rs10934120	111606800	A	G
3	rs138738694	111608035	G	A
3	rs6789911	111608405	T	A
3	rs147856114	111608421	T	C
3	rs10934121	111608712	T	A
3	rs115663010	111608799	G	A
3	rs558628825	111609000	T	C
3	rs34280973	111609476	C	G
3	rs188544828	111609572	A	C
3	rs78216025	111609743	A	G
3	rs183107553	111609886	T	G
3	rs17491120	111609912	T	G
3	rs9834691	111609988	C	G
3	rs1114582	111610162	C	T
3	rs545833703	111610216	C	T
3	rs1827184	111610278	C	T
3	rs1812324	111610283	C	T
3	rs148968842	111610661	T	C
3	rs71315888	111610664	T	C
3	rs10804494	111610855	A	G
3	rs77930015	111611084	G	T
3	rs552879385	111611134	T	C
3	rs548252397	111611267	G	A
3	rs9840883	111611545	G	A
3	rs9840718	111611555	T	C
3	rs7616176	111611726	C	T
3	rs563833914	111611770	C	T
3	rs186861336	111611954	T	A
3	rs7640773	111612191	A	G
3	rs17491175	111612367	C	T
3	rs11713358	111612463	C	T
3	rs151013727	111612820	G	A
3	rs528672874	111612880	C	T
3	rs376765487	111613410	G	C
3	rs533240389	111613411	T	C
3	rs2055364	111613664	G	A
3	rs112293463	111613879	G	A
3	rs1632032	111613902	A	G
3	rs2055365	111614025	C	A
3	rs79796149	111614046	G	A
3	rs73228569	111614052	C	T
3	rs562379823	111614111	G	A
3	rs6438020	111614274	T	C
3	rs150190671	111614481	A	G
3	rs188660763	111614596	C	T
3	rs6779608	111614720	C	T
3	rs9819082	111614751	T	A
3	rs9857092	111614777	T	C
3	rs115571202	111614877	G	A
3	rs547337205	111615080	A	G
3	rs536382745	111615204	G	C
3	rs71616129	111615207	C	A
3	rs529453376	111615263	G	C
3	rs562712399	111615560	C	T
3	rs562641734	111615629	A	G
3	rs531408414	111615638	A	G
3	rs11927223	111615839	G	A
3	rs35475895	111616090	T	C
3	rs80002630	111616145	G	A
3	rs28584013	111616230	A	G
3	rs576096135	111616459	T	A
3	rs191790830	111616490	A	G
3	rs183618662	111616748	C	G
3	rs190373537	111617021	A	G
3	rs142839039	111617250	A	G
3	rs558312826	111617511	A	T
3	rs4516579	111617561	G	A
3	rs115606756	111617748	T	C
3	rs10934122	111617861	C	A
3	rs1282936	111617914	C	A
3	rs139483657	111617997	A	G
3	rs9849340	111618149	T	G
3	rs1282938	111618351	C	T
3	rs9811953	111618531	C	A
3	rs1587455	111618571	G	C
3	rs184462586	111618714	C	A
3	rs6796290	111618993	C	T
3	rs6796403	111619095	A	C
3	rs1587456	111619171	C	T
3	rs116200707	111619210	A	G
3	rs559946945	111619599	A	G
3	rs539617197	111619776	C	T
3	rs7621455	111619961	A	G
3	rs7621473	111620029	A	G
3	rs60019737	111620056	C	A
3	rs56040604	111620064	G	A
3	rs56856618	111620066	G	A
3	rs7643733	111620075	T	C
3	rs6775272	111620226	A	G
3	rs185952121	111620378	G	T
3	rs557574130	111620383	A	G
3	rs190658403	111620911	G	A
3	rs186518836	111621072	T	C
3	rs6785402	111621365	G	A
3	rs6785554	111621542	A	G
3	rs59459551	111621571	T	C
3	rs549721258	111621809	G	A
3	rs141322884	111621921	T	G
3	rs13065448	111622025	C	T
3	rs9870405	111622034	C	G
3	rs116514202	111622499	C	G
3	rs147154618	111622566	T	C
3	rs113050540	111622625	T	C
3	rs12495997	111622732	T	G
3	rs1282939	111622982	A	G
3	rs369968714	111623477	A	C
3	rs547676933	111623491	C	G
3	rs62277591	111623526	A	G
3	rs116388270	111623710	A	G
3	rs77384658	111624125	C	A
3	rs75090012	111624140	G	T
3	rs567582285	111624272	T	C
3	rs141167517	111624299	A	G
3	rs114638335	111624527	T	A
3	rs74797920	111624581	A	G
3	rs74545269	111624604	T	C
3	rs189511661	111624793	T	C
3	rs554831606	111625200	A	G
3	rs11716038	111625374	A	G
3	rs1709211	111625541	C	T
3	rs1282961	111625570	C	T
3	rs541504833	111625580	G	T
3	rs148887085	111625635	G	C
3	rs1282960	111625687	G	C
3	rs552573582	111625877	T	C
3	rs565873265	111625879	G	A
3	rs6802150	111625997	A	G
3	rs574941506	111626262	G	A
3	rs62277592	111626293	A	G
3	rs4608659	111626325	T	C
3	rs1282958	111626487	T	C
3	rs6802641	111626488	A	G
3	rs181453290	111626619	A	G
3	rs1282957	111626781	C	A
3	rs575268973	111626798	T	C
3	rs150757936	111626800	T	C
3	rs116802067	111626801	A	G
3	rs561325670	111626818	G	A
3	rs1282956	111626920	C	G
3	rs114330102	111627059	C	A
3	rs1282955	111627063	T	A
3	rs183091126	111627328	T	C
3	rs553719590	111627486	A	G
3	rs140189352	111627681	A	G
3	rs1282954	111627743	C	T
3	rs1282953	111627839	C	T
3	rs373117035	111628194	C	A
3	rs555784482	111628377	A	G
3	rs575599643	111628395	C	T
3	rs78873343	111628429	A	T
3	rs1282952	111628505	A	G
3	rs77104460	111628637	C	A
3	rs542911651	111628696	G	A
3	rs7653069	111628734	A	G
3	rs35559101	111628792	C	T
3	rs547506384	111628949	T	C
3	rs182971744	111628987	C	T
3	rs78293307	111629027	C	T
3	rs1282951	111629034	A	G
3	rs188192039	111629123	A	G
3	rs117502512	111629193	C	T
3	rs147632956	111629223	C	G
3	rs192572798	111629249	T	C
3	rs10934123	111629392	T	C
3	rs529508307	111629424	T	C
3	rs60821969	111629505	A	G
3	rs565331012	111629513	T	C
3	rs73228590	111629582	A	G
3	rs547639382	111629721	G	A
3	rs559332596	111629785	C	T
3	rs531885333	111630120	G	A
3	rs76432587	111630211	T	C
3	rs116598594	111630317	C	T
3	rs201718364	111630518	A	G
3	rs16858828	111630787	C	A
3	rs74870743	111630921	A	G
3	rs531803593	111630970	G	T
3	rs189577054	111631105	T	C
3	rs1282949	111631274	G	A
3	rs79565941	111631404	A	C
3	rs565868819	111631519	A	C
3	rs1282948	111631564	G	A
3	rs7645666	111631591	A	G
3	rs181548571	111631620	C	T
3	rs185040424	111631901	C	G
3	rs9819688	111631920	A	C
3	rs530059546	111631927	G	A
3	rs114296327	111632011	C	T
3	rs532691103	111632014	A	G
3	rs138059571	111632234	G	T
3	rs141343267	111632292	G	C
3	rs149490958	111632344	T	G
3	rs75096697	111632416	C	G
3	rs186593145	111632452	C	A
3	rs532498865	111632507	A	G
3	rs140142624	111632580	A	T
3	rs1282947	111632614	G	A
3	rs149984706	111632919	T	C
3	rs77667825	111632928	T	A
3	rs74840197	111632929	T	G
3	rs79554877	111633287	A	G
3	rs189676593	111633358	C	T
3	rs181015888	111633465	T	C
3	rs9826337	111633513	A	G
3	rs75368503	111633519	C	T
3	rs79148947	111633575	A	G
3	rs186158850	111633585	A	G
3	rs148748589	111633588	G	A
3	rs6784285	111633835	G	A
3	rs115215218	111633909	A	G
3	rs13083727	111634073	A	G
3	rs534414498	111634129	A	G
3	rs188255812	111634370	A	G
3	rs35398004	111634432	G	A
3	rs79439476	111634625	G	A
3	rs114459026	111634656	G	T
3	rs115952974	111634780	G	A
3	rs560150995	111634811	T	G
3	rs116705605	111634855	G	A
3	rs12491508	111634902	G	A
3	rs78091609	111634967	A	G
3	rs1282946	111635054	G	A
3	rs1282945	111635119	A	T
3	rs1282944	111635403	A	G
3	rs968825	111635605	G	A
3	rs553723936	111635843	C	T
3	rs564852852	111636065	T	C
3	rs3749297	111636102	G	A
3	rs148173324	111636191	G	A
3	rs141823551	111636267	A	G
3	rs6438021	111636496	G	A
3	rs79778570	111636625	A	G
3	rs536412917	111636754	A	T
3	rs12493285	111636953	G	A
3	rs561000373	111637037	T	G
3	rs183920976	111637109	G	A
3	rs12487003	111637160	A	G
3	rs550036613	111637278	G	A
3	rs538982557	111637296	C	T
3	rs571958546	111637340	G	A
3	rs6786539	111637691	T	C
3	rs6773761	111637692	G	C
3	rs16858868	111637816	G	A
3	rs144414383	111637868	G	A
3	rs2399399	111637904	G	A
3	rs148898642	111637980	A	G
3	rs558862792	111638085	C	T
3	rs951660	111638132	A	C
3	rs951661	111638223	G	A
3	rs34719472	111638523	T	A
3	rs867680	111638703	A	G
3	rs114562599	111638800	A	G
3	rs867681	111638846	G	A
3	rs6779756	111638952	C	T
3	rs559547250	111639057	A	G
3	rs144635325	111639066	A	G
3	rs140650010	111639115	A	G
3	rs184932315	111639140	G	A
3	rs937551	111639353	G	T
3	rs558227663	111639449	C	G
3	rs187651263	111639493	T	C
3	rs10934124	111639666	T	G
3	rs183790826	111639801	C	T
3	rs185644243	111639802	A	C
3	rs10934125	111640282	T	C
3	rs11919680	111640362	T	C
3	rs13318775	111640432	T	C
3	rs143012450	111640511	T	C
3	rs10934126	111640552	C	G
3	rs139994735	111640659	T	C
3	rs145483450	111640684	T	C
3	rs560057846	111640700	T	C
3	rs528985817	111640735	T	C
3	rs4682325	111640743	C	T
3	rs4419356	111640935	G	A
3	rs2895387	111640984	A	G
3	rs4234406	111641017	A	G
3	rs192724894	111641122	C	T
3	rs76992092	111641124	G	A
3	rs577872470	111641129	A	T
3	rs4234407	111641140	A	G
3	rs570985093	111641362	A	C
3	rs4234408	111641393	G	A
3	rs2175908	111641508	T	C
3	rs183823121	111641543	G	A
3	rs2137898	111641568	G	T
3	rs2175907	111641738	C	G
3	rs79180640	111641858	G	A
3	rs7630129	111641869	T	A
3	rs62277600	111642080	A	G
3	rs75371261	111642106	G	C
3	rs4682065	111642125	C	T
3	rs7618841	111642283	T	C
3	rs151089840	111642576	A	G
3	rs955566	111642581	A	G
3	rs1282966	111642744	C	A
3	rs1282965	111642822	G	T
3	rs150261164	111642902	C	T
3	rs74968159	111642907	A	G
3	rs139354868	111643048	C	G
3	rs183991082	111643217	A	G
3	rs1027566	111643383	T	C
3	rs149587124	111643415	T	C
3	rs77307719	111643426	A	G
3	rs144305782	111643512	C	T
3	rs2137897	111643561	T	C
3	rs181086099	111643621	A	G
3	rs2015396	111643797	T	C
3	rs1282964	111643857	A	G
3	rs2015457	111643939	T	G
3	rs80256179	111644091	A	G
3	rs146659123	111644111	T	C
3	rs532436125	111644158	A	T
3	rs114989026	111644234	T	C
3	rs558969816	111644311	G	A
3	rs78176024	111644336	C	T
3	rs139142937	111644631	T	C
3	rs536797362	111645084	G	A
3	rs538834620	111645187	G	C
3	rs138283754	111645280	T	C
3	rs190654034	111645282	A	G
3	rs577242394	111645394	T	C
3	rs114735505	111645518	C	A
3	rs182534763	111645694	G	A
3	rs185852170	111645774	G	A
3	rs1282963	111645794	A	G
3	rs13091880	111646052	C	T
3	rs36133898	111646074	A	C
3	rs35058055	111646764	A	G
3	rs113121525	111647456	G	A
3	rs12491447	111647646	A	G
3	rs11713177	111647792	A	G
3	rs111879228	111647875	A	G
3	rs192126623	111647885	C	A
3	rs148392890	111648002	G	A
3	rs142513553	111648066	A	T
3	rs1500044	111648076	G	C
3	rs13061769	111648089	T	G
3	rs13061340	111648090	T	A
3	rs533423977	111648361	A	T
3	rs113460296	111648561	C	T
3	rs16858901	111648683	G	C
3	rs577879795	111648838	C	A
3	rs12493023	111648854	A	G
3	rs561313982	111648961	A	G
3	rs112579091	111648994	A	G
3	rs532074864	111649036	A	G
3	rs114343646	111649343	C	T
3	rs16858904	111649424	A	G
3	rs113677191	111649538	T	G
3	rs73230447	111649568	T	G
3	rs73230448	111649569	T	C
3	rs181744769	111649781	C	A
3	rs191548640	111650048	A	G
3	rs1039308	111650105	T	C
3	rs7643903	111650232	A	G
3	rs576936867	111650430	T	C
3	rs9860202	111650467	G	C
3	rs112126284	111650598	A	G
3	rs538231656	111650920	A	G
3	rs754914	111651285	A	G
3	rs73230451	111651290	C	T
3	rs138100713	111651400	G	A
3	rs149448945	111651419	C	T
3	rs34358586	111651715	T	G
3	rs543720737	111651796	G	A
3	rs904636	111652073	C	A
3	rs4145113	111652208	G	A
3	rs543267916	111652439	T	C
3	rs532306710	111652456	C	T
3	rs76045696	111652521	C	A
3	rs144293845	111652736	G	T
3	rs192862958	111652939	C	T
3	rs552772856	111653377	G	A
3	rs78434739	111653518	T	G
3	rs72622322	111653634	C	A
3	rs66515458	111653690	G	A
3	rs530215957	111653696	G	A
3	rs377576303	111654048	A	G
3	rs1624911	111654056	G	C
3	rs552378473	111654191	T	A
3	rs1688302	111654525	T	C
3	rs811814	111654671	A	G
3	rs774868	111655016	G	A
3	rs1443078	111655217	C	A
3	rs712507	111655389	T	C
3	rs140327869	111655622	C	T
3	rs377138065	111655762	C	T
3	rs78364952	111655838	G	A
3	rs544570338	111655946	G	A
3	rs697175	111656106	T	A
3	rs549163903	111656150	A	G
3	rs703273	111656363	A	G
3	rs703274	111656372	G	A
3	rs542357838	111656391	A	G
3	rs111552280	111656426	G	C
3	rs190988518	111656680	T	C
3	rs12631997	111657037	T	A
3	rs75352076	111657135	A	G
3	rs6781038	111657164	A	G
3	rs34614600	111657170	A	G
3	rs555965969	111657191	T	C
3	rs62277601	111657517	G	A
3	rs36002857	111657535	T	C
3	rs78292166	111657581	T	C
3	rs34841747	111657582	A	G
3	rs527628068	111657649	T	C
3	rs712508	111657828	G	T
3	rs568653196	111657842	G	A
3	rs71315891	111657897	T	C
3	rs66587713	111657902	G	T
3	rs144327314	111658023	A	C
3	rs183359776	111658160	A	G
3	rs565113309	111658219	C	T
3	rs712509	111658290	G	T
3	rs561040402	111658463	G	A
3	rs712510	111658486	T	G
3	rs2272289	111658514	G	A
3	rs1553222	111658731	A	C
3	rs1553223	111658780	T	C
3	rs1553224	111658864	A	G
3	rs1553225	111658965	T	C
3	rs191628575	111659105	T	C
3	rs6763881	111659201	A	G
3	rs151328543	111659281	C	T
3	rs539053751	111659308	T	C
3	rs698358	111659377	T	C
3	rs1826346	111659743	A	G
3	rs548252962	111659835	A	G
3	rs113142314	111659844	A	G
3	rs146567795	111659983	T	A
3	rs80254948	111660108	A	G
3	rs6438022	111660200	G	A
3	rs78868616	111660345	A	C
3	rs11705909	111660374	T	C
3	rs10934127	111660518	A	G
3	rs115533507	111660527	T	C
3	rs548254517	111660660	C	A
3	rs698359	111661073	T	C
3	rs185564737	111661184	G	A
3	rs190075813	111661254	C	T
3	rs13065553	111661308	C	A
3	rs116357909	111661588	T	C
3	rs181251089	111661915	A	G
3	rs1154263	111661951	C	A
3	rs79977934	111661970	C	T
3	rs1154264	111662002	G	A
3	rs542143361	111662098	T	C
3	rs561399792	111662270	A	C
3	rs80348048	111662934	A	G
3	rs80163462	111663096	A	G
3	rs191843306	111663159	T	C
3	rs11921814	111663180	C	T
3	rs538090288	111663394	A	G
3	rs571247897	111663459	G	A
3	rs6783948	111663554	C	A
3	rs6438023	111663613	T	C
3	rs6786655	111663928	C	A
3	rs190099661	111664007	A	G
3	rs17426817	111664064	C	A
3	rs144547040	111664459	T	G
3	rs35273140	111664559	T	C
3	rs78340358	111664739	G	C
3	rs567247518	111664766	T	C
3	rs142303498	111664954	T	C
3	rs35423545	111665066	A	G
3	rs182744314	111665113	T	C
3	rs184014019	111665185	T	A
3	rs77126436	111665274	C	T
3	rs150144463	111665322	G	C
3	rs375597483	111665438	T	C
3	rs1282734	111665575	A	G
3	rs193081447	111665751	C	T
3	rs558508130	111665850	A	G
3	rs185040503	111665876	A	C
3	rs1443077	111665919	C	T
3	rs35535017	111666580	G	A
3	rs534829366	111666916	T	C
3	rs116805355	111666974	A	G
3	rs147022140	111667070	A	G
3	rs774744	111667071	G	T
3	rs73230473	111667146	C	T
3	rs113577287	111667683	A	G
3	rs141504836	111667867	G	C
3	rs34542209	111667901	A	G
3	rs150874293	111667937	T	C
3	rs114987181	111668017	A	T
3	rs114070738	111668018	A	G
3	rs185854457	111668148	C	T
3	rs7634410	111668228	C	T
3	rs552965431	111668437	C	G
3	rs77883338	111668472	C	A
3	rs146155616	111668610	T	C
3	rs76968862	111668900	G	A
3	rs568218952	111668921	C	T
3	rs712514	111669065	C	T
3	rs546597798	111669166	T	C
3	rs7626033	111669282	A	G
3	rs555357534	111669364	T	A
3	rs575460181	111669385	G	A
3	rs9867058	111669452	T	A
3	rs148530046	111669462	A	T
3	rs7626336	111669552	A	G
3	rs6804475	111669631	A	G
3	rs142885281	111669690	A	G
3	rs187246249	111670074	T	C
3	rs712515	111670127	C	A
3	rs9834695	111670165	A	G
3	rs56054847	111670371	A	G
3	rs9835024	111670399	A	G
3	rs712516	111670500	A	G
3	rs148845198	111670692	C	G
3	rs538473975	111670893	T	C
3	rs578068642	111670983	C	T
3	rs9839401	111671018	T	C
3	rs529123780	111671076	T	G
3	rs192657535	111671170	A	G
3	rs35998759	111671426	A	G
3	rs59603165	111671682	A	G
3	rs17492619	111671794	A	G
3	rs549208051	111671827	A	G
3	rs712518	111671862	A	G
3	rs189532414	111671866	A	C
3	rs150006914	111671931	A	G
3	rs78867782	111671943	T	A
3	rs7618633	111672013	A	G
3	rs35831430	111672058	A	G
3	rs112605230	111672174	A	G
3	rs534222080	111672281	G	A
3	rs142236033	111672423	A	G
3	rs560581232	111672704	G	A
3	rs574118667	111672715	T	C
3	rs542982723	111672723	G	A
3	rs3749298	111672825	T	C
3	rs34081887	111672861	T	C
3	rs565716987	111672875	G	A
3	rs115208331	111672897	A	G
3	rs114460327	111672952	A	G
3	rs3749299	111673147	T	C
3	rs77780242	111673235	A	G
3	rs766745	111673636	T	A
3	rs78617540	111673760	T	C
3	rs12152240	111673909	T	A
3	rs528562388	111673931	G	A
3	rs34758094	111673951	G	A
3	rs62277619	111674008	C	A
3	rs113424645	111674010	A	C
3	rs114428289	111674064	A	G
3	rs115079347	111674409	T	C
3	rs112503930	111674616	A	G
3	rs570702726	111675088	G	A
3	rs139595494	111675818	G	A
3	rs531031556	111675976	T	C
3	rs561270835	111676143	C	G
3	rs493456	111676317	G	C
3	rs6438024	111676475	G	T
3	rs579082	111676660	T	C
3	rs553260072	111677022	T	C
3	rs187427632	111677093	G	C
3	rs146432930	111677247	A	G
3	rs62277620	111677505	C	T
3	rs11713044	111677526	G	A
3	rs192796082	111677881	A	G
3	rs13061421	111677986	G	A
3	rs553267753	111677995	A	G
3	rs712519	111678136	G	T
3	rs77083636	111678269	T	G
3	rs535622124	111678306	G	A
3	rs569407785	111678418	C	T
3	rs578174859	111678553	A	C
3	rs535614115	111678578	A	G
3	rs13062225	111678633	T	C
3	rs138340222	111678713	T	C
3	rs9811962	111678717	G	A
3	rs62277621	111678798	G	A
3	rs9816238	111679072	A	G
3	rs11923746	111679279	A	G
3	rs556074287	111679494	T	C
3	rs181131382	111679527	G	A
3	rs114045558	111679580	T	C
3	rs540581352	111679590	C	A
3	rs6796683	111679615	A	C
3	rs78852986	111679747	A	G
3	rs9859105	111679934	T	C
3	rs186735964	111679953	A	G
3	rs180953454	111680171	T	C
3	rs4682066	111680304	A	G
3	rs4682067	111680329	A	G
3	rs4682068	111680469	T	C
3	rs186535779	111680598	T	C
3	rs16858936	111680599	G	A
3	rs182954292	111680644	A	C
3	rs144755714	111680866	G	T
3	rs200751128	111681136	G	T
3	rs712520	111681145	T	A
3	rs192229529	111681230	G	A
3	rs712521	111681286	C	T
3	rs182416824	111681298	C	T
3	rs698360	111681335	T	C
3	rs522573	111681549	G	A
3	rs6785350	111681700	T	C
3	rs6800933	111681988	C	T
3	rs6788215	111682042	A	G
3	rs113679798	111682084	T	C
3	rs146422491	111682166	T	C
3	rs6788410	111682183	A	G
3	rs570481585	111682220	C	T
3	rs111781827	111682392	C	T
3	rs9871071	111682603	T	G
3	rs76273862	111682691	A	T
3	rs116362764	111682726	T	C
3	rs16858948	111683064	G	T
3	rs16858949	111683120	C	A
3	rs532960284	111683130	T	C
3	rs111883724	111683253	C	T
3	rs145514719	111683259	G	T
3	rs73230499	111683299	A	G
3	rs568661556	111683358	C	T
3	rs7648369	111683393	G	T
3	rs774865	111683471	A	G
3	rs184960932	111683710	C	A
3	rs560168676	111683731	A	G
3	rs16858950	111683753	C	A
3	rs774863	111683799	T	C
3	rs9876491	111683848	T	C
3	rs11928983	111683856	T	C
3	rs11928985	111683867	G	C
3	rs188155828	111683947	G	A
3	rs11917711	111684071	C	T
3	rs528378981	111684454	G	A
3	rs74970902	111684657	A	G
3	rs774862	111684711	T	G
3	rs774861	111684866	G	A
3	rs28489007	111685018	G	A
3	rs28419452	111685045	C	T
3	rs774860	111685159	A	T
3	rs113742395	111685275	A	G
3	rs190137153	111685299	C	T
3	rs774859	111685328	T	C
3	rs774858	111685348	A	G
3	rs113122345	111685360	C	G
3	rs1283002	111685397	G	A
3	rs148574792	111685534	A	G
3	rs774857	111685572	T	C
3	rs116453447	111685573	A	G
3	rs774856	111685607	A	G
3	rs80296143	111685659	G	A
3	rs1283003	111685736	T	A
3	rs73232014	111685773	G	T
3	rs1561912	111685815	T	G
3	rs544555476	111685824	C	T
3	rs527373928	111686045	T	C
3	rs774855	111686073	C	T
3	rs115623400	111686467	T	A
3	rs183874181	111686594	T	C
3	rs799570	111686738	G	A
3	rs540788894	111686916	G	C
3	rs2197207	111687020	G	C
3	rs117235192	111687090	G	T
3	rs565260505	111687204	A	G
3	rs13083736	111687229	A	C
3	rs16858964	111687328	C	T
3	rs13064126	111687410	C	T
3	rs1388629	111687642	G	C
3	rs146033375	111687644	A	T
3	rs10511302	111687756	C	T
3	rs73232025	111688304	G	A
3	rs774854	111688578	T	C
3	rs191484622	111688844	A	G
3	rs79228209	111689071	G	T
3	rs11708860	111689289	G	T
3	rs188107819	111689434	C	T
3	rs580173	111689815	A	T
3	rs478151	111689816	A	T
3	rs581126	111689915	G	C
3	rs566277444	111689921	T	G
3	rs534864941	111689942	A	C
3	rs78257658	111689997	A	G
3	rs4682326	111690151	G	A
3	rs114344613	111690177	A	G
3	rs550621841	111690289	A	T
3	rs532920471	111690315	A	G
3	rs529159	111690620	A	G
3	rs539844665	111690679	A	G
3	rs1994731	111690768	G	A
3	rs553074507	111691042	G	A
3	rs111520130	111691067	C	A
3	rs13065303	111691089	A	G
3	rs13065025	111691124	G	C
3	rs12486270	111691174	C	G
3	rs150229565	111691175	A	G
3	rs12489716	111691402	G	T
3	rs142565213	111691697	T	C
3	rs2399400	111691725	T	C
3	rs190681188	111691979	A	G
3	rs74640145	111692041	C	A
3	rs715760	111692098	C	A
3	rs573567587	111692337	C	T
3	rs575726550	111692394	A	C
3	rs181243270	111692515	G	A
3	rs138093020	111692636	G	A
3	rs2895388	111692693	G	A
3	rs774852	111692829	C	T
3	rs187655242	111693177	A	G
3	rs201103348	111693332	A	C
3	rs13077	111693554	C	T
3	rs3749300	111693679	T	A
3	rs192183520	111693711	A	G
3	rs3749301	111693780	C	A
3	rs3749302	111693785	T	C
3	rs3749303	111693823	T	A
3	rs183886316	111693905	C	T
3	rs3177101	111694093	A	G
3	rs73852798	111694150	C	T
3	rs78129616	111694170	T	G
3	rs140591579	111694175	T	C
3	rs75729378	111694176	A	G
3	rs73852799	111694183	A	G
3	rs565672057	111694288	T	G
3	rs17428388	111694355	G	A
3	rs191214690	111694525	G	T
3	rs527649232	111694530	A	T
3	rs6763390	111694782	A	G
3	rs143265105	111694858	G	A
3	rs576840713	111694974	G	C
3	rs182230845	111694992	C	T
3	rs3177104	111695124	C	T
3	rs3749305	111695315	G	A
3	rs185650541	111695434	C	G
3	rs3749306	111695454	T	C
3	rs570282547	111695456	T	C
3	rs3749307	111695504	T	A
3	rs3762707	111695885	T	A
3	rs3762708	111695911	G	A
3	rs58085932	111695914	A	C
3	rs531698747	111695947	A	G
3	rs530487769	111696019	A	G
3	rs539270290	111696091	A	G
3	rs61245364	111696226	G	C
3	rs9833906	111696768	C	T
3	rs703271	111696893	C	G
3	rs9817855	111696924	A	C
3	rs9818467	111697131	A	G
3	rs9855924	111697174	C	A
3	rs192515195	111697299	G	A
3	rs77237404	111697439	G	T
3	rs9856271	111697442	G	A
3	rs147156726	111697510	T	C
3	rs370935698	111697578	T	C
3	rs9288932	111697607	A	G
3	rs531092676	111697622	C	T
3	rs148570252	111697682	G	C
3	rs2172251	111697693	G	A
3	rs812149	111697741	C	G
3	rs555587655	111697755	A	G
3	rs74511962	111697848	A	G
3	rs2289598	111697867	C	T
3	rs370932732	111698070	A	G
3	rs569078098	111698079	T	G
3	rs557807772	111698089	C	G
3	rs533581380	111698160	A	C
3	rs542334224	111698261	A	C
3	rs9861562	111698359	G	A
3	rs546945285	111698599	G	C
3	rs549509133	111698888	T	C
3	rs111812428	111698897	G	A
3	rs9288933	111698898	T	C
3	rs558348093	111699363	G	C
3	rs16859002	111699794	A	G
3	rs712525	111699824	C	G
3	rs115326717	111699833	G	T
3	rs146723879	111699907	G	A
3	rs186507989	111700100	T	C
3	rs574364672	111700166	G	A
3	rs79269519	111700267	G	A
3	rs576311022	111700273	C	G
3	rs510549	111700305	A	G
3	rs186190771	111700313	G	A
3	rs6796456	111700322	C	T
3	rs6783549	111700341	C	G
3	rs116087619	111700361	C	T
3	rs201908492	111700650	C	A
3	rs148066846	111700740	C	T
3	rs532179536	111700943	G	A
3	rs2289597	111701010	A	G
3	rs74549360	111701073	G	C
3	rs2289596	111701173	C	T
3	rs116314632	111701405	A	G
3	rs55747170	111701429	A	G
3	rs558698733	111701443	G	A
3	rs774745	111701870	C	T
3	rs76279680	111702068	A	G
3	rs188096705	111702102	T	G
3	rs192673778	111702343	G	A
3	rs115623129	111702480	G	T
3	rs7647766	111702484	T	G
3	rs3804763	111702679	C	T
3	rs78882596	111702977	T	G
3	rs3804764	111702991	A	G
3	rs182149889	111703063	G	C
3	rs76099749	111703078	T	C
3	rs371891364	111703192	T	C
3	rs62277638	111703315	C	A
3	rs184941790	111703514	G	A
3	rs73855092	111703559	T	A
3	rs75347689	111703744	A	G
3	rs9813388	111703753	T	A
3	rs541878888	111703760	G	A
3	rs192992141	111703979	G	A
3	rs13068845	111703989	T	G
3	rs148793270	111704310	A	G
3	rs12635709	111704326	A	G
3	rs9855847	111704328	T	C
3	rs1609796	111704406	C	A
3	rs73232036	111704419	A	G
3	rs143930291	111704590	A	G
3	rs200365124	111705246	C	G
3	rs1709223	111705368	T	C
3	rs562270040	111705377	C	G
3	rs149926230	111705484	C	G
3	rs528970971	111705578	A	G
3	rs550233576	111705692	C	A
3	rs73232038	111705727	G	A
3	rs3804765	111705992	G	A
3	rs1282730	111706032	C	T
3	rs112495712	111706051	T	A
3	rs569037794	111706089	C	A
3	rs146238752	111706227	A	G
3	rs774751	111706266	G	C
3	rs7615972	111706366	A	G
3	rs141126263	111706496	G	T
3	rs7615909	111706502	T	C
3	rs2120094	111706504	G	A
3	rs73232040	111706536	G	A
3	rs186445936	111706641	C	T
3	rs569630303	111706832	C	T
3	rs7618817	111707065	A	G
3	rs34596211	111707252	A	C
3	rs7640809	111707342	G	A
3	rs28370976	111707384	C	T
3	rs7619078	111707393	T	G
3	rs150661615	111707403	A	G
3	rs187037515	111707457	G	T
3	rs7619171	111707464	T	G
3	rs191075268	111707650	T	C
3	rs142238433	111707675	T	G
3	rs62277639	111707753	A	G
3	rs76909241	111707772	C	A
3	rs774750	111707839	G	T
3	rs182698222	111707913	T	A
3	rs139468187	111708036	A	C
3	rs774749	111708058	C	G
3	rs144269813	111708128	A	G
3	rs3792405	111708133	T	G
3	rs114900609	111708313	T	A
3	rs191575787	111708493	C	G
3	rs79291493	111708725	G	A
3	rs55776969	111708913	C	T
3	rs142176165	111709492	A	T
3	rs7637202	111709664	C	T
3	rs16859018	111709704	G	A
3	rs17428962	111709919	G	A
3	rs190324952	111710107	C	T
3	rs6795440	111710140	G	T
3	rs6795538	111710206	C	T
3	rs184134146	111710291	G	A
3	rs17429033	111710398	G	A
3	rs137983259	111710480	T	A
3	rs149058527	111710532	C	T
3	rs3749308	111710682	C	A
3	rs114057279	111710701	T	G
3	rs553350948	111710893	C	A
3	rs575083939	111710982	T	A
3	rs114415309	111711443	G	A
3	rs1127853	111711594	G	A
3	rs142148582	111711622	A	G
3	rs1127874	111711900	A	C
3	rs537448083	111711908	A	C
3	rs56712396	111711922	A	G
3	rs1127889	111712094	A	G
3	rs138489304	111712903	A	C
3	rs540771334	111712925	G	A
3	rs548892330	111713042	A	G
3	rs182413785	111713163	G	A
3	rs555696685	111713284	G	A
3	rs4682327	111713296	A	G
3	rs574068028	111713431	T	C
3	rs17429103	111713451	C	A
3	rs774747	111713493	C	T
3	rs10511303	111713533	A	G
3	rs57797651	111713632	G	A
3	rs12638225	111714066	C	T
3	rs115683050	111714297	C	T
3	rs547427018	111714459	G	A
3	rs534231358	111714466	T	C
3	rs73232050	111714771	A	T
3	rs7429121	111714795	T	C
3	rs147833093	111715062	T	A
3	rs184207668	111715442	A	G
3	rs58307102	111715486	C	T
3	rs7627641	111715499	A	G
3	rs7627744	111715635	A	G
3	rs77981934	111715760	A	C
3	rs114254109	111715994	C	G
3	rs113943388	111716155	C	T
3	rs3811705	111716195	A	G
3	rs185859201	111716248	A	G
3	rs11920139	111716356	T	C
3	rs189051173	111716368	A	G
3	rs2895389	111716435	C	T
3	rs2399401	111716531	A	T
3	rs138448336	111717273	T	A
3	rs537238092	111717364	T	A
3	rs41270431	111717475	T	C
3	rs572701597	111717491	T	C
3	rs555159993	111717559	A	G
3	rs41270433	111717600	T	C
3	rs41270435	111717681	T	G
3	rs35901219	111717751	T	C
3	rs550809182	111717801	C	A
3	rs1058062	111717906	C	G
3	rs2280681	111718026	G	C
3	rs116424385	111718180	C	A
3	rs34554755	111718443	T	C
3	rs35978996	111718446	C	G
3	rs376424785	111718478	A	G
3	rs73232059	111718507	T	C
3	rs13340145	111718566	C	G
3	rs537560479	111718598	C	G
3	rs3792406	111718656	G	A
3	rs113269833	111718703	G	T
3	rs573471684	111718783	A	C
3	rs143928129	111718807	C	T
3	rs79403012	111718914	A	G
3	rs3792407	111718915	G	C
3	rs113587063	111718954	A	G
3	rs182769855	111719125	T	G
3	rs7639791	111719330	T	C
3	rs76656109	111719490	T	C
3	rs774764	111719493	A	G
3	rs373115040	111719553	C	A
3	rs73232060	111719605	T	C
3	rs2292583	111719786	T	A
3	rs56349556	111719878	T	C
3	rs2292582	111719879	T	C
3	rs114633588	111719978	C	T
3	rs569555168	111720011	A	G
3	rs62277657	111720183	A	G
3	rs2292581	111720223	G	C
3	rs192802977	111720261	A	G
3	rs774763	111720329	C	G
3	rs189592727	111720410	C	T
3	rs4682328	111720465	A	G
3	rs140286261	111720490	G	C
3	rs184421784	111720602	G	A
3	rs377664956	111720632	T	G
3	rs1372972	111720680	T	G
3	rs145386695	111720717	C	G
3	rs62277658	111720876	A	C
3	rs146594255	111720887	T	A
3	rs62277659	111720948	C	A
3	rs563115210	111721008	T	A
3	rs62280160	111721021	A	C
3	rs11929538	111721092	C	T
3	rs534189647	111721178	T	C
3	rs189085922	111721302	A	C
3	rs141044496	111721343	T	C
3	rs56372737	111721610	T	G
3	rs181031307	111721674	C	T
3	rs535084587	111721775	A	G
3	rs774762	111721782	C	T
3	rs774761	111721857	C	G
3	rs185142222	111721859	T	C
3	rs774760	111721929	A	G
3	rs6787132	111722042	T	C
3	rs774759	111722092	T	C
3	rs774758	111722196	A	G
3	rs527874531	111722230	A	G
3	rs9869135	111722266	A	G
3	rs147030460	111722285	A	G
3	rs190669373	111722352	C	T
3	rs12629723	111722496	C	T
3	rs548488099	111722578	A	G
3	rs570331207	111722653	T	C
3	rs549125447	111722719	A	G
3	rs115888590	111722752	C	A
3	rs563742711	111722805	G	T
3	rs113085621	111722868	C	G
3	rs188361925	111722897	G	A
3	rs6803308	111722937	C	T
3	rs62280161	111723118	C	G
3	rs539043294	111723179	C	A
3	rs774757	111723535	C	T
3	rs9875158	111723752	G	C
3	rs1282731	111723770	A	C
3	rs10934128	111723938	G	A
3	rs811338	111723947	C	G
3	rs814035	111723978	A	C
3	rs79879095	111724089	A	G
3	rs73232071	111724247	T	C
3	rs774756	111724261	G	T
3	rs546834125	111724343	A	G
3	rs13096825	111724401	G	A
3	rs79312622	111724416	T	A
3	rs13096844	111724441	G	T
3	rs192355189	111724445	A	T
3	rs56239678	111724600	G	T
3	rs189034844	111724633	A	G
3	rs573306090	111724648	A	G
3	rs774755	111724671	T	C
3	rs149182034	111724687	T	A
3	rs535540843	111724708	T	C
3	rs61403209	111724769	T	C
3	rs568465171	111724817	T	A
3	rs13092218	111724870	G	T
3	rs115609228	111724901	C	T
3	rs113825325	111724902	A	G
3	rs372844524	111724935	A	G
3	rs539888397	111725021	T	C
3	rs80242183	111725144	G	A
3	rs13070215	111725392	G	A
3	rs6773379	111725406	G	A
3	rs774754	111725434	C	A
3	rs774753	111725446	C	T
3	rs181854044	111725447	G	A
3	rs553558503	111725594	G	C
3	rs774752	111725723	A	T
3	rs545007985	111725809	A	C
3	rs12497699	111725975	T	C
3	rs7644889	111726018	A	C
3	rs569549752	111726048	G	A
3	rs529413608	111726062	A	G
3	rs182685964	111726443	T	C
3	rs56931274	111726462	T	G
3	rs115154393	111726688	G	A
3	rs56265608	111726816	C	T
3	rs149386940	111726936	T	C
3	rs554575596	111727422	T	G
3	rs9868226	111727673	C	G
3	rs796500	111727739	G	A
3	rs116209297	111727847	A	G
3	rs115178508	111727891	T	G
3	rs185173973	111728096	T	A
3	rs556755661	111728165	G	C
3	rs146273135	111728322	C	T
3	rs188394329	111728345	T	C
3	rs11719077	111728514	G	A
3	rs58468971	111728564	G	C
3	rs561225401	111729192	C	T
3	rs74716111	111729220	G	T
3	rs190488607	111729427	T	C
3	rs139507799	111729596	G	A
3	rs182203765	111729633	T	C
3	rs145811794	111729944	T	G
3	rs181227948	111729960	T	G
3	rs116748176	111730315	C	T
3	rs7625289	111730447	A	T
3	rs3749309	111730487	T	C
3	rs546324725	111730500	A	G
3	rs192104883	111730545	T	C
3	rs3749310	111730546	G	A
3	rs3749311	111730591	G	T
3	rs200618787	111730685	G	A
3	rs73853279	111730748	T	C
3	rs3828394	111730766	A	G
3	rs9813351	111731062	G	C
3	rs62280165	111731171	C	T
3	rs13063561	111731195	A	C
3	rs72942115	111731232	C	G
3	rs192294667	111731250	G	A
3	rs553414130	111731331	A	T
3	rs72942117	111731358	C	G
3	rs9813965	111731478	A	G
3	rs80111399	111731481	G	A
3	rs6800621	111731529	G	T
3	rs9813993	111731530	G	A
3	rs12634998	111731599	G	A
3	rs77276721	111731612	C	T
3	rs116557981	111731725	G	A
3	rs9818290	111731857	C	G
3	rs9818025	111731902	G	C
3	rs8070	111732608	A	G
3	rs1994733	111732762	A	G
3	rs9839391	111732848	G	T
3	rs572163386	111732855	C	T
3	rs147726269	111733213	G	A
3	rs116717269	111733266	C	T
3	rs141004834	111733592	A	G
3	rs729801	111733785	C	T
3	rs551325793	111733919	A	G
3	rs1001516	111734298	G	A
3	rs1530342	111734682	T	A
3	rs145705910	111734859	C	T
3	rs143692822	111734929	G	A
3	rs1000326	111734945	T	G
3	rs116006163	111734951	A	T
3	rs1530343	111735037	A	G
3	rs6765160	111735217	C	T
3	rs556519035	111735285	C	G
3	rs572371387	111735398	G	C
3	rs981267	111735431	A	G
3	rs981268	111735499	A	G
3	rs563524069	111735537	C	G
3	rs543077551	111735677	T	C
3	rs9882873	111735754	T	G
3	rs569951064	111735762	C	T
3	rs74710481	111735767	A	G
3	rs72942126	111735774	G	A
3	rs4682329	111735961	T	A
3	rs1907643	111736323	A	G
3	rs12053851	111736432	T	C
3	rs1907642	111736458	T	C
3	rs185598692	111736464	T	C
3	rs190248650	111736494	A	T
3	rs4682069	111736870	G	A
3	rs139534707	111736914	G	A
3	rs4682070	111736915	G	T
3	rs539967493	111736983	C	T
3	rs544091904	111737282	G	T
3	rs563788603	111737376	T	C
3	rs1844926	111737499	A	T
3	rs553769568	111737624	T	C
3	rs535538605	111737846	T	C
3	rs529021909	111738241	T	C
3	rs542351972	111738272	T	C
3	rs7644087	111738449	A	C
3	rs543645798	111738460	C	A
3	rs9822802	111738492	G	C
3	rs9842742	111738493	G	T
3	rs189359117	111738528	G	T
3	rs9823102	111738531	A	G
3	rs7624767	111738850	G	C
3	rs9864788	111739031	G	A
3	rs11709579	111739088	G	C
3	rs113201236	111739111	G	A
3	rs545116507	111739210	G	A
3	rs115786925	111739341	C	T
3	rs10934129	111739376	C	T
3	rs72942134	111739419	T	G
3	rs146472539	111739455	T	G
3	rs11491358	111739490	A	G
3	rs976758	111739547	G	A
3	rs73214494	111739572	A	T
3	rs185713066	111739598	C	T
3	rs9828227	111739614	T	C
3	rs976759	111739813	A	G
3	rs9848604	111739817	C	T
3	rs537509648	111739818	A	G
3	rs2218326	111740073	G	A
3	rs115735363	111740079	A	G
3	rs565643901	111740236	C	G
3	rs1574737	111740238	A	G
3	rs574153258	111740341	C	T
3	rs115578475	111740423	G	A
3	rs9833495	111740562	A	C
3	rs9871103	111740615	G	A
3	rs79346056	111740711	T	C
3	rs560073902	111740760	C	T
3	rs569988991	111740766	T	G
3	rs9871444	111740774	G	A
3	rs9834130	111740803	A	G
3	rs188094678	111740930	A	T
3	rs4682330	111741159	G	A
3	rs139212629	111741189	G	A
3	rs12490294	111741240	T	C
3	rs9838436	111741249	A	G
3	rs12496749	111741273	G	A
3	rs9838330	111741340	T	C
3	rs12490324	111741342	T	C
3	rs192666513	111741398	T	C
3	rs9838732	111741413	C	G
3	rs13092629	111741460	A	C
3	rs9838617	111741481	G	C
3	rs9876283	111741551	C	A
3	rs9839073	111741577	A	G
3	rs9838788	111741600	T	C
3	rs6768259	111741676	A	G
3	rs9876569	111741679	T	A
3	rs9843120	111741888	G	C
3	rs6795242	111741997	C	A
3	rs186802830	111742032	T	C
3	rs4416357	111742033	A	G
3	rs4343597	111742129	C	T
3	rs4588336	111742291	G	A
3	rs4580517	111742426	A	G
3	rs6771549	111742605	A	G
3	rs9868331	111742930	C	T
3	rs12495510	111743056	C	T
3	rs12492101	111743076	T	C
3	rs12492109	111743119	T	C
3	rs568734181	111743121	A	G
3	rs12485636	111743128	G	A
3	rs145582317	111743175	T	C
3	rs12492190	111743240	A	G
3	rs539923371	111743248	A	G
3	rs12492150	111743253	T	C
3	rs12495567	111743283	C	T
3	rs34328343	111743293	C	T
3	rs72942135	111743324	A	G
3	rs34353553	111743376	G	C
3	rs4682331	111743688	C	T
3	rs143626063	111743728	T	C
3	rs4682332	111743729	C	G
3	rs4682333	111743737	T	C
3	rs6775175	111743746	A	G
3	rs4682334	111743774	C	T
3	rs4682071	111743784	A	G
3	rs4682335	111743796	T	C
3	rs141979728	111743859	T	C
3	rs145845438	111743870	T	C
3	rs10934130	111744118	A	G
3	rs17502095	111744259	G	A
3	rs6777948	111744270	A	C
3	rs6777972	111744338	T	C
3	rs568710645	111744339	A	G
3	rs78002121	111744491	T	C
3	rs9874652	111744508	C	T
3	rs9817034	111744580	C	A
3	rs9855170	111744588	T	G
3	rs4682336	111744589	C	A
3	rs9874944	111744680	C	T
3	rs4682072	111744800	G	A
3	rs4682337	111744806	G	A
3	rs9831037	111745031	T	C
3	rs9831043	111745039	T	C
3	rs9868654	111745101	G	A
3	rs9868673	111745114	C	A
3	rs540898380	111745118	C	T
3	rs13084469	111745203	C	G
3	rs6805442	111745212	A	C
3	rs527636451	111745284	T	C
3	rs6781582	111745295	G	A
3	rs114246394	111745335	T	C
3	rs569782388	111745498	G	A
3	rs78811705	111745561	A	G
3	rs4682338	111745572	G	T
3	rs4682339	111745656	C	T
3	rs4682340	111745666	G	A
3	rs143612996	111745823	C	T
3	rs9856396	111746008	C	T
3	rs9873914	111746027	T	A
3	rs9836405	111746080	T	C
3	rs7641758	111746138	T	C
3	rs146310776	111746181	C	T
3	rs114204033	111746187	C	A
3	rs187052623	111746221	C	A
3	rs140297221	111746410	A	G
3	rs6785244	111746589	G	C
3	rs540042703	111746628	A	G
3	rs576613350	111746811	T	C
3	rs9841797	111746868	T	G
3	rs116561059	111746891	A	G
3	rs183294434	111747040	T	C
3	rs555766098	111747324	T	C
3	rs145753355	111747462	G	A
3	rs78469377	111747589	T	C
3	rs4682341	111747664	A	G
3	rs4682342	111747718	G	C
3	rs4682073	111747791	G	A
3	rs12634339	111748002	G	A
3	rs554971148	111748018	G	A
3	rs12495270	111748108	G	T
3	rs116288317	111748128	G	A
3	rs16859074	111748161	T	C
3	rs28600686	111748358	A	G
3	rs552689477	111748363	T	C
3	rs560109544	111748377	G	A
3	rs548634106	111748524	G	A
3	rs9848208	111748688	T	C
3	rs1036876	111748849	C	A
3	rs4682074	111748851	C	T
3	rs4682343	111748858	T	C
3	rs573993440	111748958	C	A
3	rs545509799	111749226	T	C
3	rs114439898	111749266	T	C
3	rs184138529	111749328	A	C
3	rs540307151	111749359	C	T
3	rs13088651	111749401	A	T
3	rs564483974	111749600	T	C
3	rs2165787	111749810	G	C
3	rs146298683	111749966	T	G
3	rs9858274	111750166	A	G
3	rs148448787	111750524	A	G
3	rs9858952	111750581	C	G
3	rs145216975	111750611	C	T
3	rs77889039	111750651	G	A
3	rs531537787	111750657	A	C
3	rs551261735	111750677	G	A
3	rs72942142	111750799	G	A
3	rs7621126	111750831	G	A
3	rs115014375	111750863	A	G
3	rs549856791	111750893	G	A
3	rs7651134	111750912	T	A
3	rs7651142	111750935	G	A
3	rs73216046	111751204	T	C
3	rs147624595	111751498	A	G
3	rs9864148	111751717	T	C
3	rs534258887	111752003	C	T
3	rs150314630	111752074	T	C
3	rs545168222	111752301	C	T
3	rs4682344	111752483	T	A
3	rs78657330	111752579	T	G
3	rs13434231	111752756	G	C
3	rs142240656	111752932	A	G
3	rs115545110	111752980	A	G
3	rs559095453	111753076	C	T
3	rs541243424	111753131	T	A
3	rs73216052	111753527	T	C
3	rs191810685	111753711	A	G
3	rs115606328	111753810	G	A
3	rs535099666	111753838	G	A
3	rs4682075	111754181	G	A
3	rs4682076	111754326	T	C
3	rs73216058	111754335	A	G
3	rs543635538	111754778	C	T
3	rs4386465	111755066	A	G
3	rs75477194	111755097	T	A
3	rs541033254	111755225	C	G
3	rs9856777	111755243	A	G
3	rs543688170	111755321	G	A
3	rs4682345	111755330	C	G
3	rs547913929	111755340	G	A
3	rs56164807	111755398	G	A
3	rs552852712	111755652	G	A
3	rs116134380	111755698	C	T
3	rs148395249	111755700	G	C
3	rs577520410	111755721	A	G
3	rs560109608	111755771	G	A
3	rs187151284	111755835	A	C
3	rs809582	111755864	A	C
3	rs4682078	111755908	T	C
3	rs566462025	111755912	G	A
3	rs557887699	111756228	T	A
3	rs577782145	111756279	C	T
3	rs9862414	111756364	T	G
3	rs1844927	111756435	C	T
3	rs9862289	111756471	T	C
3	rs149228432	111756552	T	C
3	rs578132685	111756754	C	T
3	rs535628909	111756837	A	C
3	rs564116753	111756973	T	C
3	rs4321507	111756977	T	C
3	rs114968688	111757133	T	C
3	rs551444986	111757134	G	A
3	rs147486302	111757137	T	C
3	rs7625876	111757212	A	G
3	rs557767899	111757241	T	A
3	rs62280174	111757350	T	C
3	rs112848174	111757410	C	T
3	rs4682079	111757442	T	C
3	rs7615871	111757545	C	T
3	rs9868274	111757830	A	G
3	rs115348440	111757854	A	C
3	rs2197205	111758076	A	G
3	rs6783345	111758088	T	A
3	rs2197206	111758119	G	A
3	rs541051825	111758120	C	T
3	rs2218325	111758207	C	G
3	rs6783542	111758258	A	G
3	rs143870778	111758374	T	G
3	rs80148480	111758398	A	G
3	rs73216064	111758538	A	G
3	rs140647921	111758679	C	T
3	rs73216065	111758734	C	A
3	rs73216066	111758829	C	T
3	rs4682346	111758887	C	T
3	rs4682347	111758971	C	T
3	rs4682348	111759023	C	G
3	rs78045812	111759281	A	G
3	rs150272520	111759350	C	G
3	rs11928544	111759409	A	G
3	rs9840207	111759451	C	A
3	rs141561778	111759454	T	C
3	rs147055082	111759464	A	G
3	rs138371995	111759583	T	C
3	rs149597578	111759645	G	A
3	rs566133974	111759681	C	G
3	rs74284564	111759918	C	T
3	rs6765851	111759975	A	C
3	rs528563931	111760215	G	A
3	rs556860267	111760362	T	C
3	rs1844925	111760479	A	G
3	rs774774	111760771	A	G
3	rs11929695	111760773	T	C
3	rs11914332	111760812	C	G
3	rs149917536	111761095	A	C
3	rs12485981	111761148	A	C
3	rs191515147	111761186	T	A
3	rs6438026	111761187	C	T
3	rs74844496	111761616	G	C
3	rs535446524	111761842	C	G
3	rs113801793	111761971	G	A
3	rs79483275	111762137	T	G
3	rs147962821	111762259	A	G
3	rs62280175	111762351	T	G
3	rs56163753	111762358	T	G
3	rs7625219	111762451	A	C
3	rs4682080	111762490	A	C
3	rs4682081	111762518	A	G
3	rs4682349	111762752	C	T
3	rs575239161	111762871	C	T
3	rs7650263	111762961	A	G
3	rs147032003	111763028	T	C
3	rs4682350	111763085	C	T
3	rs150219803	111763183	G	C
3	rs7650559	111763278	G	T
3	rs79231988	111763369	A	G
3	rs73216078	111763575	A	G
3	rs77643587	111763597	T	C
3	rs774778	111763779	T	C
3	rs538144388	111763856	C	A
3	rs2120093	111763985	G	A
3	rs9829091	111764077	G	A
3	rs576446770	111764104	T	C
3	rs184347081	111764126	T	C
3	rs141898706	111764187	A	G
3	rs9829318	111764215	G	A
3	rs562731525	111764233	A	G
3	rs77895470	111764459	A	G
3	rs556654847	111764476	A	G
3	rs116194965	111765126	C	T
3	rs181034277	111765275	T	G
3	rs112962826	111765470	C	T
3	rs76917820	111765627	C	A
3	rs1561911	111765834	G	A
3	rs9811691	111766124	T	G
3	rs1318554	111766215	A	G
3	rs552747631	111766252	T	C
3	rs541234158	111766295	C	T
3	rs149140260	111766398	G	C
3	rs1688304	111766559	T	G
3	rs185826919	111766612	A	G
3	rs190680217	111766744	A	G
3	rs549019584	111766919	C	T
3	rs563923190	111767003	G	A
3	rs7630245	111767194	C	T
3	rs182689370	111767517	C	T
3	rs137870458	111767674	G	A
3	rs1662265	111767694	A	C
3	rs573327959	111767718	T	A
3	rs187596159	111767771	T	A
3	rs149463511	111767868	T	C
3	rs546618547	111767988	A	G
3	rs539735401	111768136	A	C
3	rs7622025	111768423	A	G
3	rs181352088	111768530	C	G
3	rs531431043	111768554	T	G
3	rs114815335	111768600	A	G
3	rs76384225	111768836	G	A
3	rs9826973	111768877	A	C
3	rs560060907	111769076	C	T
3	rs2399403	111769158	C	T
3	rs7625159	111769417	A	G
3	rs566868735	111769436	C	A
3	rs774768	111769880	G	A
3	rs116191139	111769887	T	G
3	rs774769	111770237	T	G
3	rs566983456	111770242	C	T
3	rs12489437	111770353	A	G
3	rs202136816	111770519	C	T
3	rs571698869	111770630	C	T
3	rs556532372	111770882	T	G
3	rs148954808	111770910	A	G
3	rs10934131	111770948	A	G
3	rs187839627	111771003	C	G
3	rs11927988	111771157	G	A
3	rs56071730	111771175	A	G
3	rs554906303	111771295	A	C
3	rs11928025	111771352	A	G
3	rs774770	111771444	A	G
3	rs542862282	111771475	G	A
3	rs11711986	111771840	A	G
3	rs11711987	111771850	A	G
3	rs148054730	111771867	T	G
3	rs11720631	111771924	G	A
3	rs188038011	111771991	C	T
3	rs572772856	111772081	G	A
3	rs10934132	111772082	T	C
3	rs10934133	111772156	A	G
3	rs550268782	111772217	G	A
3	rs563594759	111772235	T	C
3	rs150085104	111772283	G	C
3	rs9288935	111772292	T	C
3	rs920708	111772393	A	G
3	rs11713084	111772688	A	G
3	rs576842294	111772995	C	T
3	rs11713897	111773026	G	C
3	rs116109126	111773238	A	G
3	rs74418845	111773370	A	G
3	rs17443294	111773390	A	C
3	rs528225408	111773399	G	A
3	rs16859113	111773437	C	T
3	rs79810948	111773467	C	T
3	rs561171984	111773499	A	G
3	rs113716380	111773632	G	C
3	rs112651890	111773680	G	A
3	rs543848365	111773720	T	G
3	rs112900269	111773745	C	T
3	rs811808	111773779	A	G
3	rs16859114	111773986	C	G
3	rs180966577	111774001	G	T
3	rs189211371	111774039	T	C
3	rs17502804	111774094	G	A
3	rs774772	111774313	G	C
3	rs16859115	111774361	C	T
3	rs16859117	111774409	A	T
3	rs528991619	111774418	A	G
3	rs150812644	111774627	A	G
3	rs58878074	111774755	T	G
3	rs11715228	111774757	T	C
3	rs576605425	111774874	C	A
3	rs145030530	111775195	C	T
3	rs74786772	111775551	A	G
3	rs17443498	111775641	G	A
3	rs77742478	111775775	G	C
3	rs200052812	111775826	G	A
3	rs80263895	111775885	T	C
3	rs141142047	111775906	C	T
3	rs55971748	111776135	A	T
3	rs56039551	111776188	G	T
3	rs137987051	111776276	A	G
3	rs17443548	111776321	T	C
3	rs17503000	111776349	A	G
3	rs77230791	111776824	C	A
3	rs188643678	111776949	T	C
3	rs73853294	111776982	T	G
3	rs139488669	111776997	G	A
3	rs377525598	111777007	G	C
3	rs11716665	111777068	T	C
3	rs4682351	111777135	T	C
3	rs150971239	111777309	C	T
3	rs571665350	111777412	C	T
3	rs4682352	111777504	C	T
3	rs4682353	111777553	T	C
3	rs774773	111777577	A	G
3	rs16859126	111777928	G	A
3	rs529926564	111777992	G	T
3	rs73853296	111778206	C	G
3	rs1405444	111778296	G	C
3	rs73853297	111778784	C	T
3	rs73853298	111778785	A	G
3	rs111918419	111779060	A	G
3	rs150463811	111779124	A	G
3	rs530500120	111779218	T	C
3	rs113419520	111779290	C	T
3	rs186163806	111779382	A	G
3	rs113053707	111779424	C	G
3	rs185152385	111779450	G	A
3	rs113153607	111779538	T	C
3	rs57643560	111779670	G	T
3	rs559132079	111779697	A	C
3	rs56268566	111779763	A	G
3	rs60361907	111779849	C	G
3	rs16859128	111779914	G	A
3	rs537099344	111779950	T	C
3	rs58414055	111779966	A	G
3	rs36047004	111780067	A	G
3	rs561880205	111780125	T	C
3	rs55913382	111780126	A	G
3	rs56200934	111780151	T	C
3	rs16859129	111780283	T	C
3	rs16859130	111780314	G	A
3	rs192353447	111780400	G	A
3	rs550816319	111780404	G	A
3	rs73853300	111780576	A	G
3	rs73853301	111780629	T	C
3	rs73853302	111780630	T	C
3	rs16859132	111780741	T	C
3	rs191503268	111780900	G	T
3	rs73856303	111780918	A	T
3	rs577998100	111781137	T	A
3	rs73856304	111781423	T	A
3	rs73856305	111781467	C	T
3	rs340143	111781594	T	A
3	rs60746737	111781634	A	C
3	rs55968036	111781667	C	A
3	rs571426470	111781708	T	C
3	rs9864383	111781799	A	G
3	rs60031977	111781899	A	G
3	rs57621014	111782068	G	A
3	rs182665353	111782070	G	A
3	rs6787297	111782192	A	G
3	rs56154908	111782278	G	C
3	rs187863183	111782358	G	T
3	rs531709439	111782538	A	G
3	rs55765202	111782622	T	C
3	rs148859379	111782828	A	G
3	rs340145	111783125	G	A
3	rs138451937	111783148	T	C
3	rs551745426	111783402	C	A
3	rs565631821	111783410	T	A
3	rs200085692	111783411	T	G
3	rs536840978	111783481	T	A
3	rs576808481	111783551	A	C
3	rs56404440	111783578	T	A
3	rs145166872	111783861	C	A
3	rs7650076	111783945	T	C
3	rs6794057	111783968	A	G
3	rs189391792	111783969	T	C
3	rs528054702	111783989	A	G
3	rs6769390	111784079	G	A
3	rs6794018	111784120	T	C
3	rs56256580	111784128	A	G
3	rs180733136	111784236	G	A
3	rs6769595	111784270	G	A
3	rs548167738	111784402	A	T
3	rs561674366	111784404	G	A
3	rs6770127	111784759	G	A
3	rs60504992	111784830	C	T
3	rs58766302	111784850	A	G
3	rs340146	111784889	T	C
3	rs553041918	111784944	G	A
3	rs145279778	111785065	A	C
3	rs73856331	111785197	A	G
3	rs11715561	111785208	G	A
3	rs190673773	111785283	A	G
3	rs73856333	111785419	T	C
3	rs73856334	111785431	A	G
3	rs570476042	111785548	T	C
3	rs192947612	111785564	G	A
3	rs9876878	111785629	T	C
3	rs144044755	111786010	A	C
3	rs187883376	111786036	A	C
3	rs340149	111786067	C	A
3	rs112150627	111786117	T	A
3	rs112253805	111786131	G	A
3	rs111668259	111786203	T	G
3	rs112712986	111786219	G	A
3	rs113387453	111786237	C	T
3	rs141866956	111786274	C	G
3	rs61233651	111786347	C	T
3	rs192389241	111786420	G	A
3	rs147202373	111786605	A	C
3	rs9862316	111786613	T	C
3	rs149757947	111786872	T	A
3	rs76798375	111787103	T	C
3	rs113154462	111787162	A	T
3	rs113781723	111787197	A	G
3	rs111410787	111787230	G	A
3	rs189456982	111787263	C	G
3	rs56173481	111787294	C	T
3	rs151310143	111787377	G	A
3	rs140600926	111787410	A	G
3	rs150483368	111787475	T	C
3	rs61574805	111787576	C	T
3	rs56296298	111787616	C	T
3	rs59362024	111787621	A	G
3	rs545438969	111787622	A	C
3	rs564956056	111787630	T	C
3	rs340150	111787669	T	C
3	rs61440289	111787681	T	C
3	rs60032749	111787735	C	T
3	rs148247629	111787850	C	A
3	rs141757986	111787881	G	C
3	rs181858692	111787952	C	G
3	rs186393417	111787986	G	A
3	rs60100513	111788111	A	T
3	rs190445089	111788115	T	G
3	rs181431423	111788200	A	G
3	rs139005499	111788290	G	T
3	rs572241842	111788397	A	T
3	rs56188318	111788407	G	A
3	rs58840068	111788543	G	C
3	rs56238410	111788576	G	A
3	rs111697619	111788586	G	C
3	rs145788237	111788592	G	A
3	rs148562050	111788738	A	G
3	rs113475694	111788838	T	C
3	rs113246843	111788858	A	G
3	rs146354141	111788874	G	A
3	rs113568273	111788960	T	G
3	rs538920417	111789057	C	T
3	rs558911003	111789067	C	T
3	rs113022683	111789075	C	T
3	rs561625356	111789147	G	A
3	rs556876700	111789163	T	G
3	rs138569007	111789194	G	A
3	rs187747997	111789260	G	A
3	rs571678869	111789321	C	T
3	rs113173499	111789324	C	G
3	rs138113374	111789420	T	C
3	rs547878659	111789424	G	A
3	rs4682354	111789426	G	A
3	rs9756558	111789626	T	A
3	rs188686524	111789658	A	G
3	rs145937811	111789797	C	A
3	rs9756806	111789893	G	A
3	rs9755693	111789897	G	T
3	rs537170053	111790027	T	G
3	rs9755713	111790059	G	T
3	rs9755719	111790125	C	T
3	rs113931291	111790152	T	C
3	rs185063597	111790162	A	G
3	rs143694039	111790332	A	G
3	rs111875582	111790347	T	A
3	rs4544583	111790435	A	C
3	rs111669007	111790438	C	T
3	rs113723270	111790442	A	G
3	rs60596183	111790481	T	C
3	rs55715811	111790552	A	G
3	rs111760016	111790582	C	A
3	rs148005270	111790750	A	G
3	rs141707149	111790943	C	G
3	rs55785728	111791005	C	G
3	rs533284371	111791069	C	T
3	rs58899626	111791094	G	A
3	rs58489543	111791097	C	T
3	rs56235140	111791105	G	T
3	rs60011279	111791208	A	G
3	rs60529752	111791333	C	G
3	rs56801397	111791365	T	C
3	rs59888587	111791398	T	G
3	rs1907638	111791417	A	C
3	rs144810314	111791433	G	A
3	rs186579649	111791553	A	G
3	rs75143448	111791644	T	G
3	rs181271728	111791647	C	T
3	rs560479024	111791682	C	T
3	rs78141491	111791839	T	C
3	rs150710326	111791952	C	T
3	rs186804312	111791995	A	G
3	rs113507951	111792188	A	G
3	rs112182064	111792222	T	G
3	rs76689924	111792240	A	G
3	rs149474010	111792293	T	C
3	rs530185989	111792506	G	A
3	rs73856335	111792591	C	T
3	rs16859140	111792594	C	T
3	rs73856336	111792659	T	C
3	rs73856337	111792691	C	A
3	rs571835220	111792742	T	G
3	rs73856338	111792890	G	A
3	rs73856339	111792934	T	C
3	rs73856340	111792942	T	C
3	rs529689914	111793067	T	G
3	rs191454	111793316	G	T
3	rs576583178	111793351	C	T
3	rs536497350	111793432	G	C
3	rs556529373	111793433	G	T
3	rs373580992	111793570	T	C
3	rs6806972	111793632	T	C
3	rs6771394	111793678	C	T
3	rs6771530	111793785	C	T
3	rs10511304	111793957	A	G
3	rs1907639	111794365	A	G
3	rs7620996	111794391	C	T
3	rs56008240	111794486	C	A
3	rs57851365	111794505	C	T
3	rs56060014	111794579	T	G
3	rs116073126	111794602	C	A
3	rs181650953	111794798	C	A
3	rs73218005	111794816	C	T
3	rs60562037	111794822	G	T
3	rs16859145	111794835	G	A
3	rs548255444	111794897	C	T
3	rs150602817	111794898	G	A
3	rs56259975	111794900	G	C
3	rs61250978	111795074	T	C
3	rs55955608	111795116	C	T
3	rs111677685	111795194	G	C
3	rs16859152	111795318	G	A
3	rs6765246	111795475	T	C
3	rs535431335	111795476	C	T
3	rs181304553	111795581	G	C
3	rs6765524	111795592	A	G
3	rs146740356	111795623	A	G
3	rs148890839	111795625	T	C
3	rs566777394	111795869	T	G
3	rs183780146	111795984	T	C
3	rs539642977	111796023	G	C
3	rs140732241	111796125	T	G
3	rs563957205	111796144	C	T
3	rs544412133	111796273	T	G
3	rs73856342	111796360	T	C
3	rs73856343	111796418	T	A
3	rs73856344	111796423	C	T
3	rs73856345	111796525	C	T
3	rs568794256	111796538	T	C
3	rs73856346	111796560	A	T
3	rs73856347	111796564	C	T
3	rs80342712	111796571	G	C
3	rs544588998	111796707	G	A
3	rs73856348	111796837	T	C
3	rs529069945	111796856	C	A
3	rs76703900	111796873	G	A
3	rs73856349	111797115	G	A
3	rs73856350	111797200	T	C
3	rs73856351	111797201	G	A
3	rs73856352	111797387	C	T
3	rs79866415	111797426	T	C
3	rs186642193	111797509	T	G
3	rs73856353	111797530	C	T
3	rs192774380	111797543	T	C
3	rs6438029	111797833	G	A
3	rs6438030	111797893	G	T
3	rs1075618	111797917	G	A
3	rs190519275	111797970	A	G
3	rs193099274	111798030	A	C
3	rs184377361	111798059	A	G
3	rs6438031	111798096	G	T
3	rs7621597	111798185	T	C
3	rs144398753	111798205	A	G
3	rs7621703	111798281	A	C
3	rs556366441	111798370	A	G
3	rs902855	111798452	C	T
3	rs73856356	111798485	A	T
3	rs73856357	111798498	C	G
3	rs7622023	111798504	A	G
3	rs73856358	111798817	T	C
3	rs73856359	111799089	C	T
3	rs115904872	111799173	C	T
3	rs168151	111799242	C	T
3	rs902854	111799277	T	C
3	rs168150	111799327	C	T
3	rs548109320	111799335	C	T
3	rs561417779	111799377	A	T
3	rs180747810	111799391	T	C
3	rs61530264	111799392	C	T
3	rs371726235	111799442	T	C
3	rs145072324	111799500	G	A
3	rs77017561	111799545	T	C
3	rs340151	111799845	A	T
3	rs78489211	111799862	C	T
3	rs192110889	111799867	A	G
3	rs202171485	111799894	C	T
3	rs148130890	111800035	T	G
3	rs141956785	111800036	C	T
3	rs150252208	111800046	A	G
3	rs568219526	111800209	T	C
3	rs138940040	111800217	T	C
3	rs142295864	111800228	C	G
3	rs78951038	111800342	T	C
3	rs114323875	111800362	T	C
3	rs116099457	111800374	C	T
3	rs112349739	111800439	A	G
3	rs115647147	111800476	A	G
3	rs563638643	111800506	T	A
3	rs79825461	111800628	A	G
3	rs13066495	111800753	T	C
3	rs76635977	111801056	C	T
3	rs555432634	111801155	G	T
3	rs74758409	111801351	A	T
3	rs183930958	111801493	A	G
3	rs533465748	111801507	T	C
3	rs6775095	111801709	T	A
3	rs148751863	111801753	A	G
3	rs76586192	111801786	A	G
3	rs79515245	111801874	T	C
3	rs78619745	111801915	C	T
3	rs75750304	111801956	T	C
3	rs533144195	111802045	A	C
3	rs16859162	111802137	G	T
3	rs75401803	111802171	G	A
3	rs76512909	111802187	C	T
3	rs144518882	111802264	G	T
3	rs79982470	111802518	C	A
3	rs75773528	111802594	G	A
3	rs114792533	111802609	C	A
3	rs115263093	111802619	C	T
3	rs77773365	111802676	C	T
3	rs77289995	111802688	T	C
3	rs76465760	111802721	G	A
3	rs74418800	111802744	T	G
3	rs147760142	111802751	T	C
3	rs4510356	111802984	C	G
3	rs4443151	111802985	A	T
3	rs2011588	111803201	G	T
3	rs542950779	111803478	C	G
3	rs73856362	111803513	C	A
3	rs74880315	111803555	C	A
3	rs746027	111803689	T	G
3	rs746026	111803696	G	C
3	rs732686	111803780	G	A
3	rs78604878	111804069	A	T
3	rs79052089	111804117	G	A
3	rs75871369	111804333	T	C
3	rs143340605	111804348	A	G
3	rs372391628	111804391	C	G
3	rs60333691	111804516	G	C
3	rs376310649	111805250	C	G
3	rs377543671	111805346	T	C
3	rs45497696	111805522	C	G
3	rs554526687	111805556	C	A
3	rs9881049	111805594	C	G
3	rs554296135	111805857	G	C
3	rs565440052	111805981	G	A
3	rs535920203	111806623	A	T
3	rs56062310	111806938	C	G
3	rs150624411	111807004	T	C
3	rs528288236	111807413	A	G
3	rs543311936	111807464	A	G
3	rs550615677	111807506	G	T
3	rs71315895	111807532	G	A
3	rs60685453	111807548	C	T
3	rs572597805	111807573	C	T
3	rs147436817	111807662	C	T
3	rs4682355	111807719	G	A
3	rs139795336	111807738	C	T
3	rs4682356	111807755	T	C
3	rs79923198	111807806	A	G
3	rs548383445	111807888	A	C
3	rs186384447	111808071	A	G
3	rs190441075	111808094	T	C
3	rs4682083	111808110	C	T
3	rs554770931	111808171	A	G
3	rs181422956	111808264	G	A
3	rs186763034	111808305	A	G
3	rs140677338	111808372	A	G
3	rs533038216	111808695	A	G
3	rs17444215	111808742	G	T
3	rs145829399	111808825	G	A
3	rs183170715	111808829	C	T
3	rs62280197	111809099	G	A
3	rs560134704	111809367	C	A
3	rs550786147	111809505	T	G
3	rs28722116	111809535	C	A
3	rs9847052	111809773	C	T
3	rs62280198	111810002	T	C
3	rs542232408	111810060	G	A
3	rs73856369	111810118	G	A
3	rs141445411	111810391	G	A
3	rs58704832	111810485	G	A
3	rs192592791	111810553	G	A
3	rs57344127	111810782	T	C
3	rs59459588	111810810	C	T
3	rs114145031	111810932	A	G
3	rs184365961	111810956	C	A
3	rs536179103	111811839	C	T
3	rs143850954	111811972	G	T
3	rs114399573	111812214	G	A
3	rs61384643	111812852	A	T
3	rs563046161	111812996	T	C
3	rs139238893	111813199	G	A
3	rs6776494	111813854	G	C
3	rs549845871	111813915	G	A
3	rs9814494	111813934	C	A
3	rs77567446	111813936	T	C
3	rs557018711	111814218	G	A
3	rs10511305	111814296	G	C
3	rs73218018	111814298	C	A
3	rs141072232	111814577	C	T
3	rs340158	111814591	T	C
3	rs528432522	111814617	T	G
3	rs4682357	111814717	G	A
3	rs150272838	111815083	G	A
3	rs57606311	111815115	T	G
3	rs56127415	111815145	A	G
3	rs192959219	111815174	C	T
3	rs78136221	111815176	A	G
3	rs340157	111815278	G	A
3	rs542058590	111815648	C	T
3	rs114975818	111815680	C	T
3	rs114396396	111815832	G	A
3	rs535043437	111816254	A	C
3	rs966032	111816308	T	C
3	rs575338733	111816493	A	C
3	rs564226822	111816578	C	T
3	rs340156	111816661	T	C
3	rs541965245	111817191	G	A
3	rs340155	111817338	A	T
3	rs557899764	111817369	C	T
3	rs115128942	111817471	T	C
3	rs11921017	111817605	A	G
3	rs76513866	111817831	G	A
3	rs146594341	111817960	T	C
3	rs186866	111818078	A	G
3	rs115538811	111818106	A	G
3	rs190167741	111818167	A	G
3	rs74826521	111818178	T	A
3	rs114556729	111818250	A	G
3	rs568963298	111819041	T	C
3	rs12172949	111819064	T	C
3	rs79616762	111819081	T	C
3	rs11718587	111819191	C	T
3	rs12172961	111819326	A	T
3	rs562787788	111819523	T	C
3	rs12053863	111819524	C	A
3	rs73218022	111819573	C	G
3	rs62280199	111819770	G	A
3	rs138019780	111819840	A	G
3	rs191455	111819950	T	G
3	rs148270959	111820054	C	G
3	rs340153	111820360	G	A
3	rs554706824	111820477	C	T
3	rs1282402	111820525	A	G
3	rs556451277	111820544	T	G
3	rs558570620	111820712	G	T
3	rs572108318	111820713	C	T
3	rs540981491	111820714	A	G
3	rs530105514	111820735	C	T
3	rs182697476	111820876	T	C
3	rs16859182	111820898	G	A
3	rs536723670	111820947	T	C
3	rs77502241	111820976	T	C
3	rs16859186	111821018	G	A
3	rs191406359	111821022	A	G
3	rs111413886	111821047	A	G
3	rs112449721	111821048	C	T
3	rs373697880	111821154	G	A
3	rs75526092	111821222	C	A
3	rs16859188	111821489	T	A
3	rs79246340	111821496	T	C
3	rs550403950	111821585	G	A
3	rs139531193	111821711	A	G
3	rs16859190	111821747	G	A
3	rs149820783	111821782	G	A
3	rs192095	111821863	G	A
3	rs340175	111822016	T	C
3	rs41270437	111822017	A	G
3	rs7631566	111822098	A	G
3	rs190265271	111822104	G	A
3	rs145671662	111822254	G	A
3	rs340174	111822347	C	A
3	rs340173	111822385	T	C
3	rs553240969	111822465	T	C
3	rs9867907	111822719	G	C
3	rs9816581	111822951	C	T
3	rs76029872	111823115	T	C
3	rs77755432	111823116	G	C
3	rs577217223	111823197	A	G
3	rs75084162	111823222	G	A
3	rs562290880	111823427	G	C
3	rs6790375	111823553	A	G
3	rs142353734	111823558	C	T
3	rs6790318	111823690	G	C
3	rs78704420	111823901	T	C
3	rs6793177	111823980	A	G
3	rs112382957	111824056	A	G
3	rs340172	111824072	C	T
3	rs73853304	111824136	C	T
3	rs16859207	111824279	G	A
3	rs74735247	111824308	G	T
3	rs535824264	111824381	C	T
3	rs185851397	111824516	A	T
3	rs529293604	111824595	A	G
3	rs563019443	111824619	A	G
3	rs75974426	111824944	A	G
3	rs140372142	111825138	T	C
3	rs9874686	111825144	C	T
3	rs340171	111825220	G	A
3	rs77368794	111825272	A	G
3	rs75479017	111825431	T	A
3	rs567575368	111825464	C	G
3	rs187896031	111825490	C	T
3	rs116109450	111825514	G	A
3	rs9288936	111825958	C	T
3	rs9880044	111826113	C	T
3	rs78015156	111826186	T	C
3	rs13074229	111826295	A	T
3	rs74430748	111826317	G	A
3	rs9822776	111826411	G	A
3	rs192295099	111826503	T	C
3	rs543083109	111826577	T	G
3	rs340170	111826736	A	G
3	rs188570231	111826814	T	C
3	rs79535309	111826910	C	A
3	rs139367654	111827045	C	G
3	rs75401353	111827141	C	T
3	rs76114977	111827261	T	A
3	rs145632851	111827341	A	G
3	rs77775822	111827707	G	A
3	rs553005182	111827725	T	C
3	rs79618412	111827757	C	T
3	rs573087863	111828200	A	C
3	rs2120095	111828476	G	A
3	rs368290990	111828506	T	G
3	rs78063105	111828523	T	C
3	rs76067708	111828569	A	G
3	rs151186123	111828678	G	A
3	rs140351248	111828767	C	G
3	rs537472859	111828866	T	C
3	rs6809741	111828902	T	C
3	rs540315889	111828911	C	T
3	rs141155153	111828992	T	C
3	rs533513972	111829101	T	C
3	rs538847052	111829307	C	T
3	rs150086934	111829312	C	G
3	rs572673988	111829457	T	C
3	rs533511203	111829659	A	G
3	rs73218035	111829669	G	A
3	rs144507087	111829704	G	A
3	rs542437136	111829754	A	C
3	rs562250306	111829770	T	C
3	rs116078790	111829774	A	T
3	rs138042653	111829796	G	A
3	rs533372624	111829829	G	A
3	rs147310521	111829879	G	A
3	rs143251055	111829925	A	G
3	rs141578991	111829961	T	C
3	rs181434027	111830084	C	T
3	rs3856723	111830213	C	T
3	rs79754744	111830304	G	A
3	rs340166	111830417	A	G
3	rs74952510	111830462	G	A
3	rs556304262	111830868	A	G
3	rs183434660	111831138	T	C
3	rs79167144	111831278	G	A
3	rs562662175	111831343	C	G
3	rs145234695	111831394	A	G
3	rs141065439	111831768	A	G
3	rs191148598	111831896	A	G
3	rs111954756	111831909	C	G
3	rs565332070	111832017	G	A
3	rs117437624	111832104	A	G
3	rs340165	111832120	G	A
3	rs549837061	111832188	A	G
3	rs58938674	111832244	G	A
3	rs74504939	111832577	G	A
3	rs192691846	111832969	A	G
3	rs547712828	111832978	T	A
3	rs340164	111833213	C	T
3	rs189100577	111833408	A	G
3	rs56109455	111833413	C	T
3	rs552330575	111833605	T	C
3	rs181900529	111833953	A	G
3	rs59967418	111834165	A	G
3	rs55992226	111834286	T	A
3	rs570626520	111834747	G	A
3	rs340163	111834753	A	G
3	rs553245599	111834781	A	G
3	rs554928215	111834914	A	G
3	rs146474542	111834988	C	G
3	rs551103300	111835273	T	G
3	rs577638697	111835765	C	T
3	rs79310241	111835831	T	C
3	rs542541803	111835854	T	C
3	rs729641	111836040	C	T
3	rs145610606	111836044	G	C
3	rs11824	111836566	T	C
3	rs75660308	111836655	C	A
3	rs80116613	111836793	C	T
3	rs191260099	111837071	G	C
3	rs75290929	111837072	G	A
3	rs142023930	111837160	T	G
3	rs7617986	111837369	C	G
3	rs77653263	111837373	G	A
3	rs182174643	111837442	G	A
3	rs112759679	111837677	A	G
3	rs549645912	111837891	A	G
3	rs77079982	111837907	G	A
3	rs575050226	111838053	G	A
3	rs564397767	111838376	C	T
3	rs183484206	111838515	C	T
3	rs6774728	111838613	T	C
3	rs536208333	111838857	A	C
3	rs7623652	111838944	G	C
3	rs115429424	111839024	C	T
3	rs541336477	111839170	G	A
3	rs185802822	111839366	T	C
3	rs78145313	111839736	G	A
3	rs539118480	111839818	C	T
3	rs73853307	111840261	A	G
3	rs77230158	111840381	A	G
3	rs7649379	111840513	C	A
3	rs114489392	111840556	C	G
3	rs537351286	111840659	C	T
3	rs1492490	111841123	G	A
3	rs1492489	111841303	G	A
3	rs1492488	111841346	C	T
3	rs16859259	111841535	C	A
3	rs557799167	111841643	A	G
3	rs16859261	111842431	C	T
3	rs142162274	111842452	C	T
3	rs145303774	111842508	C	G
3	rs34879456	111842539	T	C
3	rs144228314	111842710	C	G
3	rs147793263	111842779	G	A
3	rs183311162	111843017	A	G
3	rs528577834	111843074	G	A
3	rs74900249	111843494	A	T
3	rs555057543	111843609	A	G
3	rs112017241	111843625	T	C
3	rs188410656	111843627	A	G
3	rs191638761	111843632	G	A
3	rs182695788	111843677	T	C
3	rs115323333	111843745	A	C
3	rs923745	111843883	T	C
3	rs529062697	111844022	G	T
3	rs113517749	111844312	T	G
3	rs139031212	111844351	T	C
3	rs189239227	111844572	A	G
3	rs116653462	111845062	A	G
3	rs185966369	111845225	C	T
3	rs115593061	111845290	G	A
3	rs544210446	111845378	G	A
3	rs562471782	111845432	T	C
3	rs531546067	111845518	C	T
3	rs1492487	111845521	A	C
3	rs186950339	111845594	C	T
3	rs144526952	111845633	C	T
3	rs34566009	111845838	A	G
3	rs534059078	111845941	A	C
3	rs9835431	111846351	A	G
3	rs7651558	111846394	G	A
3	rs186884061	111846449	C	G
3	rs547497291	111846616	A	G
3	rs558757130	111846750	C	T
3	rs374446990	111846930	A	G
3	rs566702619	111847181	G	T
3	rs538901506	111847491	C	T
3	rs1492486	111847529	A	G
3	rs1492485	111847565	G	A
3	rs1492484	111847569	C	T
3	rs78688598	111847572	G	A
3	rs56129827	111847684	A	G
3	rs193246461	111847780	C	T
3	rs187459725	111847814	A	T
3	rs573137371	111847846	G	A
3	rs1492483	111847985	G	A
3	rs552586925	111848069	T	C
3	rs114328071	111848101	A	G
3	rs192010401	111848149	C	A
3	rs73218047	111848280	C	A
3	rs530241946	111848365	A	G
3	rs145128023	111848624	C	T
3	rs62280204	111848980	C	A
3	rs182291377	111849053	T	A
3	rs4276157	111849167	T	C
3	rs140746638	111849242	T	C
3	rs186411499	111849489	C	A
3	rs78709683	111849497	G	T
3	rs141876052	111849592	G	A
3	rs16859274	111849662	A	C
3	rs60341409	111849718	A	G
3	rs563898955	111850144	C	T
3	rs532965241	111850145	T	C
3	rs566218870	111850151	C	A
3	rs537310132	111850259	A	G
3	rs577464835	111850298	C	A
3	rs13069933	111850383	G	A
3	rs555443717	111850569	C	T
3	rs116128608	111850573	C	T
3	rs367792296	111850857	C	A
3	rs183197900	111851200	G	C
3	rs73218049	111851226	G	A
3	rs142895263	111851351	G	A
3	rs950528	111851817	T	C
3	rs879652	111851890	G	A
3	rs142548681	111851903	G	A
3	rs150953487	111851976	G	T
3	rs200607188	111851978	G	C
3	rs76741797	111851997	A	G
3	rs190907855	111852185	C	T
3	rs536179883	111852285	G	T
3	rs56109207	111852306	G	T
3	rs61645341	111852313	A	G
3	rs145169782	111852505	C	T
3	rs189399507	111852875	T	C
3	rs2172315	111853298	A	G
3	rs189147694	111853681	G	C
3	rs541660303	111853827	C	T
3	rs73853320	111853949	T	C
3	rs73853321	111853976	A	C
3	rs150803637	111854002	T	C
3	rs548402252	111854010	A	G
3	rs1492482	111854089	G	A
3	rs1948404	111854197	A	G
3	rs572741694	111854566	A	C
3	rs2029638	111854572	T	C
3	rs181223791	111855227	C	T
3	rs73218054	111855475	T	C
3	rs550266259	111855505	A	G
3	rs143280889	111855630	G	A
3	rs75407635	111855645	T	C
3	rs11719485	111855651	C	T
3	rs56115505	111855667	T	C
3	rs115271557	111855668	T	G
3	rs57441805	111855992	C	G
3	rs1492481	111856024	T	G
3	rs570200236	111856422	A	C
3	rs147877108	111857095	T	C
3	rs543021459	111857114	C	T
3	rs190995767	111857313	A	C
3	rs6803848	111857569	A	G
3	rs532832298	111857693	C	A
3	rs1994772	111857750	T	C
3	rs571070678	111858009	C	A
3	rs112478776	111858039	T	C
3	rs1032398	111858474	G	A
3	rs575171643	111858561	C	T
3	rs77503762	111858618	A	G
3	rs1388855	111858879	C	T
3	rs571009563	111858915	G	T
3	rs13092060	111859206	T	A
3	rs143572267	111859312	G	A
3	rs11928130	111859362	G	C
3	rs10511306	111859525	G	C
3	rs35411358	111859667	G	A
3	rs113109329	111859690	A	G
3	rs10511307	111859734	G	C
3	rs141789349	111859755	C	A
3	rs576341037	111860015	G	T
3	rs74836755	111860116	T	G
3	rs1492480	111860222	G	A
3	rs58167335	111860299	T	C
3	rs533643177	111860514	A	G
3	rs1492479	111860546	C	A
3	rs114616935	111860722	C	T
3	rs13314268	111860970	T	C
3	rs184808379	111861437	A	G
3	rs114594048	111861739	G	C
3	rs2172314	111862009	C	T
3	rs2131232	111862034	T	C
3	rs186969049	111862112	A	C
3	rs566237995	111862167	G	A
3	rs150032567	111862212	G	A
3	rs116227095	111862350	G	C
3	rs183315659	111862443	G	T
3	rs147867294	111863067	T	C
3	rs572415714	111863171	T	C
3	rs141566205	111863263	A	G
3	rs147689448	111863303	T	C
3	rs557052515	111863381	A	G
3	rs141015701	111863496	C	T
3	rs7627472	111863553	C	A
3	rs114553246	111863729	G	T
3	rs1602672	111863777	G	A
3	rs539336699	111863904	A	G
3	rs111440088	111864123	G	T
3	rs534758683	111864393	C	T
3	rs191156346	111864399	A	T
3	rs75039150	111864510	C	G
3	rs186586109	111864551	C	T
3	rs77133742	111864644	A	G
3	rs550127305	111864714	A	G
3	rs575160404	111864821	T	C
3	rs543946867	111865063	A	T
3	rs62280205	111865161	T	C
3	rs78077795	111865269	A	C
3	rs141517410	111865300	C	T
3	rs554916729	111865644	T	C
3	rs541732272	111865823	T	C
3	rs75017333	111866109	T	C
3	rs56364691	111866148	C	T
3	rs572905906	111866234	A	G
3	rs190420207	111866258	A	G
3	rs78511788	111866295	T	C
3	rs181184304	111866411	C	T
3	rs78756401	111866506	T	C
3	rs1602671	111866543	T	C
3	rs1602670	111866544	A	G
3	rs11914637	111866609	T	C
3	rs533419045	111866800	T	G
3	rs140227840	111866861	T	G
3	rs188733593	111866951	T	C
3	rs145348777	111866957	T	C
3	rs557896798	111867137	A	C
3	rs540465154	111867442	C	G
3	rs78768911	111867448	T	C
3	rs531200376	111867696	C	T
3	rs564846520	111867815	T	G
3	rs34043603	111867890	T	C
3	rs74474172	111868092	A	G
3	rs140818740	111868484	G	C
3	rs144816766	111868526	A	G
3	rs182564323	111868813	A	G
3	rs2399405	111869012	G	A
3	rs558547040	111869173	A	G
3	rs186895253	111869294	C	T
3	rs546723438	111869384	G	A
3	rs111387188	111869610	T	A
3	rs143194005	111869746	A	G
3	rs147520875	111869839	T	A
3	rs140140860	111869962	T	C
3	rs2399404	111869973	A	G
3	rs78621718	111870121	G	A
3	rs6781137	111870228	T	C
3	rs185796901	111870236	A	C
3	rs147236614	111870878	G	A
3	rs188496955	111871003	A	C
3	rs181307374	111871058	A	G
3	rs4682361	111871144	A	G
3	rs556439247	111871160	A	G
3	rs139704899	111871174	C	T
3	rs149779943	111871218	T	C
3	rs145754652	111871294	G	A
3	rs189652311	111871303	G	A
3	rs6766622	111871379	T	C
3	rs6791042	111871426	T	A
3	rs373076583	111871545	A	G
3	rs6767017	111871610	C	G
3	rs181366907	111871866	A	T
3	rs9842178	111872284	G	A
3	rs183439673	111872420	T	C
3	rs140684228	111872542	C	A
3	rs73853323	111872604	A	G
3	rs377715374	111872939	C	T
3	rs147077672	111873634	A	G
3	rs76039022	111873654	C	T
3	rs564252554	111873793	A	G
3	rs74425027	111873802	C	T
3	rs7622733	111873996	T	C
3	rs4682362	111874207	A	G
3	rs191774392	111874515	A	G
3	rs144063821	111874708	A	G
3	rs13061801	111875026	C	T
3	rs537619968	111875364	G	T
3	rs11926448	111875794	C	A
3	rs115052085	111875834	C	T
3	rs73218074	111876013	T	C
3	rs189162154	111876040	G	C
3	rs139574763	111876330	C	G
3	rs117210803	111876426	T	C
3	rs6796926	111876527	T	G
3	rs13088733	111876573	C	A
3	rs571610807	111876987	G	A
3	rs547642047	111877084	A	G
3	rs139329840	111877308	A	G
3	rs573097257	111877447	A	G
3	rs75427135	111877532	C	T
3	rs553959522	111877571	G	A
3	rs73218079	111877796	T	A
3	rs79247946	111877830	C	T
3	rs62277462	111878430	C	T
3	rs529881502	111878635	G	A
3	rs149122829	111879074	A	T
3	rs142059407	111879362	T	C
3	rs549334078	111879363	A	G
3	rs9851173	111879385	A	C
3	rs9851575	111879464	A	G
3	rs201426563	111879498	C	T
3	rs202146088	111879583	A	G
3	rs567922231	111879651	T	C
3	rs536561993	111879691	A	C
3	rs559079210	111880149	C	T
3	rs374506308	111880518	T	C
3	rs199751253	111880598	T	C
3	rs62277463	111880815	T	C
3	rs7609769	111880845	C	T
3	rs147372959	111880892	T	G
3	rs6782851	111881329	C	G
3	rs369245421	111881577	A	C
3	rs6796080	111881582	G	T
3	rs573133000	111881869	G	T
3	rs199525799	111882413	G	A
3	rs555898763	111882425	A	G
3	rs138039367	111882812	A	G
3	rs150011800	111882828	A	G
3	rs28786098	111882841	G	T
3	rs150255191	111883011	A	G
3	rs531052201	111883322	G	C
3	rs149430956	111883488	T	C
3	rs138233312	111883545	T	C
3	rs111957000	111883631	A	G
3	rs559775992	111883657	G	A
3	rs573505498	111883677	C	T
3	rs533133892	111883768	A	G
3	rs186329089	111883930	A	G
3	rs192042342	111883932	A	T
3	rs550045972	111884014	T	A
3	rs188526608	111884159	C	T
3	rs2087767	111884173	G	C
3	rs149749409	111884303	C	T
3	rs191402865	111884459	A	C
3	rs577667684	111884511	C	G
3	rs141100367	111884534	T	G
3	rs113811793	111884893	T	C
3	rs77598532	111884894	A	G
3	rs2895392	111884896	C	G
3	rs574070236	111884918	T	G
3	rs547304660	111885015	T	C
3	rs150489400	111885142	G	A
3	rs138494301	111885193	T	C
3	rs534374397	111885194	A	G
3	rs16859301	111885414	C	T
3	rs180773969	111885542	C	T
3	rs541178576	111885547	C	A
3	rs548820412	111885808	T	C
3	rs185335342	111885938	A	G
3	rs144700995	111886191	T	G
3	rs138865114	111886320	G	A
3	rs186872760	111886380	A	T
3	rs67704344	111886431	A	G
3	rs80272366	111886447	T	C
3	rs191717889	111886774	A	G
3	rs2046983	111887042	A	G
3	rs186896969	111887047	A	G
3	rs190117463	111887398	A	G
3	rs73853324	111887788	G	A
3	rs76007436	111887792	A	C
3	rs532794564	111887868	C	A
3	rs140783319	111888130	G	A
3	rs144423530	111888137	T	A
3	rs185671757	111888193	G	A
3	rs552774208	111888212	T	G
3	rs139807715	111888461	C	T
3	rs55920270	111888715	A	G
3	rs114952031	111888826	C	A
3	rs572468060	111889075	C	A
3	rs181318077	111889092	T	G
3	rs184449905	111889130	G	A
3	rs147562576	111889239	A	G
3	rs79936589	111889478	G	A
3	rs537807333	111889837	A	G
3	rs546471695	111889889	T	C
3	rs9825472	111889953	T	C
3	rs6798665	111891022	T	C
3	rs4682086	111891315	A	C
3	rs547094198	111891562	C	T
3	rs188669745	111891785	G	C
3	rs182894629	111891913	T	C
3	rs4682087	111892147	A	G
3	rs147131898	111892189	A	G
3	rs538398531	111892247	G	A
3	rs148618124	111892420	A	G
3	rs142077531	111892469	G	C
3	rs151165782	111892519	T	C
3	rs4423738	111892789	G	C
3	rs73218085	111892889	C	G
3	rs7649127	111892946	T	G
3	rs7649128	111892947	T	G
3	rs7648969	111892961	T	C
3	rs146608205	111893194	A	G
3	rs111559475	111893203	A	G
3	rs4498007	111893400	T	C
3	rs79833586	111893454	C	G
3	rs184484277	111893806	A	G
3	rs58430773	111893858	A	G
3	rs2087768	111894029	T	C
3	rs182008469	111894081	A	C
3	rs536747386	111894133	T	C
3	rs4682364	111894660	T	C
3	rs13080696	111894692	A	G
3	rs73853325	111894819	T	C
3	rs4682365	111894833	A	C
3	rs368407608	111895150	A	G
3	rs541719698	111895172	C	T
3	rs563298419	111895382	A	G
3	rs563590304	111895435	C	G
3	rs201222097	111895850	T	C
3	rs1873712	111895907	A	G
3	rs78999266	111895963	T	C
3	rs146113392	111896035	C	T
3	rs543602825	111896232	T	C
3	rs60033604	111896379	A	G
3	rs186218510	111896547	T	A
3	rs140118126	111896558	T	A
3	rs7639219	111896878	G	A
3	rs535409475	111897008	G	A
3	rs75629334	111897382	T	A
3	rs4682090	111897540	C	A
3	rs367821826	111897698	A	G
3	rs566524129	111897724	T	A
3	rs537471148	111898022	G	T
3	rs73853326	111898117	G	A
3	rs149970804	111898139	G	A
3	rs74367861	111898387	G	A
3	rs551098244	111898794	C	G
3	rs6801795	111899080	A	T
3	rs192411865	111899144	A	G
3	rs9825712	111899186	C	T
3	rs189390654	111899338	A	C
3	rs199526927	111899476	C	T
3	rs201300522	111899517	T	A
3	rs1873713	111899791	T	C
3	rs189419985	111899897	T	C
3	rs146042230	111899898	T	C
3	rs554523145	111900008	G	T
3	rs148272408	111900052	G	T
3	rs141352992	111900072	T	C
3	rs185216082	111900356	T	G
3	rs569334574	111900485	G	A
3	rs542933531	111900749	C	T
3	rs6438036	111900910	C	T
3	rs142380629	111900988	C	A
3	rs192301584	111901031	C	T
3	rs74840030	111901099	C	T
3	rs534283806	111901200	T	C
3	rs536679682	111901309	A	G
3	rs191168365	111901480	G	A
3	rs543469238	111901621	T	C
3	rs13090344	111901622	T	A
3	rs73218095	111901639	G	A
3	rs183381964	111901762	T	C
3	rs551832643	111901782	C	A
3	rs145964545	111901810	A	G
3	rs569805524	111901904	A	G
3	rs183700682	111902039	G	A
3	rs530216347	111903213	A	G
3	rs550056595	111903311	G	C
3	rs12054138	111903462	A	G
3	rs534468546	111903579	A	C
3	rs559261706	111903750	C	A
3	rs368439104	111904120	T	C
3	rs4682091	111904245	A	G
3	rs141696398	111904389	T	G
3	rs2399407	111904539	T	C
3	rs563757311	111904672	T	C
3	rs113370398	111904703	A	C
3	rs143591698	111905796	A	G
3	rs577070835	111906019	C	T
3	rs528239935	111906068	G	A
3	rs144629803	111906126	C	T
3	rs117139683	111906143	A	C
3	rs4586779	111906496	A	G
3	rs55714509	111906512	T	A
3	rs139368845	111907163	A	G
3	rs191934707	111907411	T	C
3	rs12486177	111907417	A	C
3	rs537909043	111907688	G	C
3	rs570831947	111907694	G	C
3	rs539597695	111907710	T	G
3	rs186667886	111907713	C	G
3	rs2399406	111907749	A	C
3	rs77066205	111907933	C	T
3	rs555541853	111908606	G	A
3	rs76091166	111908622	T	C
3	rs13315900	111908640	G	C
3	rs190125784	111908647	C	T
3	rs142879372	111908690	C	T
3	rs151188417	111908726	C	T
3	rs74825064	111908784	A	G
3	rs186806528	111908893	A	G
3	rs546872226	111908959	G	A
3	rs146515723	111908987	T	C
3	rs193096947	111908993	A	G
3	rs566275431	111909471	G	T
3	rs116676002	111909515	A	T
3	rs75517399	111909696	G	A
3	rs73218102	111909813	C	T
3	rs144569597	111910110	C	G
3	rs149263143	111910258	T	A
3	rs143485330	111910361	G	A
3	rs544750804	111910786	G	T
3	rs115964901	111911027	C	T
3	rs73219903	111911238	G	A
3	rs565588431	111911522	A	C
3	rs565525091	111912084	G	T
3	rs548240644	111912130	A	T
3	rs76041655	111912215	A	G
3	rs563323606	111912581	T	G
3	rs552021220	111912605	T	C
3	rs79663802	111912764	C	G
3	rs190477417	111913608	T	G
3	rs79011257	111913741	T	C
3	rs116509942	111913759	C	A
3	rs541742117	111913975	T	C
3	rs13086724	111914421	C	T
3	rs570758886	111914495	C	T
3	rs9871650	111914624	C	T
3	rs140080049	111914666	C	T
3	rs544554928	111914710	A	T
3	rs7625249	111915091	G	T
3	rs7647280	111915239	A	G
3	rs149060657	111915273	G	C
3	rs191703160	111915313	G	A
3	rs538114603	111915320	T	G
3	rs184295249	111915569	C	T
3	rs76400391	111915627	C	T
3	rs533318177	111915805	T	A
3	rs566991684	111915866	C	T
3	rs143287973	111915960	T	G
3	rs192621710	111916278	A	G
3	rs533667818	111916443	T	C
3	rs9288937	111916493	T	C
3	rs13087387	111916529	A	G
3	rs73853328	111916778	T	C
3	rs62277479	111917034	A	G
3	rs536077872	111917268	A	T
3	rs116456637	111917326	A	G
3	rs117029831	111917442	C	T
3	rs185865534	111917496	C	A
3	rs115072992	111917583	C	T
3	rs535999830	111917899	A	G
3	rs115947331	111917904	T	C
3	rs79256733	111918051	C	T
3	rs28516377	111918215	T	C
3	rs13098660	111918216	A	G
3	rs527635750	111918540	G	A
3	rs12634031	111918578	A	G
3	rs549689675	111918685	A	G
3	rs12636943	111918692	T	G
3	rs534757991	111918782	C	A
3	rs181582445	111918930	A	C
3	rs7637682	111919002	G	A
3	rs7615460	111919046	A	G
3	rs7637868	111919159	G	T
3	rs200819968	111919652	A	T
3	rs143412668	111919748	C	T
3	rs6438037	111919761	C	T
3	rs10511308	111920125	T	C
3	rs62277480	111920553	G	T
3	rs6772480	111920697	A	G
3	rs73853329	111920729	A	G
3	rs6797177	111920788	C	T
3	rs9821935	111921010	G	A
3	rs112343617	111921109	C	T
3	rs9288938	111921116	A	C
3	rs6781844	111921225	G	T
3	rs187465821	111921364	G	A
3	rs577719891	111921369	A	C
3	rs4234409	111921613	C	A
3	rs55681719	111921667	G	A
3	rs4234410	111921706	C	G
3	rs11720706	111921707	C	T
3	rs2029636	111921772	T	G
3	rs2029637	111921820	T	C
3	rs10511309	111921861	A	G
3	rs115541228	111921913	A	C
3	rs532745508	111922042	T	C
3	rs13060187	111922163	C	T
3	rs150934361	111922225	C	T
3	rs9810170	111922227	T	C
3	rs16859316	111922259	T	C
3	rs9827894	111922443	C	A
3	rs76556333	111922527	C	A
3	rs551146755	111922771	A	G
3	rs4422273	111923047	G	A
3	rs199797136	111923095	G	A
3	rs4434123	111923123	G	A
3	rs73853330	111923210	C	T
3	rs529264496	111923473	C	T
3	rs12489470	111923528	A	G
3	rs73853357	111923682	G	T
3	rs4438628	111923684	A	G
3	rs553792570	111923799	C	T
3	rs4438629	111923811	A	G
3	rs112544036	111923949	T	A
3	rs4632516	111923956	T	A
3	rs184833206	111924032	G	A
3	rs138301395	111924040	A	C
3	rs9875860	111924061	A	C
3	rs575601187	111924309	C	A
3	rs9876494	111924347	A	G
3	rs9876349	111924369	C	T
3	rs9838453	111924370	A	G
3	rs560646239	111924376	T	C
3	rs111465879	111924851	A	G
3	rs201441511	111924899	A	G
3	rs551478314	111924915	T	C
3	rs9814986	111924937	A	C
3	rs9853004	111924938	G	A
3	rs7651651	111925080	C	T
3	rs536062841	111925095	G	A
3	rs7639963	111925141	G	A
3	rs6438038	111925368	T	C
3	rs373812557	111925495	A	G
3	rs536995381	111925592	G	A
3	rs180910499	111925616	A	C
3	rs146327538	111925618	T	C
3	rs6438039	111925621	A	G
3	rs560985012	111925683	T	C
3	rs4280608	111925689	G	A
3	rs6796241	111925747	T	C
3	rs3929356	111925780	G	A
3	rs4577433	111925871	G	A
3	rs568093123	111925974	G	A
3	rs556834010	111926038	A	G
3	rs4282034	111926105	C	T
3	rs4564946	111926122	T	G
3	rs4450779	111926225	A	G
3	rs12493824	111926360	T	C
3	rs7621219	111926553	A	C
3	rs4373039	111926812	C	T
3	rs58698902	111926894	A	G
3	rs1492491	111926909	A	G
3	rs17505536	111926950	A	G
3	rs200055695	111927085	A	G
3	rs77616628	111927115	A	C
3	rs573092431	111927205	G	A
3	rs6766996	111927578	C	T
3	rs187620969	111927763	T	G
3	rs577204226	111927768	T	G
3	rs13079745	111927834	A	G
3	rs6781004	111927913	A	C
3	rs6805466	111927914	G	A
3	rs6805397	111927964	C	T
3	rs55682715	111927965	A	G
3	rs6781207	111928095	A	G
3	rs13314792	111928101	C	T
3	rs73853359	111928109	T	C
3	rs6805505	111928116	C	T
3	rs6781215	111928144	A	C
3	rs13064510	111928293	C	T
3	rs6805795	111928404	T	C
3	rs572858198	111928475	C	T
3	rs6805887	111928479	C	A
3	rs577518847	111928536	C	T
3	rs6770357	111928548	T	A
3	rs141945754	111928769	G	A
3	rs116662726	111928869	A	G
3	rs6784524	111928887	G	A
3	rs13069887	111928960	C	T
3	rs73219938	111928986	T	C
3	rs6773161	111929015	C	T
3	rs6808920	111929031	A	G
3	rs4682367	111929165	G	A
3	rs138272630	111929246	C	T
3	rs4682092	111929452	A	G
3	rs9819540	111929490	T	C
3	rs142864755	111929586	C	G
3	rs9837375	111929727	T	A
3	rs556167336	111929728	T	A
3	rs564504705	111929823	G	A
3	rs9841885	111930134	A	C
3	rs549098267	111930135	A	G
3	rs566459114	111930171	T	C
3	rs13096855	111930172	A	G
3	rs111894678	111930241	A	G
3	rs150585120	111930258	T	C
3	rs6764248	111930289	A	G
3	rs6764063	111930299	A	C
3	rs6764064	111930300	A	C
3	rs180759511	111930308	C	G
3	rs13327160	111930387	T	C
3	rs190965348	111930421	T	C
3	rs147773937	111930422	A	G
3	rs59653496	111930433	T	C
3	rs13327165	111930439	T	C
3	rs146221943	111930639	T	C
3	rs554391586	111930649	A	G
3	rs149186946	111930698	A	G
3	rs116538272	111930858	A	C
3	rs13059345	111930859	T	C
3	rs563404703	111931054	T	C
3	rs56293101	111931068	T	A
3	rs6438041	111931178	C	T
3	rs6762302	111931398	C	T
3	rs539777868	111931522	C	G
3	rs561237397	111931526	G	A
3	rs2895390	111931574	T	C
3	rs543593859	111931575	A	G
3	rs4574265	111931650	A	C
3	rs2399408	111931706	T	C
3	rs574184443	111931869	G	A
3	rs554708221	111931988	G	C
3	rs563482341	111932083	T	C
3	rs4376007	111932225	G	A
3	rs4258934	111932255	G	T
3	rs140566751	111932293	G	T
3	rs570205566	111932299	G	C
3	rs4395380	111932324	G	A
3	rs113771445	111932484	C	A
3	rs111363832	111932543	C	G
3	rs4303842	111932702	C	G
3	rs188537817	111932709	C	T
3	rs6766187	111932800	T	C
3	rs6766203	111932844	A	T
3	rs6804353	111932885	A	C
3	rs149813189	111932931	T	C
3	rs189351946	111932989	T	G
3	rs111273800	111933064	A	C
3	rs112891556	111933147	A	T
3	rs9820821	111933309	A	G
3	rs79681369	111933361	G	A
3	rs77273807	111933428	C	A
3	rs546935844	111933506	C	G
3	rs150131422	111933611	A	G
3	rs144240161	111933619	T	C
3	rs147426231	111933675	G	A
3	rs560591645	111933713	C	A
3	rs142627019	111933723	A	T
3	rs186009589	111933883	A	G
3	rs4327358	111933891	T	G
3	rs4682093	111934311	T	C
3	rs6808216	111934312	A	G
3	rs577177465	111934355	G	A
3	rs4682094	111934360	C	T
3	rs4318530	111934862	C	T
3	rs146323852	111934918	C	T
3	rs567268135	111934939	G	A
3	rs146633467	111935070	G	T
3	rs540765421	111935094	C	A
3	rs193268527	111935190	G	A
3	rs6775885	111935333	T	C
3	rs4682369	111935390	A	G
3	rs6438052	111935393	T	G
3	rs538569206	111935528	A	G
3	rs145716843	111935579	C	T
3	rs375805172	111935753	G	A
3	rs549730207	111935760	C	T
3	rs369974276	111935765	C	T
3	rs9823928	111935841	T	G
3	rs13100472	111935854	A	G
3	rs536379838	111935948	C	A
3	rs184312039	111936058	A	G
3	rs11921877	111936118	A	G
3	rs189871880	111936192	C	T
3	rs1388857	111936200	C	A
3	rs6779306	111936207	A	T
3	rs200889662	111936337	C	A
3	rs73853363	111936378	G	A
3	rs9288939	111936491	A	G
3	rs9288940	111936564	G	A
3	rs184548371	111936696	G	A
3	rs559425655	111936855	G	C
3	rs13063452	111936937	A	G
3	rs17446282	111936961	G	A
3	rs13064242	111937105	G	A
3	rs13064151	111937286	A	G
3	rs13086800	111937294	T	A
3	rs74968858	111937295	A	T
3	rs74339757	111937297	T	A
3	rs543633594	111937320	T	C
3	rs576996887	111937324	G	A
3	rs78819805	111937399	A	T
3	rs79310601	111937514	G	A
3	rs4638935	111937534	A	G
3	rs73853364	111937550	C	G
3	rs548605204	111937658	C	T
3	rs4383485	111937659	G	A
3	rs2131233	111937667	C	A
3	rs149253109	111937699	G	A
3	rs62276848	111937708	T	C
3	rs189101464	111937869	A	G
3	rs529780961	111938032	A	T
3	rs9818716	111938091	G	C
3	rs11715536	111938180	G	A
3	rs139243245	111938390	T	A
3	rs1907763	111938489	A	G
3	rs1907764	111938538	A	G
3	rs2895391	111938587	G	A
3	rs10934138	111938647	T	C
3	rs147692218	111938835	T	C
3	rs958695	111938860	C	T
3	rs4347976	111939385	C	T
3	rs180735925	111939404	C	G
3	rs4538347	111939462	G	C
3	rs4321508	111939495	A	G
3	rs564505712	111939556	C	T
3	rs544126302	111940231	C	G
3	rs565452667	111940243	G	C
3	rs571114624	111940565	G	T
3	rs11926389	111940606	A	G
3	rs6804836	111940717	A	G
3	rs538297471	111940847	T	C
3	rs4682371	111940890	A	G
3	rs4682372	111940933	C	T
3	rs11919685	111941064	A	G
3	rs4682373	111941206	T	C
3	rs6789875	111941303	C	A
3	rs536127158	111941373	G	A
3	rs1388858	111941500	G	A
3	rs1388859	111941592	A	G
3	rs554102823	111941651	G	A
3	rs542471530	111941736	G	A
3	rs544783154	111941803	G	A
3	rs11919901	111941832	A	G
3	rs11928353	111941963	T	A
3	rs9877734	111942168	A	G
3	rs114919659	111942174	T	C
3	rs7616020	111942296	A	G
3	rs4682374	111942548	G	A
3	rs188058621	111942656	A	G
3	rs4234411	111942867	T	G
3	rs73219960	111942919	C	T
3	rs73853366	111942937	T	C
3	rs181441803	111943200	A	G
3	rs144833299	111943215	T	C
3	rs7431999	111943216	A	G
3	rs558585073	111943372	A	G
3	rs9288942	111943398	G	A
3	rs7432037	111943421	A	G
3	rs185345659	111943550	A	T
3	rs145323618	111943589	A	G
3	rs4352358	111943697	G	A
3	rs116274749	111943699	T	C
3	rs147669406	111943700	A	G
3	rs79269355	111943810	G	A
3	rs11714273	111943893	T	C
3	rs11926968	111944050	C	T
3	rs56284645	111944215	C	G
3	rs537097893	111944250	G	T
3	rs4401339	111944372	G	A
3	rs59877695	111944400	C	T
3	rs61474822	111944402	C	A
3	rs4498008	111944452	C	T
3	rs530239692	111944578	G	A
3	rs9813735	111944624	A	G
3	rs9813882	111944675	A	G
3	rs35273288	111945311	A	G
3	rs574841891	111945321	A	C
3	rs62279470	111945415	C	A
3	rs550758368	111945547	T	C
3	rs116291168	111945760	C	A
3	rs182989918	111945865	A	T
3	rs13085810	111945994	G	A
3	rs75955847	111945997	A	C
3	rs1586873	111946159	T	C
3	rs4507228	111946300	C	T
3	rs114513332	111946527	A	C
3	rs9871492	111946577	A	G
3	rs13067030	111946607	A	T
3	rs9871532	111946642	A	G
3	rs12489616	111946853	C	T
3	rs56042414	111946964	C	A
3	rs7631223	111947058	G	C
3	rs7631233	111947094	T	C
3	rs114754572	111947288	A	G
3	rs9838986	111947339	G	A
3	rs191103091	111947522	T	C
3	rs137894468	111947846	C	T
3	rs551055318	111948116	G	A
3	rs12491362	111948212	G	A
3	rs184713876	111948365	C	T
3	rs9844769	111948478	A	G
3	rs9288943	111948922	G	A
3	rs553779791	111948972	C	T
3	rs573585669	111949007	A	T
3	rs189392962	111949042	C	T
3	rs144115705	111949050	A	C
3	rs564826102	111949217	C	T
3	rs182598694	111949255	T	A
3	rs12634742	111949304	G	T
3	rs540718200	111949345	T	C
3	rs12634769	111949362	G	A
3	rs12637609	111949387	T	G
3	rs9869657	111949553	T	C
3	rs114733798	111949585	T	C
3	rs551360019	111949602	G	A
3	rs12629465	111949613	G	A
3	rs62279472	111949677	G	T
3	rs9870132	111949769	T	A
3	rs73853368	111949774	T	C
3	rs11924882	111951378	T	C
3	rs140378678	111951453	G	A
3	rs10934141	111951552	C	T
3	rs11917180	111951566	C	A
3	rs16859355	111951703	G	T
3	rs528370269	111951793	G	A
3	rs9809696	111952027	T	C
3	rs9865494	111952216	G	A
3	rs13080128	111952267	A	C
3	rs13080158	111952326	C	A
3	rs60228827	111952403	A	T
3	rs13080324	111952407	A	C
3	rs13080642	111952436	G	A
3	rs56135565	111952459	A	G
3	rs13080342	111952478	A	C
3	rs13080373	111952548	A	G
3	rs13060736	111952616	T	C
3	rs4682095	111952634	A	G
3	rs6438054	111952704	C	T
3	rs557503630	111952738	G	T
3	rs139395344	111952772	A	G
3	rs539903648	111952789	T	C
3	rs148290007	111952946	A	G
3	rs143298215	111952989	C	T
3	rs79587349	111953020	C	T
3	rs62279476	111953151	T	C
3	rs138327145	111953194	C	G
3	rs76606117	111953239	C	T
3	rs79919073	111953273	C	T
3	rs553633962	111953320	C	T
3	rs77554773	111953421	T	C
3	rs7633982	111953451	A	G
3	rs77383602	111953522	T	C
3	rs180900487	111953559	A	C
3	rs559933209	111953724	C	T
3	rs148743299	111953740	G	T
3	rs62279492	111953766	A	C
3	rs112464592	111953826	T	G
3	rs533681231	111953899	C	A
3	rs567072830	111953929	A	C
3	rs535902315	111953932	A	G
3	rs553511698	111953974	C	T
3	rs199900407	111953998	A	G
3	rs13092158	111954059	G	A
3	rs200257091	111954125	C	T
3	rs201503750	111954130	G	A
3	rs377383534	111954202	C	G
3	rs564893613	111954265	G	A
3	rs533618326	111954271	A	G
3	rs547325384	111954274	A	C
3	rs56353043	111954344	A	C
3	rs572014943	111954373	C	T
3	rs28875176	111954394	C	T
3	rs28789118	111954395	A	G
3	rs6767799	111954544	A	G
3	rs6805060	111954552	T	G
3	rs6767914	111954644	A	C
3	rs181661400	111954719	C	A
3	rs186002740	111954724	G	T
3	rs6768019	111954745	A	G
3	rs572059570	111954807	A	G
3	rs6768111	111954831	G	A
3	rs6795374	111954890	G	A
3	rs6795212	111954924	T	C
3	rs563120458	111954946	C	T
3	rs148080771	111955004	C	G
3	rs9852878	111955080	G	C
3	rs141052403	111955137	G	T
3	rs182579380	111955387	T	A
3	rs541012373	111955410	A	G
3	rs538702658	111955416	T	A
3	rs545246533	111955717	A	G
3	rs148398970	111955720	T	C
3	rs149354727	111955753	G	A
3	rs547356468	111955791	T	G
3	rs183587502	111955967	G	A
3	rs187682689	111955977	G	T
3	rs13071489	111955983	T	A
3	rs13094817	111956154	T	C
3	rs13072329	111956155	A	G
3	rs572655349	111956258	G	A
3	rs142234019	111956328	G	T
3	rs150302198	111956610	T	C
3	rs184411158	111956663	T	C
3	rs113151969	111956664	A	G
3	rs2399409	111956686	C	T
3	rs2131234	111956704	C	T
3	rs144296096	111956758	C	T
3	rs561432434	111956759	A	G
3	rs201429716	111956798	T	C
3	rs6802144	111957118	T	C
3	rs184319102	111957135	A	G
3	rs6766585	111957309	T	A
3	rs6766586	111957311	T	G
3	rs150578734	111957355	A	G
3	rs140652519	111957368	T	A
3	rs191266297	111957566	G	C
3	rs535009540	111957692	C	T
3	rs6802889	111957699	G	T
3	rs568576672	111957722	A	G
3	rs6778292	111957744	A	G
3	rs140366827	111957808	G	A
3	rs6802832	111957825	C	A
3	rs6805197	111957853	T	C
3	rs576712623	111958057	G	A
3	rs113064403	111958097	A	G
3	rs375252556	111958108	A	G
3	rs6805589	111958140	G	A
3	rs6805681	111958186	G	C
3	rs570915988	111958217	G	A
3	rs7649200	111958223	C	G
3	rs9758396	111958253	G	A
3	rs563942705	111958309	T	C
3	rs9813849	111958314	T	C
3	rs71616138	111958440	C	G
3	rs9869291	111958444	C	T
3	rs9831530	111958445	A	G
3	rs74597248	111958458	T	A
3	rs7627314	111958460	G	A
3	rs4682379	111958510	T	C
3	rs10511310	111958577	T	C
3	rs202238781	111958637	G	A
3	rs13065023	111958679	C	T
3	rs201515166	111958712	C	G
3	rs13089635	111958862	A	C
3	rs192291868	111959109	G	A
3	rs4234412	111959114	T	G
3	rs4234413	111959152	G	A
3	rs115066378	111959173	C	T
3	rs576088863	111959331	C	T
3	rs4505669	111959371	G	T
3	rs1492478	111959608	G	C
3	rs6438055	111959781	C	T
3	rs7611033	111959863	C	T
3	rs7632931	111959864	A	G
3	rs563498453	111959919	A	G
3	rs4398404	111960035	A	G
3	rs551313648	111960170	T	C
3	rs116649542	111960203	T	A
3	rs567497871	111960250	G	A
3	rs4364142	111960262	C	A
3	rs4392388	111960278	G	A
3	rs61637411	111960316	T	C
3	rs1907762	111960329	C	T
3	rs149210594	111960347	G	A
3	rs190463369	111960495	A	C
3	rs183113722	111960515	T	C
3	rs77163809	111960725	T	C
3	rs549974138	111960865	G	A
3	rs62279495	111960941	A	G
3	rs12488760	111960967	T	C
3	rs554277579	111960980	G	A
3	rs558654961	111961128	C	T
3	rs9829480	111961146	T	C
3	rs9847574	111961421	A	G
3	rs9847583	111961426	A	G
3	rs567976106	111961515	T	C
3	rs6773805	111961657	C	A
3	rs6798551	111961688	G	A
3	rs6798471	111961748	C	G
3	rs6773916	111961782	A	G
3	rs35140548	111961799	T	C
3	rs563564846	111962001	A	T
3	rs193244109	111962066	A	T
3	rs36038789	111962173	C	T
3	rs140997198	111962210	A	G
3	rs4682380	111962231	A	G
3	rs11711153	111962331	C	T
3	rs13089316	111962774	C	T
3	rs6768523	111962851	C	T
3	rs532799992	111963033	C	T
3	rs6438057	111963046	T	G
3	rs4274720	111963283	A	C
3	rs143659978	111963284	G	A
3	rs56335350	111963285	G	C
3	rs74653794	111963478	G	C
3	rs186057825	111963663	G	C
3	rs7616261	111963714	T	C
3	rs180899827	111963721	A	G
3	rs528785099	111963807	C	T
3	rs10934145	111963931	A	C
3	rs114855870	111963936	G	A
3	rs115526938	111964009	A	G
3	rs9863061	111964057	A	G
3	rs13077603	111964148	T	C
3	rs555278308	111964155	T	A
3	rs56105175	111964347	T	A
3	rs13100724	111964384	T	A
3	rs9826043	111964408	C	T
3	rs13100905	111964548	T	C
3	rs13101044	111964570	T	A
3	rs13078713	111964581	C	G
3	rs76822234	111964604	A	G
3	rs182979793	111964912	T	C
3	rs188491641	111964923	C	T
3	rs1844995	111965122	G	T
3	rs9878213	111965136	G	A
3	rs562356205	111965222	C	T
3	rs9822786	111965246	T	G
3	rs56275603	111965260	G	A
3	rs9823421	111965563	T	C
3	rs556196441	111965669	G	A
3	rs9879184	111965682	G	A
3	rs6763462	111965761	T	C
3	rs188294980	111965767	C	T
3	rs146877728	111965968	C	T
3	rs6766122	111966018	T	C
3	rs547280700	111966166	A	G
3	rs183686667	111966253	A	C
3	rs568556826	111966269	T	C
3	rs1826392	111966408	C	T
3	rs1826393	111966447	T	C
3	rs573761598	111966592	C	T
3	rs4282033	111966623	C	T
3	rs73853373	111966738	C	G
3	rs187599209	111966902	A	G
3	rs567013859	111966906	A	G
3	rs7638520	111967078	A	C
3	rs9813794	111967439	C	T
3	rs540108479	111967521	A	G
3	rs4352356	111967633	C	T
3	rs10934146	111968250	G	A
3	rs10934147	111968297	C	G
3	rs9838932	111968404	T	C
3	rs9856671	111968430	A	G
3	rs77833442	111968458	G	A
3	rs190160667	111968572	T	C
3	rs9819582	111968586	G	A
3	rs575294727	111968771	T	A
3	rs193167096	111968884	G	A
3	rs9823648	111968918	C	T
3	rs189943201	111969014	A	G
3	rs13098338	111969017	C	T
3	rs4401341	111969222	C	G
3	rs4414822	111969274	T	C
3	rs13316797	111969316	A	G
3	rs4569631	111969330	A	G
3	rs13323785	111969378	G	A
3	rs528175329	111969462	T	C
3	rs4401342	111969490	C	T
3	rs552741014	111969545	C	A
3	rs4321509	111969592	C	A
3	rs189385106	111969607	C	T
3	rs76167352	111969629	C	T
3	rs11922559	111970006	T	C
3	rs151124582	111970173	A	G
3	rs6780137	111970330	T	C
3	rs532759640	111970334	A	C
3	rs147890395	111970337	C	A
3	rs141652647	111970513	T	C
3	rs6780352	111970527	C	T
3	rs78992640	111970538	A	G
3	rs186230961	111970628	C	T
3	rs566441216	111970915	C	A
3	rs190155022	111971011	A	G
3	rs182143613	111971133	A	G
3	rs7624367	111971333	T	C
3	rs571978275	111971453	T	C
3	rs7613061	111971490	G	A
3	rs1602673	111971661	G	A
3	rs7635054	111971687	A	G
3	rs7613260	111971696	G	A
3	rs7635058	111971697	A	G
3	rs7635069	111971723	A	C
3	rs114579633	111971730	C	G
3	rs7635156	111971798	A	G
3	rs183680299	111971817	A	G
3	rs4613425	111971848	A	G
3	rs4429601	111971880	T	A
3	rs4280609	111972043	A	G
3	rs6768781	111972108	A	G
3	rs1586874	111972191	G	C
3	rs4682382	111972283	C	T
3	rs4345043	111972427	G	C
3	rs1586875	111972448	G	A
3	rs4591478	111972478	A	T
3	rs189080376	111972480	T	A
3	rs1119338	111972532	G	A
3	rs144385873	111972541	T	C
3	rs1119339	111972644	C	A
3	rs188617294	111972851	T	G
3	rs4434124	111972888	A	T
3	rs565230284	111972943	T	G
3	rs527471246	111973023	T	G
3	rs74284569	111973049	G	A
3	rs549883252	111973198	T	C
3	rs4423739	111973227	C	T
3	rs188439005	111973309	T	C
3	rs4481127	111973332	C	A
3	rs77571975	111973458	G	A
3	rs9865784	111973498	T	C
3	rs1304787	111973697	T	C
3	rs115567897	111973805	G	A
3	rs145426582	111973834	C	A
3	rs534234995	111973851	A	G
3	rs140285665	111973982	A	G
3	rs73223638	111974026	A	G
3	rs187098879	111974267	T	G
3	rs10934151	111974460	C	T
3	rs10934152	111974539	G	A
3	rs4528910	111974588	A	G
3	rs182692395	111974608	C	A
3	rs116457135	111974686	T	G
3	rs4618193	111974907	A	G
3	rs6779013	111974976	A	G
3	rs4260401	111975045	G	A
3	rs9827793	111975204	T	C
3	rs4420835	111975287	T	G
3	rs539902494	111975400	A	G
3	rs570209603	111975422	C	T
3	rs532643553	111975435	A	T
3	rs138538981	111975454	G	A
3	rs62276970	111975490	C	T
3	rs140250935	111975515	A	G
3	rs4435608	111975516	C	T
3	rs9828290	111975547	A	C
3	rs545631591	111975549	A	G
3	rs4530500	111975591	G	T
3	rs62276971	111975665	C	T
3	rs529924185	111975677	G	A
3	rs141919200	111975812	A	C
3	rs138924728	111975862	T	C
3	rs10934154	111975985	C	T
3	rs182948101	111976043	A	C
3	rs149436145	111976123	A	T
3	rs147543425	111976193	G	A
3	rs59967068	111976230	G	A
3	rs4440096	111976288	T	C
3	rs10804496	111976372	C	G
3	rs10934155	111976452	T	C
3	rs183338208	111976474	A	G
3	rs4440097	111976514	A	C
3	rs4274721	111976702	G	A
3	rs4602356	111976760	A	G
3	rs4444687	111976830	T	C
3	rs6785852	111976939	A	G
3	rs57964682	111977196	A	G
3	rs187181530	111977429	T	C
3	rs34399151	111977603	G	A
3	rs57890482	111977802	T	C
3	rs4682386	111978228	G	C
3	rs4682387	111978287	T	A
3	rs77965885	111978309	T	C
3	rs4682388	111978454	C	G
3	rs62276973	111978516	A	G
3	rs4682389	111978660	T	C
3	rs4682390	111978753	G	C
3	rs10934156	111978848	G	A
3	rs115905317	111978856	A	G
3	rs59043683	111978970	G	T
3	rs10934157	111979238	T	A
3	rs554291015	111979340	G	A
3	rs140868183	111979356	C	T
3	rs11714145	111979383	C	G
3	rs188788840	111979397	C	T
3	rs4560274	111979419	T	C
3	rs4552323	111979531	A	C
3	rs73853377	111979829	T	G
3	rs10934158	111979861	A	C
3	rs79342805	111980291	G	A
3	rs574080635	111980333	G	A
3	rs140230458	111980478	T	C
3	rs6796949	111980558	G	T
3	rs114269024	111980590	C	T
3	rs180806745	111980751	T	A
3	rs186197884	111980831	T	C
3	rs531014935	111980875	C	T
3	rs4479562	111981171	T	C
3	rs4560270	111981332	G	A
3	rs184212690	111981410	T	G
3	rs6781683	111981433	A	C
3	rs4597682	111981532	G	A
3	rs187927819	111981585	C	T
3	rs5003791	111981704	C	T
3	rs9860819	111981849	C	T
3	rs9809384	111981878	T	C
3	rs143138818	111981888	G	A
3	rs9809404	111981924	T	C
3	rs73853379	111981982	T	C
3	rs9864872	111982074	A	C
3	rs11918129	111982127	G	A
3	rs576555024	111982229	A	G
3	rs541708701	111982415	A	T
3	rs370392312	111982476	T	C
3	rs192975421	111982484	G	T
3	rs4234414	111982526	A	C
3	rs188046096	111982602	G	A
3	rs4592997	111982787	A	G
3	rs537225068	111982928	T	C
3	rs6788163	111982965	T	C
3	rs62276974	111983157	A	G
3	rs6788397	111983197	C	T
3	rs147533805	111983320	G	T
3	rs138593905	111983357	G	A
3	rs6801501	111983393	C	T
3	rs4568108	111983472	T	C
3	rs147248324	111983560	T	G
3	rs570311813	111983667	C	T
3	rs73853380	111983803	C	A
3	rs7614211	111983871	C	A
3	rs6438061	111984000	T	C
3	rs6438062	111984024	T	G
3	rs55869871	111984076	A	C
3	rs13091981	111984088	T	G
3	rs13092211	111984245	C	G
3	rs149804425	111984385	A	C
3	rs6792318	111984390	A	G
3	rs73853381	111984420	C	T
3	rs114968459	111984454	A	C
3	rs555484855	111984583	T	G
3	rs13092810	111984680	G	C
3	rs6805084	111984736	T	C
3	rs4682096	111984857	T	A
3	rs4682097	111984902	G	T
3	rs184465382	111984923	G	A
3	rs4682099	111985048	A	G
3	rs9872691	111985107	C	T
3	rs573349358	111985284	T	C
3	rs4264699	111985428	G	A
3	rs4571212	111985452	C	T
3	rs540145354	111985637	A	G
3	rs9873623	111985656	T	G
3	rs4580518	111985704	T	C
3	rs116632224	111985896	A	C
3	rs12487206	111986008	A	C
3	rs535646105	111986049	T	C
3	rs13072156	111986162	A	G
3	rs150936242	111986195	T	G
3	rs71616139	111986447	A	G
3	rs9878675	111986511	T	G
3	rs150109981	111986567	G	A
3	rs9858911	111986607	C	A
3	rs9859163	111986621	A	G
3	rs557782153	111986804	C	A
3	rs7611019	111986810	C	T
3	rs554117344	111987013	C	G
3	rs4496447	111987040	T	C
3	rs73853382	111987116	T	C
3	rs4279068	111987118	A	G
3	rs62277010	111987284	G	A
3	rs4279069	111987424	A	G
3	rs182978222	111987475	G	C
3	rs141745381	111987534	G	T
3	rs531760145	111987580	C	T
3	rs7646742	111987772	C	G
3	rs13078927	111987780	G	A
3	rs147088745	111987837	A	G
3	rs12485998	111987891	C	T
3	rs79662370	111987968	T	C
3	rs545189968	111988048	T	C
3	rs541111003	111988085	C	G
3	rs11926649	111988104	A	G
3	rs75940227	111988159	T	C
3	rs12486083	111988193	G	T
3	rs10934159	111988301	G	T
3	rs10934160	111988305	T	A
3	rs10934161	111988437	A	T
3	rs75136743	111988569	A	C
3	rs183422507	111988601	C	T
3	rs114977912	111988654	G	T
3	rs13069541	111988992	G	T
3	rs570063792	111989091	C	T
3	rs150849484	111989109	C	T
3	rs13090086	111989330	G	A
3	rs13090432	111989437	A	C
3	rs146247088	111989528	C	T
3	rs13090629	111989547	G	C
3	rs530366260	111989548	A	G
3	rs145124912	111989653	G	A
3	rs77562933	111989803	C	T
3	rs13095956	111989900	A	G
3	rs12638964	111990111	T	G
3	rs182262898	111990208	T	C
3	rs13096794	111990585	G	A
3	rs13097307	111990647	A	G
3	rs190405303	111990784	A	C
3	rs13059342	111990941	T	G
3	rs544161867	111990942	A	C
3	rs9809196	111990950	A	C
3	rs184690346	111990955	A	T
3	rs530702264	111991070	T	C
3	rs570552287	111991080	T	A
3	rs141237592	111991127	T	A
3	rs9829464	111991198	C	T
3	rs185445618	111991306	G	A
3	rs75795694	111991606	C	T
3	rs7642496	111991676	C	G
3	rs576156274	111991714	C	T
3	rs7642447	111991829	T	C
3	rs575281353	111991865	T	C
3	rs189370685	111991996	A	G
3	rs4449289	111992014	T	A
3	rs79056972	111992097	A	G
3	rs73853383	111992115	A	T
3	rs4568109	111992117	C	T
3	rs182063784	111992208	T	C
3	rs4568110	111992216	C	T
3	rs62277011	111992289	G	A
3	rs75012883	111992369	C	T
3	rs5013874	111992378	A	T
3	rs544204625	111992383	G	A
3	rs55792066	111992426	T	G
3	rs56335531	111992480	A	G
3	rs11919745	111992511	C	T
3	rs60443450	111992944	C	T
3	rs183533273	111993050	A	G
3	rs555396935	111993054	T	C
3	rs56852402	111993056	T	C
3	rs186375305	111993063	C	T
3	rs77764109	111993398	C	T
3	rs116413226	111993467	T	C
3	rs4564948	111993495	T	C
3	rs11712289	111993591	C	T
3	rs6805112	111993716	G	A
3	rs547231631	111993730	G	A
3	rs28413123	111993749	A	G
3	rs80212815	111993831	A	G
3	rs145349422	111993853	C	G
3	rs201906198	111993902	A	T
3	rs4682100	111993915	G	A
3	rs540208679	111994055	A	G
3	rs3924625	111994317	T	C
3	rs6807950	111994367	T	C
3	rs562733401	111994449	C	A
3	rs531821309	111994476	G	C
3	rs12494678	111994562	G	A
3	rs79349023	111994576	C	A
3	rs116509368	111994588	G	A
3	rs138280974	111994804	T	C
3	rs142872733	111994822	G	T
3	rs542870393	111995119	A	G
3	rs75138413	111995234	A	T
3	rs547959871	111995257	A	G
3	rs75874904	111995326	A	T
3	rs4682391	111995406	A	G
3	rs6787323	111995454	G	A
3	rs9827371	111995858	C	T
3	rs13079706	111995872	G	T
3	rs563903889	111996049	C	T
3	rs28421010	111996421	T	C
3	rs572625595	111996458	T	C
3	rs541670274	111996462	T	C
3	rs9828502	111996554	C	T
3	rs6791182	111996726	G	A
3	rs9809174	111996730	A	G
3	rs567941601	111996754	T	C
3	rs55899888	111997042	G	T
3	rs73853386	111997116	A	G
3	rs56353930	111997172	A	G
3	rs80297206	111997212	G	A
3	rs188431623	111997230	C	G
3	rs75280225	111997362	C	T
3	rs12632408	111997510	A	T
3	rs142531132	111997556	C	T
3	rs200555832	111997603	T	C
3	rs142430077	111997625	A	G
3	rs202221594	111997693	A	G
3	rs13314977	111997791	A	G
3	rs78568095	111997894	T	G
3	rs4478055	111997952	A	T
3	rs190458639	111998090	C	T
3	rs4572740	111998111	C	T
3	rs73223686	111998302	C	T
3	rs114994039	111998316	G	A
3	rs9288946	111998351	G	A
3	rs9288947	111998354	G	A
3	rs150394590	111998488	A	G
3	rs190095594	111998642	C	T
3	rs138191523	111998701	G	A
3	rs4234415	111998908	G	T
3	rs535587950	111999229	C	T
3	rs4585166	111999230	C	T
3	rs201270154	111999500	C	T
3	rs13081935	112000071	G	C
3	rs13081485	112000096	A	C
3	rs7637676	112000310	T	C
3	rs192071429	112000539	A	G
3	rs13082509	112000562	C	T
3	rs149497512	112000577	C	G
3	rs546939358	112000599	A	G
3	rs529457637	112000655	A	C
3	rs75253715	112000798	A	T
3	rs7626450	112000812	T	C
3	rs73853389	112000875	T	C
3	rs13087080	112000889	G	A
3	rs13087086	112000900	A	T
3	rs12632486	112000983	C	A
3	rs540486977	112001187	C	T
3	rs73853390	112001267	C	T
3	rs10934162	112001325	C	T
3	rs191295221	112001532	T	A
3	rs4632517	112001966	C	T
3	rs75443895	112002101	C	A
3	rs4611789	112002260	T	G
3	rs567693648	112002334	G	A
3	rs60821784	112002348	T	A
3	rs4300982	112002355	T	G
3	rs188782556	112002459	T	G
3	rs4299459	112002503	G	A
3	rs190160932	112002667	C	T
3	rs527764018	112002814	G	T
3	rs530118075	112002912	A	C
3	rs7625173	112003074	A	G
3	rs560675795	112003174	T	C
3	rs12497979	112003367	A	C
3	rs56404254	112003421	C	T
3	rs184049064	112003427	T	C
3	rs75547694	112003491	T	C
3	rs7650497	112003882	G	T
3	rs7650498	112003883	G	C
3	rs567185528	112003913	C	A
3	rs139518951	112004168	T	C
3	rs539332453	112004276	T	C
3	rs9851141	112004360	G	T
3	rs114895156	112004470	A	T
3	rs10934163	112004516	A	G
3	rs115061827	112004676	C	T
3	rs9851760	112004762	G	A
3	rs145823375	112004773	T	C
3	rs114141964	112005078	G	A
3	rs142966493	112005271	G	A
3	rs7631673	112005346	A	G
3	rs7621431	112005423	T	C
3	rs79950192	112005691	G	C
3	rs571234309	112005742	G	T
3	rs146646984	112005814	A	G
3	rs557391204	112005815	G	T
3	rs58441065	112006049	G	A
3	rs144989646	112006069	T	C
3	rs4682392	112006172	C	T
3	rs4682393	112006214	A	G
3	rs140506301	112006461	T	C
3	rs6766123	112006708	A	G
3	rs4682394	112006739	A	C
3	rs11929523	112006747	A	G
3	rs4627732	112006813	T	C
3	rs11929540	112006822	A	G
3	rs6768492	112006859	G	C
3	rs6768494	112006862	C	G
3	rs6792888	112006877	A	G
3	rs533990986	112007181	T	A
3	rs573632590	112007209	A	G
3	rs139353342	112007326	C	T
3	rs186035254	112007478	G	A
3	rs6769267	112007495	G	A
3	rs72948390	112007716	G	C
3	rs114866146	112007921	T	C
3	rs76606296	112008071	C	T
3	rs56089255	112008082	A	G
3	rs11923778	112008124	G	A
3	rs57512585	112008221	T	G
3	rs186284593	112008249	C	T
3	rs571751928	112008374	A	G
3	rs543186751	112008479	T	C
3	rs545566506	112008639	C	T
3	rs9855755	112008750	A	G
3	rs56065326	112008771	T	C
3	rs529970904	112008825	C	A
3	rs73223698	112008917	A	C
3	rs4682395	112008984	T	C
3	rs13074505	112009113	T	G
3	rs148936504	112009323	A	G
3	rs79500546	112009326	C	T
3	rs192216789	112009910	G	A
3	rs76246355	112010094	G	A
3	rs55748364	112010174	T	C
3	rs13081090	112010387	A	G
3	rs115863795	112010610	T	C
3	rs143748150	112010611	A	G
3	rs62278760	112010781	A	G
3	rs574742427	112010934	A	G
3	rs13085836	112010944	T	C
3	rs547396045	112011021	C	T
3	rs545580270	112011074	T	C
3	rs6788602	112011075	G	A
3	rs184552581	112011219	A	T
3	rs550467915	112011400	C	T
3	rs572372719	112011426	G	T
3	rs554771929	112011535	T	C
3	rs6764824	112011547	C	T
3	rs556972770	112011591	C	T
3	rs576719971	112011592	A	G
3	rs62278761	112011637	G	A
3	rs71616140	112011685	T	C
3	rs62278762	112011692	C	A
3	rs57998879	112011703	A	G
3	rs146127704	112012014	G	A
3	rs13092220	112012143	A	C
3	rs59753552	112012269	G	C
3	rs114323836	112012300	G	A
3	rs185431318	112012473	T	C
3	rs151335022	112012485	T	C
3	rs10934164	112012692	T	C
3	rs73225608	112012803	T	C
3	rs4622877	112012840	A	T
3	rs116760558	112012863	A	G
3	rs533500997	112013280	A	G
3	rs73225610	112013358	A	G
3	rs73853394	112013502	T	C
3	rs12491414	112013546	T	C
3	rs10934165	112013731	G	C
3	rs10804498	112013747	G	A
3	rs553444996	112013751	A	G
3	rs186220174	112013876	A	G
3	rs12492119	112013896	G	C
3	rs12495525	112013897	G	T
3	rs57189788	112013968	C	T
3	rs142445949	112014120	T	G
3	rs186817014	112014186	T	C
3	rs6774756	112014304	C	T
3	rs533613325	112014341	T	G
3	rs75453857	112014573	C	T
3	rs189057930	112014760	T	C
3	rs564292987	112014787	G	A
3	rs7636107	112015292	T	C
3	rs192843744	112015329	C	T
3	rs535983344	112015390	G	A
3	rs575635775	112015438	T	C
3	rs563260978	112015469	A	G
3	rs78233676	112015511	T	A
3	rs80162154	112015766	A	G
3	rs13084103	112015979	A	G
3	rs13084742	112016105	G	T
3	rs189489456	112016187	T	C
3	rs13084897	112016188	G	A
3	rs193007177	112016326	A	G
3	rs73225616	112016389	A	C
3	rs540970413	112016665	A	G
3	rs188127420	112016868	T	C
3	rs4682396	112016876	A	G
3	rs537423725	112016938	C	T
3	rs4682397	112017012	A	G
3	rs552139422	112017017	G	A
3	rs137964479	112017115	G	A
3	rs80256494	112017127	T	C
3	rs180902648	112017149	T	C
3	rs74550260	112017199	A	G
3	rs181681898	112017504	A	T
3	rs9837466	112017540	T	C
3	rs575132119	112017801	G	A
3	rs148587139	112017959	G	A
3	rs564064560	112018057	C	T
3	rs12638985	112018112	C	A
3	rs545857560	112018199	G	A
3	rs150619826	112018220	C	T
3	rs140789543	112018259	A	G
3	rs530372255	112018309	G	T
3	rs550504606	112018313	A	T
3	rs11716857	112018435	G	T
3	rs574492917	112018647	C	G
3	rs57025230	112018741	T	C
3	rs9843666	112018769	A	G
3	rs4682398	112018927	T	C
3	rs570884773	112019051	T	A
3	rs189531159	112019305	C	T
3	rs375910915	112019408	G	A
3	rs9810421	112019427	G	A
3	rs552845980	112019509	G	A
3	rs7639794	112019996	C	G
3	rs147975296	112020041	G	C
3	rs6795820	112020317	T	G
3	rs11714917	112020414	T	G
3	rs77183748	112020480	A	G
3	rs546154503	112020567	T	C
3	rs528796914	112020593	T	C
3	rs188823170	112021350	T	C
3	rs569073991	112021364	A	G
3	rs537501725	112021381	T	C
3	rs192193412	112021483	A	G
3	rs577695465	112021504	T	C
3	rs530233684	112021593	G	C
3	rs1879511	112021896	C	T
3	rs1317658	112021952	C	G
3	rs150880937	112021976	T	G
3	rs1317295	112022024	T	C
3	rs939576	112022074	A	G
3	rs869042	112022141	G	A
3	rs571312794	112022178	A	T
3	rs939577	112022205	G	T
3	rs190291475	112022251	T	C
3	rs185122269	112022610	G	A
3	rs149646798	112022632	A	C
3	rs28615303	112022750	C	G
3	rs554328197	112023043	T	C
3	rs186281136	112023059	T	C
3	rs6787547	112023078	G	A
3	rs4507229	112023442	G	C
3	rs9873846	112023863	T	C
3	rs2399410	112023865	C	T
3	rs571830616	112024180	A	T
3	rs151201033	112024366	A	G
3	rs576511577	112024415	A	T
3	rs62278765	112024739	G	A
3	rs551883195	112024778	G	A
3	rs78376247	112024788	G	A
3	rs567835369	112024996	A	G
3	rs73853397	112025094	T	A
3	rs9814088	112025437	A	C
3	rs144606931	112025598	G	A
3	rs9852176	112025638	A	C
3	rs4682101	112025667	C	T
3	rs73853398	112025710	C	T
3	rs9814721	112025765	G	A
3	rs148855116	112025794	A	G
3	rs9818526	112025858	A	G
3	rs13069751	112025876	T	C
3	rs13070091	112025947	A	G
3	rs13069935	112025971	G	C
3	rs9856838	112026016	A	G
3	rs561715117	112026045	C	T
3	rs6773206	112026120	G	A
3	rs6762106	112026263	C	T
3	rs115813069	112026307	A	G
3	rs6798354	112026480	A	G
3	rs6798486	112026748	G	C
3	rs545976063	112026749	A	G
3	rs62278768	112026810	T	C
3	rs8179893	112026895	C	T
3	rs6438064	112027105	A	G
3	rs559488012	112027157	G	A
3	rs62278769	112027201	T	C
3	rs6438065	112027216	G	T
3	rs551074945	112027233	T	C
3	rs6438066	112027246	T	G
3	rs1879514	112027835	G	T
3	rs1879513	112027855	A	G
3	rs566457802	112027961	T	C
3	rs8179913	112027994	C	T
3	rs371551510	112028041	A	C
3	rs149582754	112028100	G	A
3	rs6804712	112028166	A	G
3	rs115073911	112028207	T	C
3	rs533385237	112028226	G	A
3	rs9829698	112028239	G	A
3	rs560461249	112028256	C	T
3	rs144303880	112028440	T	G
3	rs78401729	112028462	C	T
3	rs115499906	112028544	C	T
3	rs6805117	112028586	A	G
3	rs6780745	112028703	G	A
3	rs6805142	112028757	G	C
3	rs575762265	112028765	A	G
3	rs139977091	112028851	A	G
3	rs56294743	112028863	A	G
3	rs79553526	112028951	G	A
3	rs62278770	112029121	C	T
3	rs180964721	112029166	C	T
3	rs187250721	112029231	A	G
3	rs6808134	112029299	A	G
3	rs78934223	112029358	C	A
3	rs548870392	112029476	C	T
3	rs2399411	112029579	C	T
3	rs6808365	112029701	C	T
3	rs554287280	112030192	C	T
3	rs9822925	112030258	A	T
3	rs13095299	112030417	C	G
3	rs146777543	112030452	A	G
3	rs9823309	112030539	T	C
3	rs552117768	112030639	G	A
3	rs182963507	112030649	G	C
3	rs190199175	112030681	T	C
3	rs62278771	112030789	A	G
3	rs577936377	112030951	A	G
3	rs560168489	112030963	T	A
3	rs139780447	112031245	C	T
3	rs184303790	112031405	T	A
3	rs556996074	112031563	T	C
3	rs1814987	112031584	G	A
3	rs146004684	112031693	A	G
3	rs7653490	112031723	A	T
3	rs184781198	112031949	A	T
3	rs78994970	112032208	G	C
3	rs185431509	112032368	A	G
3	rs532114691	112032369	T	A
3	rs542230015	112032512	C	T
3	rs74642082	112032685	C	T
3	rs55947719	112033323	T	A
3	rs79408299	112033617	C	T
3	rs6771014	112033979	T	G
3	rs56008438	112034103	G	A
3	rs62278831	112034154	C	A
3	rs62278832	112034222	T	C
3	rs533315689	112034371	A	G
3	rs11917581	112034394	C	G
3	rs191319635	112034439	C	T
3	rs62278833	112034459	T	C
3	rs11917566	112034534	A	C
3	rs10934166	112034805	C	T
3	rs13092081	112034862	G	A
3	rs191322805	112034886	T	A
3	rs10934167	112034893	T	C
3	rs11719721	112034927	T	G
3	rs79588455	112034936	A	G
3	rs72950242	112034969	C	T
3	rs529055180	112034979	A	G
3	rs62278834	112035033	A	G
3	rs62278835	112035197	A	C
3	rs140784558	112035217	A	G
3	rs144794841	112035282	T	C
3	rs9876973	112035287	G	A
3	rs62278836	112035502	C	A
3	rs187844813	112035540	A	T
3	rs193047350	112035545	G	C
3	rs11712036	112035716	G	A
3	rs28843681	112036019	G	A
3	rs192800796	112036137	C	T
3	rs62278837	112036198	G	A
3	rs114120762	112036212	G	T
3	rs62278838	112036240	G	A
3	rs560945188	112036253	T	C
3	rs529529733	112036284	G	T
3	rs188117265	112036291	A	G
3	rs115812427	112036467	T	C
3	rs190447940	112036560	G	T
3	rs62278839	112036587	C	T
3	rs6766013	112036715	A	G
3	rs62278840	112036753	T	C
3	rs572002944	112036769	T	C
3	rs12639474	112036814	A	G
3	rs12634619	112036868	G	A
3	rs13318166	112037099	C	T
3	rs13321387	112037118	G	A
3	rs12629421	112037186	T	C
3	rs558293532	112037191	A	G
3	rs191405138	112037238	T	C
3	rs74808817	112037279	A	G
3	rs576770137	112037503	G	C
3	rs545738128	112037517	A	T
3	rs62278841	112037521	T	C
3	rs4550804	112037547	A	G
3	rs143883189	112037650	A	G
3	rs79770675	112037787	A	G
3	rs144289593	112037803	G	A
3	rs9816969	112037942	A	G
3	rs141747776	112038031	C	T
3	rs114031276	112038183	G	C
3	rs12630238	112038294	A	G
3	rs151105799	112038353	C	T
3	rs9817462	112038399	T	C
3	rs12630278	112038466	C	G
3	rs12633029	112038674	C	T
3	rs13316383	112039067	G	C
3	rs76326755	112039416	T	C
3	rs116662906	112039527	T	A
3	rs16859469	112039773	A	G
3	rs116643164	112039861	C	A
3	rs59202208	112039888	C	T
3	rs570514224	112040022	T	C
3	rs533014428	112040774	C	A
3	rs183917369	112040782	A	G
3	rs566598727	112040868	A	G
3	rs73853402	112040897	C	T
3	rs62278842	112040913	G	C
3	rs62278843	112041382	C	T
3	rs62278844	112041805	A	C
3	rs553179561	112042286	G	A
3	rs150593350	112042293	G	T
3	rs140256656	112042336	A	T
3	rs2399412	112042396	G	A
3	rs528948033	112042610	T	A
3	rs145536619	112042947	C	T
3	rs2399413	112042969	C	A
3	rs4355253	112042990	T	C
3	rs371632334	112043091	T	C
3	rs115410066	112043113	A	G
3	rs2895395	112043158	T	C
3	rs4355254	112043219	T	C
3	rs148775881	112043341	G	A
3	rs369503301	112043695	T	C
3	rs557835917	112043764	C	T
3	rs571638147	112043772	T	A
3	rs183664010	112043805	T	C
3	rs554020862	112043853	C	T
3	rs189061814	112043994	G	A
3	rs4234416	112044147	T	G
3	rs6787841	112044528	G	T
3	rs145661781	112044694	T	C
3	rs146573390	112044751	C	T
3	rs4682399	112044781	A	G
3	rs538488613	112044827	A	G
3	rs62278846	112044907	G	A
3	rs141313283	112044970	C	T
3	rs62278847	112044994	T	A
3	rs4682400	112045215	C	T
3	rs114082030	112045501	G	A
3	rs558473498	112045598	G	A
3	rs554579695	112045697	C	T
3	rs62278848	112045920	G	A
3	rs192031356	112045984	A	G
3	rs62278849	112046005	A	G
3	rs939578	112046264	C	A
3	rs11710561	112046466	A	G
3	rs559229924	112046819	T	G
3	rs188545188	112046925	C	T
3	rs6784787	112046999	T	C
3	rs552169135	112047012	T	C
3	rs62278850	112047172	C	A
3	rs181330051	112047229	A	C
3	rs149825207	112047276	C	A
3	rs79389552	112047296	T	G
3	rs6809034	112047314	A	G
3	rs59744939	112047342	G	C
3	rs9837134	112047402	T	C
3	rs564719949	112047492	T	C
3	rs146539335	112047531	A	G
3	rs72950273	112047547	G	T
3	rs58425909	112047611	G	A
3	rs62278853	112047631	C	T
3	rs187031164	112047689	T	A
3	rs79662476	112047715	A	C
3	rs62278854	112047772	C	T
3	rs62278855	112047835	T	C
3	rs2399414	112047921	T	A
3	rs6788309	112048127	T	C
3	rs551271056	112048145	C	T
3	rs77374107	112048404	C	T
3	rs6801708	112048550	C	T
3	rs6764384	112048568	G	A
3	rs6801739	112048640	G	T
3	rs6789161	112048744	T	G
3	rs542283030	112048838	T	A
3	rs116592856	112048868	A	G
3	rs62278856	112048881	G	A
3	rs75907567	112049073	A	G
3	rs539677834	112049283	G	A
3	rs10934169	112049533	A	T
3	rs559814910	112049587	A	G
3	rs6438067	112049660	C	T
3	rs182804629	112049694	G	A
3	rs115292343	112049746	T	A
3	rs531084020	112049786	T	A
3	rs188353184	112049879	T	C
3	rs10804500	112050057	G	A
3	rs11923402	112050148	T	G
3	rs182990610	112050239	G	T
3	rs562273505	112050410	A	G
3	rs544723357	112050489	A	G
3	rs9853669	112050544	A	G
3	rs59495246	112050638	A	G
3	rs61651681	112050646	A	G
3	rs538235335	112050773	T	C
3	rs6793479	112051195	C	T
3	rs13072567	112051427	T	G
3	rs551721310	112051461	C	A
3	rs13073116	112051693	G	T
3	rs538376404	112051901	A	G
3	rs574390089	112051972	A	G
3	rs146373834	112052039	T	C
3	rs565413505	112052081	C	G
3	rs199497837	112052090	G	T
3	rs2276772	112052103	T	G
3	rs115847652	112052120	A	G
3	rs189454315	112052177	G	A
3	rs182047183	112052436	A	G
3	rs564989316	112052783	G	T
3	rs73856005	112052833	A	G
3	rs530136271	112052901	A	G
3	rs9868582	112052927	T	G
3	rs532202544	112053001	C	T
3	rs1317243	112053246	C	T
3	rs556571854	112053394	G	A
3	rs1317244	112053565	A	G
3	rs2399415	112053751	T	C
3	rs116332686	112053811	A	G
3	rs76825821	112054124	C	T
3	rs528325450	112054144	C	A
3	rs75991791	112054234	C	T
3	rs77302616	112054236	A	G
3	rs572154189	112054290	G	A
3	rs542795394	112054297	T	C
3	rs543413017	112054510	A	G
3	rs62264124	112055023	A	G
3	rs79065883	112055155	C	G
3	rs564891585	112055179	C	T
3	rs189758348	112055200	T	C
3	rs145756760	112055310	T	C
3	rs185410580	112055599	T	G
3	rs7639471	112055711	T	G
3	rs4682103	112055793	A	G
3	rs79229992	112055836	T	A
3	rs10511311	112055839	T	A
3	rs571005758	112055853	G	C
3	rs9818407	112055952	G	A
3	rs142154374	112056277	A	G
3	rs7619941	112056414	A	G
3	rs539809182	112056580	T	A
3	rs6438068	112056934	A	G
3	rs9881834	112057135	C	T
3	rs189605912	112057759	G	T
3	rs535793844	112057807	T	C
3	rs56088256	112057996	C	T
3	rs6779921	112058038	G	A
3	rs557659497	112058069	G	A
3	rs576013130	112058346	T	C
3	rs116135450	112058792	G	A
3	rs9834347	112058923	T	A
3	rs556255635	112058981	G	A
3	rs189595616	112059144	G	A
3	rs182249253	112059212	T	C
3	rs2399416	112059213	A	G
3	rs547163549	112059278	C	T
3	rs72952405	112059583	G	A
3	rs1131199	112059768	C	G
3	rs527712058	112059771	G	A
3	rs549956961	112059933	T	C
3	rs148808169	112059974	A	G
3	rs534646256	112060035	T	A
3	rs188815697	112060192	A	G
3	rs16859476	112060256	C	A
3	rs150831955	112060388	T	C
3	rs183983001	112060456	T	C
3	rs563450627	112060753	T	C
3	rs12106967	112060758	C	T
3	rs556610583	112061274	C	T
3	rs532654149	112061362	T	C
3	rs558578717	112061392	A	C
3	rs13100916	112061508	G	C
3	rs141281614	112061550	A	G
3	rs62264125	112061587	C	T
3	rs12106673	112061731	A	G
3	rs12106675	112061773	C	G
3	rs558769225	112061887	C	T
3	rs57661530	112062041	G	C
3	rs543498681	112062206	G	A
3	rs1343852	112062224	G	C
3	rs149120065	112062302	T	C
3	rs4575866	112062307	T	C
3	rs4582023	112062449	C	T
3	rs181816324	112062488	T	C
3	rs72952411	112062920	T	C
3	rs137969468	112063189	T	A
3	rs7647411	112063250	T	C
3	rs16859479	112063271	C	A
3	rs142947697	112063399	T	C
3	rs16859484	112063485	C	T
3	rs114234127	112063571	C	T
3	rs115737691	112063663	T	C
3	rs138932756	112063664	A	G
3	rs563878700	112063672	A	G
3	rs3817425	112063705	C	T
3	rs115358071	112063765	A	G
3	rs2272022	112063850	A	C
3	rs200570259	112063971	C	T
3	rs200134698	112064171	G	A
3	rs41270439	112064204	A	G
3	rs11921546	112064263	A	T
3	rs60497880	112064266	C	T
3	rs531127167	112064359	C	G
3	rs78669079	112064659	A	G
3	rs116041397	112064795	A	T
3	rs60673403	112064830	T	C
3	rs59863561	112064879	C	T
3	rs6774405	112065028	T	C
3	rs567399401	112065320	C	T
3	rs535858256	112065351	T	A
3	rs2280462	112065737	G	T
3	rs114915837	112065818	T	C
3	rs191945832	112065875	T	C
3	rs80091595	112065946	G	T
3	rs13098589	112066141	T	C
3	rs7612748	112066360	T	C
3	rs1050572	112066562	A	G
3	rs201943034	112066696	C	G
3	rs147953167	112066931	A	C
3	rs192015569	112067094	T	G
3	rs184427363	112067095	T	C
3	rs2399417	112067241	T	C
3	rs2399418	112067438	G	C
3	rs116151555	112067585	C	T
3	rs79203299	112067615	A	G
3	rs111268897	112067824	T	A
3	rs545841179	112067964	C	A
3	rs59981538	112068064	A	C
3	rs561227758	112068139	C	A
3	rs2399419	112068145	T	C
3	rs144696792	112068348	A	G
3	rs60377655	112068440	T	C
3	rs148341680	112068441	A	G
3	rs73227426	112068503	T	C
3	rs57404826	112068517	T	C
3	rs141526201	112068685	A	T
3	rs115952260	112068727	C	T
3	rs532731881	112068749	T	A
3	rs570798296	112069090	T	C
3	rs138352166	112069294	C	A
3	rs9842650	112069392	C	T
3	rs182696964	112069711	T	A
3	rs12491166	112069755	C	T
3	rs2399420	112069765	C	A
3	rs62264127	112069788	A	G
3	rs188956143	112069802	A	G
3	rs556749247	112069804	G	A
3	rs546251966	112070196	G	A
3	rs7637088	112070576	A	T
3	rs542481275	112070734	A	G
3	rs62264128	112071282	G	A
3	rs544675165	112071343	G	A
3	rs148652591	112071347	C	T
3	rs62264129	112071413	T	A
3	rs553755872	112071874	T	C
3	rs2399422	112071934	A	G
3	rs146414264	112072124	G	A
3	rs9838489	112072171	C	G
3	rs186141980	112072205	G	A
3	rs560503762	112072302	G	A
3	rs13093633	112072833	G	A
3	rs143785343	112073029	A	G
3	rs527502183	112073072	T	C
3	rs34345145	112073133	C	T
3	rs186453537	112073300	C	G
3	rs538498150	112073345	G	A
3	rs556109599	112073397	G	A
3	rs144123076	112073674	T	C
3	rs544037307	112073836	T	C
3	rs74859466	112074086	T	C
3	rs186461756	112074090	T	A
3	rs9990215	112074147	A	G
3	rs9990216	112074331	A	C
3	rs9990220	112074608	T	G
3	rs570089106	112074809	T	C
3	rs558654152	112074893	T	C
3	rs9863371	112074977	G	A
3	rs183066635	112075024	T	C
3	rs545904372	112075115	G	A
3	rs138241825	112075273	C	T
3	rs185283672	112075830	T	C
3	rs576983191	112075982	T	C
3	rs13084367	112076086	C	G
3	rs566219909	112076330	A	G
3	rs528479389	112076338	T	C
3	rs184925112	112076479	A	G
3	rs570506378	112076616	A	G
3	rs146879658	112077066	A	G
3	rs13090468	112077109	A	G
3	rs75742528	112077213	A	G
3	rs77080859	112077256	G	A
3	rs12635872	112077457	C	T
3	rs17513698	112077538	G	C
3	rs191378284	112077588	C	T
3	rs62264131	112077684	T	C
3	rs62264132	112077704	A	C
3	rs62264133	112077730	A	C
3	rs181121082	112077860	C	T
3	rs17447803	112077880	A	G
3	rs553705341	112077944	G	A
3	rs115459726	112077952	C	T
3	rs542479241	112077993	G	A
3	rs186565197	112078095	T	A
3	rs73227438	112078134	G	A
3	rs62264134	112078157	T	C
3	rs187701213	112078260	T	C
3	rs62264135	112078568	C	T
3	rs62264136	112078618	T	G
3	rs62264137	112078695	T	A
3	rs17513726	112078740	A	T
3	rs9867245	112079088	C	T
3	rs115709967	112079131	T	C
3	rs201461593	112079182	A	T
3	rs115236720	112079249	A	C
3	rs9867544	112079277	C	T
3	rs146029485	112079368	G	A
3	rs577745386	112079502	G	A
3	rs116262951	112079624	A	G
3	rs193158730	112079718	A	T
3	rs56037521	112079780	G	A
3	rs149662064	112079835	A	G
3	rs549642455	112079870	T	G
3	rs551658015	112079967	T	C
3	rs2895396	112080142	T	C
3	rs187239545	112080158	T	A
3	rs113371607	112080161	A	G
3	rs79053962	112080398	C	A
3	rs183901835	112080536	T	C
3	rs115833662	112080644	C	T
3	rs189446036	112080667	G	T
3	rs538515790	112080669	C	G
3	rs147590287	112080707	A	G
3	rs72952427	112081195	T	C
3	rs3732820	112081358	A	G
3	rs185331426	112081548	C	T
3	rs75776458	112081637	A	C
3	rs6781162	112081842	A	G
3	rs553928521	112081969	T	C
3	rs6807758	112082101	G	A
3	rs561671269	112082105	G	A
3	rs6807853	112082220	T	A
3	rs6807944	112082325	G	A
3	rs6797023	112082356	C	T
3	rs536822175	112082507	G	A
3	rs6784174	112082520	T	C
3	rs539104994	112082740	C	T
3	rs575049923	112083026	T	G
3	rs138911673	112083097	G	C
3	rs72952431	112083123	G	C
3	rs72952432	112083358	C	A
3	rs543478433	112083542	G	A
3	rs558601850	112083543	G	C
3	rs72952434	112083568	T	C
3	rs72952435	112083578	G	A
3	rs58693268	112083842	G	A
3	rs4682401	112083859	C	T
3	rs150801236	112083946	T	A
3	rs16859507	112084072	A	T
3	rs6791181	112084297	A	G
3	rs72952437	112084424	A	G
3	rs186628451	112084495	T	C
3	rs73227445	112084637	A	G
3	rs79778215	112084669	G	A
3	rs116489438	112084902	T	G
3	rs547319073	112084925	A	C
3	rs59753245	112085046	G	T
3	rs555814702	112085052	G	C
3	rs12635015	112085233	A	G
3	rs6807033	112085371	C	T
3	rs6794784	112085536	C	G
3	rs145022779	112085572	T	C
3	rs536025522	112085693	A	C
3	rs118023510	112086382	C	T
3	rs114865042	112086383	C	T
3	rs76971570	112086384	C	T
3	rs72952441	112086405	T	C
3	rs569833421	112086588	G	A
3	rs184433894	112086784	C	T
3	rs571438364	112086795	T	C
3	rs74986894	112086885	G	A
3	rs11708769	112086942	T	A
3	rs188508795	112086977	T	A
3	rs59910010	112087030	T	C
3	rs185486833	112087299	G	A
3	rs7645214	112087383	T	C
3	rs17513810	112087473	C	A
3	rs572274308	112087689	A	G
3	rs534416625	112087690	A	C
3	rs73227447	112087847	C	T
3	rs75192816	112088018	T	C
3	rs147147636	112088157	C	T
3	rs192424753	112088475	T	G
3	rs7648553	112088498	G	C
3	rs115722229	112088586	A	G
3	rs190664340	112089225	C	T
3	rs556682390	112089293	C	T
3	rs2399425	112089351	T	C
3	rs192189702	112089618	G	A
3	rs139333638	112089633	T	C
3	rs150047947	112089761	T	A
3	rs7621578	112089865	T	C
3	rs75565158	112089997	G	A
3	rs577380212	112090279	G	A
3	rs10934170	112090292	T	G
3	rs140524663	112090824	G	A
3	rs544109502	112090987	A	G
3	rs1996723	112091001	G	A
3	rs1996722	112091220	C	T
3	rs188759372	112091274	C	A
3	rs540540410	112091304	T	G
3	rs13080716	112091526	T	C
3	rs7641311	112091696	C	T
3	rs7653398	112091794	T	C
3	rs183863105	112091890	C	T
3	rs138075597	112091955	C	T
3	rs142377316	112092078	T	G
3	rs9832869	112092080	T	A
3	rs189990093	112092092	A	G
3	rs7611568	112092138	T	C
3	rs114258291	112092244	A	T
3	rs57654125	112092356	A	C
3	rs61563653	112092519	A	T
3	rs181783426	112092782	A	G
3	rs577343860	112093009	C	T
3	rs72952454	112093174	A	C
3	rs540561865	112093263	A	T
3	rs116692132	112093310	T	A
3	rs60204227	112093393	C	G
3	rs17513880	112093413	A	G
3	rs181647706	112093503	C	T
3	rs191533503	112093575	T	C
3	rs57785180	112093584	T	A
3	rs531825695	112093838	C	T
3	rs1879512	112093900	C	T
3	rs77577494	112094019	C	T
3	rs536505164	112094092	C	T
3	rs187718337	112094240	G	C
3	rs2399426	112094289	G	T
3	rs189728598	112094593	G	C
3	rs565357371	112094683	T	C
3	rs12487972	112094687	C	T
3	rs78575769	112095143	G	T
3	rs6785965	112095158	A	G
3	rs192998944	112095337	A	T
3	rs116802599	112095594	G	T
3	rs144231554	112095680	T	A
3	rs572585604	112095864	C	A
3	rs145240742	112095927	A	G
3	rs61471473	112096433	C	T
3	rs72952461	112096495	A	G
3	rs74432853	112096510	C	T
3	rs72952463	112096685	T	C
3	rs115146064	112096818	T	A
3	rs112848766	112096877	G	A
3	rs530660573	112097046	A	G
3	rs114021052	112097232	T	A
3	rs191618951	112097316	T	C
3	rs79462600	112097370	C	T
3	rs113535322	112097410	C	G
3	rs538271960	112097444	A	G
3	rs573238415	112097518	A	G
3	rs114537974	112097680	A	C
3	rs532848321	112097682	A	G
3	rs72952465	112097803	A	G
3	rs1906520	112097844	A	C
3	rs568739889	112097895	A	C
3	rs571026008	112097954	G	A
3	rs10934171	112098127	A	T
3	rs57814913	112098201	C	G
3	rs75046662	112098380	G	A
3	rs114641164	112098646	C	G
3	rs72952469	112098650	A	G
3	rs558065585	112098651	T	C
3	rs577740655	112098690	T	C
3	rs7641033	112098723	A	G
3	rs62265777	112098879	T	C
3	rs2633598	112098907	A	G
3	rs6799765	112099148	G	A
3	rs77980883	112099222	A	G
3	rs78655813	112099261	C	T
3	rs192904297	112099328	T	C
3	rs540529917	112099405	A	G
3	rs188034907	112099473	C	A
3	rs2633597	112099603	T	C
3	rs9822923	112099647	C	T
3	rs556418104	112099680	A	G
3	rs112514184	112099702	T	G
3	rs572375172	112100170	A	C
3	rs2971203	112100239	A	G
3	rs183892179	112100336	G	A
3	rs544113064	112100417	A	G
3	rs11709692	112100473	A	C
3	rs538724899	112100484	G	C
3	rs11709796	112100640	A	G
3	rs11710577	112100911	T	C
3	rs56153231	112100943	C	T
3	rs55723685	112100973	A	G
3	rs148705089	112101142	T	C
3	rs185568263	112101143	A	G
3	rs9832976	112101315	T	C
3	rs111862576	112101323	A	C
3	rs6771499	112101373	G	A
3	rs144386293	112101418	G	T
3	rs80001065	112101587	T	C
3	rs181791338	112101803	A	G
3	rs149946281	112101818	G	A
3	rs536674434	112101860	A	G
3	rs2633596	112102024	A	C
3	rs149031289	112102042	T	G
3	rs186455492	112102391	T	C
3	rs2633595	112102565	C	A
3	rs2633594	112102964	A	G
3	rs12633806	112103071	T	C
3	rs6438069	112103140	C	T
3	rs2244035	112103300	A	G
3	rs138380652	112103352	G	C
3	rs541592399	112103370	G	C
3	rs561557878	112103408	G	T
3	rs530478850	112103409	G	T
3	rs180833510	112103610	T	C
3	rs566350394	112103755	T	C
3	rs537139747	112103917	C	A
3	rs1565186	112103919	T	C
3	rs542784276	112104148	A	G
3	rs555143013	112104153	G	T
3	rs2244228	112104832	T	C
3	rs1032239	112104875	G	A
3	rs62262360	112105089	G	A
3	rs1488264	112105134	T	A
3	rs562377092	112105174	C	G
3	rs1386897	112105769	C	A
3	rs2244350	112105863	C	G
3	rs556343493	112105908	T	G
3	rs2683898	112106055	T	C
3	rs2633592	112106123	A	T
3	rs531622525	112106135	G	A
3	rs186612712	112106214	A	G
3	rs9647327	112106352	T	G
3	rs73856020	112106491	C	A
3	rs2683897	112106633	C	A
3	rs540394900	112106640	A	G
3	rs2683896	112106760	T	C
3	rs13327404	112106830	A	G
3	rs190517047	112107106	C	T
3	rs139648162	112107177	T	C
3	rs114949514	112107239	G	A
3	rs2087259	112107255	T	C
3	rs561121486	112107472	A	G
3	rs188051393	112107546	A	C
3	rs2399427	112107594	T	C
3	rs116818890	112107618	G	C
3	rs2633591	112108009	G	A
3	rs74765598	112108115	C	A
3	rs143508345	112108284	C	G
3	rs74848318	112108303	A	G
3	rs190675166	112108416	T	G
3	rs6771321	112108433	A	C
3	rs182674630	112108498	G	A
3	rs112853887	112108664	G	C
3	rs545612973	112108974	A	T
3	rs112055402	112109068	G	A
3	rs144973101	112109090	C	A
3	rs2399428	112109171	A	T
3	rs72952496	112109355	G	T
3	rs59801520	112109445	A	G
3	rs543327501	112109500	G	C
3	rs61665425	112110019	G	T
3	rs2683904	112110022	T	C
3	rs12631437	112110058	G	C
3	rs13078806	112110365	T	C
3	rs57756138	112110422	C	G
3	rs80289569	112110648	G	A
3	rs187192379	112110959	T	C
3	rs183864674	112111050	T	C
3	rs9851461	112111081	C	T
3	rs552876110	112111125	G	A
3	rs113523717	112111213	A	G
3	rs576850581	112111454	A	T
3	rs116732388	112111505	T	C
3	rs546604999	112111523	G	A
3	rs77679874	112111685	C	T
3	rs2683903	112111799	T	C
3	rs2683902	112111931	G	T
3	rs191363433	112112299	A	G
3	rs2683901	112112465	C	T
3	rs2683900	112112749	A	G
3	rs17448197	112112855	C	T
3	rs17514131	112112920	C	T
3	rs77870537	112113133	A	T
3	rs16859530	112113143	C	T
3	rs531637758	112113161	T	C
3	rs116457239	112113257	A	G
3	rs11720514	112113334	C	A
3	rs535838442	112113428	G	A
3	rs538195809	112113640	A	G
3	rs2263365	112113779	C	T
3	rs565049985	112113986	T	G
3	rs116820386	112114008	T	A
3	rs538136008	112114098	T	C
3	rs2633608	112114155	T	C
3	rs188256104	112114227	T	A
3	rs72954404	112114283	C	T
3	rs73856022	112114409	G	A
3	rs541579957	112114547	C	A
3	rs4682402	112114816	G	A
3	rs184851105	112114825	A	G
3	rs567881449	112114900	C	T
3	rs2129856	112115084	G	A
3	rs181586650	112115160	C	T
3	rs2633607	112115162	C	T
3	rs2633606	112115389	C	T
3	rs554822291	112115873	C	A
3	rs72622325	112115886	A	C
3	rs141758013	112115931	C	T
3	rs566065211	112116245	C	G
3	rs4682403	112116342	T	A
3	rs4682404	112116643	A	C
3	rs77968841	112116714	A	C
3	rs61100102	112116752	T	C
3	rs60949597	112116817	T	A
3	rs570427370	112117004	C	G
3	rs539206011	112117035	A	T
3	rs546334467	112117528	C	T
3	rs73856024	112118100	C	G
3	rs546223476	112118172	T	C
3	rs191335585	112118319	A	G
3	rs528645474	112118321	C	T
3	rs189421437	112118462	T	C
3	rs114776722	112118510	A	G
3	rs542317713	112118521	T	C
3	rs9878780	112118529	G	A
3	rs7610866	112118632	T	A
3	rs7644713	112118639	C	T
3	rs192374293	112118842	A	G
3	rs115975935	112119037	T	C
3	rs544327949	112119039	T	C
3	rs551469359	112119470	T	C
3	rs34257022	112119551	G	C
3	rs2633605	112119565	T	C
3	rs559016269	112119640	A	G
3	rs35938155	112119650	T	C
3	rs2683905	112119838	C	T
3	rs529169134	112119941	G	A
3	rs2633604	112120062	T	C
3	rs2633603	112120103	A	C
3	rs2633602	112120302	T	C
3	rs76792595	112120337	A	G
3	rs147740121	112120584	T	G
3	rs2633601	112120607	G	C
3	rs185236331	112120719	G	C
3	rs567264722	112120819	A	C
3	rs142612102	112120912	C	T
3	rs558063160	112121016	A	G
3	rs2633600	112121325	A	G
3	rs564916585	112121384	A	G
3	rs13093653	112121574	G	T
3	rs571860458	112121892	T	G
3	rs62262366	112122486	A	G
3	rs183074768	112122506	A	G
3	rs2633599	112122537	C	T
3	rs562925472	112122538	A	G
3	rs62262408	112122567	T	C
3	rs11709101	112122834	G	A
3	rs11717777	112122904	A	G
3	rs62262409	112123040	A	T
3	rs191516300	112123102	G	A
3	rs76359348	112123334	T	C
3	rs191909600	112123573	T	G
3	rs75290732	112123642	T	G
3	rs552538325	112123925	A	G
3	rs58011491	112123991	A	G
3	rs182705927	112124118	T	C
3	rs561519919	112124202	G	A
3	rs530426917	112124288	A	G
3	rs77188259	112124329	A	G
3	rs141768795	112124338	C	T
3	rs185413995	112124409	G	C
3	rs2683909	112124514	C	A
3	rs555443009	112125041	C	T
3	rs2029318	112125477	C	G
3	rs13062867	112125521	C	A
3	rs2633541	112125889	A	G
3	rs574723614	112125913	C	T
3	rs2633544	112125972	G	T
3	rs113721467	112126330	T	C
3	rs192865521	112126464	A	C
3	rs9817942	112126586	G	A
3	rs540156862	112126806	G	A
3	rs78951050	112127036	C	A
3	rs6775536	112127117	G	A
3	rs115907841	112127223	C	G
3	rs999802	112127280	A	G
3	rs62262411	112127291	C	G
3	rs11708711	112127559	G	A
3	rs2078115	112127739	A	C
3	rs2078116	112127787	T	G
3	rs6438072	112127820	A	T
3	rs188516736	112127944	A	G
3	rs116377007	112128066	T	C
3	rs1872987	112128143	T	C
3	rs1872986	112128299	C	T
3	rs551425530	112128472	C	A
3	rs185487081	112128677	A	G
3	rs13086327	112129161	G	A
3	rs2633551	112129658	C	A
3	rs7650962	112129671	T	C
3	rs7651121	112129687	A	G
3	rs144341945	112129707	T	C
3	rs137925832	112129778	A	G
3	rs571786688	112129898	A	G
3	rs114507613	112129900	A	G
3	rs114019725	112130201	C	G
3	rs73227484	112130312	C	G
3	rs569930094	112130415	A	C
3	rs182972824	112130478	T	C
3	rs7609904	112130589	A	G
3	rs556178466	112130710	T	C
3	rs193295771	112131350	G	A
3	rs1872985	112131690	C	A
3	rs9882575	112131706	T	C
3	rs146536140	112132103	C	T
3	rs1996724	112132202	C	T
3	rs141224835	112132334	C	G
3	rs539055640	112132473	C	A
3	rs568349410	112132915	T	C
3	rs150149343	112132975	A	G
3	rs73853406	112133125	T	C
3	rs11920064	112133142	C	T
3	rs559434947	112133251	A	G
3	rs147012840	112134047	C	T
3	rs58502596	112134051	T	C
3	rs6438073	112134098	G	A
3	rs190798676	112134121	T	C
3	rs187818689	112134214	T	C
3	rs9842385	112134224	G	T
3	rs546823854	112134308	T	C
3	rs150870874	112134396	T	G
3	rs529043255	112134409	T	C
3	rs72954425	112134427	C	T
3	rs568869053	112134509	A	C
3	rs539637455	112134703	G	A
3	rs144461070	112134888	A	C
3	rs111275616	112134894	G	A
3	rs533467779	112134901	C	T
3	rs4473524	112135165	G	A
3	rs535694546	112135333	T	C
3	rs114568809	112135444	T	C
3	rs146811069	112135700	T	C
3	rs564573637	112135767	G	T
3	rs527308553	112135774	C	G
3	rs148962040	112135777	C	G
3	rs536010128	112135883	G	C
3	rs140301114	112136345	C	T
3	rs13097590	112136528	T	C
3	rs77274225	112136560	T	C
3	rs73853407	112136561	A	G
3	rs147009358	112136677	C	T
3	rs138236432	112136852	T	C
3	rs74838388	112136885	C	A
3	rs544808878	112137048	C	T
3	rs138395838	112137264	T	C
3	rs541353323	112137287	G	A
3	rs552011381	112137298	C	G
3	rs149261800	112137424	T	C
3	rs527710391	112137429	G	A
3	rs569946149	112137445	T	C
3	rs538439088	112137446	G	A
3	rs576847144	112137551	T	C
3	rs143501770	112137580	T	G
3	rs190032585	112137659	T	G
3	rs148127110	112137678	T	C
3	rs144853857	112137809	A	G
3	rs534527964	112137833	T	C
3	rs536632531	112137847	A	G
3	rs146150459	112138150	G	A
3	rs532384801	112138173	T	C
3	rs141932042	112138182	A	G
3	rs6771195	112138356	C	T
3	rs572819771	112138660	A	G
3	rs541264341	112138665	T	C
3	rs555174948	112138714	A	G
3	rs149957048	112139157	A	G
3	rs545801266	112139211	G	T
3	rs528431636	112139215	T	C
3	rs568213888	112139286	A	G
3	rs530641735	112139310	T	C
3	rs7349499	112139487	T	G
3	rs558612850	112139622	G	A
3	rs545177314	112139677	G	A
3	rs13073633	112139786	G	T
3	rs13077777	112139865	C	T
3	rs13078042	112139866	G	A
3	rs546605589	112139911	T	C
3	rs13077655	112139912	A	G
3	rs142245870	112140109	C	A
3	rs146197989	112140117	A	T
3	rs553213741	112140133	C	T
3	rs565852060	112140350	T	C
3	rs57944921	112140387	C	T
3	rs190134298	112140388	A	G
3	rs181792820	112140434	G	A
3	rs34059207	112140438	C	T
3	rs13079387	112140638	A	G
3	rs142940588	112140670	A	G
3	rs138973641	112140752	T	C
3	rs142206859	112140763	C	T
3	rs189720692	112140807	G	A
3	rs535611322	112140954	T	C
3	rs140848974	112141025	T	C
3	rs558041429	112141026	A	G
3	rs540418023	112141107	G	A
3	rs149732491	112141183	A	G
3	rs6763454	112141277	G	T
3	rs148820606	112141297	T	C
3	rs141152389	112141308	A	G
3	rs143749677	112141333	T	C
3	rs11710508	112141366	A	G
3	rs191926905	112141414	A	G
3	rs565245967	112141458	T	C
3	rs140689652	112141687	T	C
3	rs551783751	112141737	T	C
3	rs9852404	112141772	T	C
3	rs534219464	112141775	T	G
3	rs191517599	112141869	A	G
3	rs13090295	112141966	A	G
3	rs563108980	112142054	T	C
3	rs62262412	112142226	A	G
3	rs2683888	112142394	A	G
3	rs13090760	112142403	C	T
3	rs11920132	112142422	C	G
3	rs13091125	112142564	C	A
3	rs11920218	112142608	C	T
3	rs554381861	112142807	G	A
3	rs11924370	112142843	T	A
3	rs61370217	112142866	G	A
3	rs185328511	112143007	T	C
3	rs9880366	112143638	A	G
3	rs16859544	112143661	T	C
3	rs9847446	112144026	G	A
3	rs2633546	112144152	C	T
3	rs180959964	112144265	A	G
3	rs2683890	112144295	A	T
3	rs2683891	112144518	T	A
3	rs539067580	112144614	A	G
3	rs2683892	112144681	G	A
3	rs1473485	112144729	T	A
3	rs576779242	112144988	G	A
3	rs75767233	112145095	G	A
3	rs2683893	112145231	T	A
3	rs114145961	112145443	T	C
3	rs72954446	112145451	T	C
3	rs35260710	112145755	A	C
3	rs143266780	112145756	G	A
3	rs540212086	112145805	A	C
3	rs146707684	112145917	A	C
3	rs2683894	112145930	C	T
3	rs76869131	112145960	A	T
3	rs2633545	112146586	G	A
3	rs78475228	112146737	T	G
3	rs11918863	112146791	T	C
3	rs1601849	112146863	G	A
3	rs953716	112146890	C	T
3	rs577718920	112147077	C	T
3	rs72954452	112147151	C	T
3	rs183911257	112147225	T	G
3	rs58164505	112147271	C	A
3	rs75292779	112147331	T	C
3	rs79803365	112147376	A	C
3	rs115492914	112147418	T	C
3	rs111839401	112147499	G	C
3	rs180820612	112147574	A	G
3	rs74562885	112147681	C	T
3	rs189501489	112147796	G	C
3	rs59429955	112147803	C	A
3	rs77965972	112147882	A	T
3	rs56735831	112147945	A	G
3	rs536050861	112148032	T	C
3	rs187571105	112148033	A	G
3	rs72954456	112148040	A	G
3	rs368638096	112148042	G	A
3	rs190503759	112148133	T	C
3	rs181709159	112148231	A	T
3	rs567262929	112148335	T	A
3	rs60001227	112148616	C	T
3	rs543222625	112148673	T	G
3	rs74916561	112148907	C	T
3	rs16859561	112149253	C	T
3	rs16859562	112149285	A	G
3	rs184904296	112150013	C	A
3	rs146044660	112150228	T	C
3	rs139808995	112150282	A	G
3	rs572614620	112150411	G	A
3	rs577092830	112150569	T	C
3	rs578157281	112150688	A	G
3	rs72936206	112150813	C	A
3	rs534894569	112151098	T	C
3	rs2633577	112151201	C	T
3	rs61446034	112151282	C	A
3	rs186256238	112151313	A	G
3	rs58441702	112151332	C	T
3	rs58315065	112151435	A	T
3	rs189080075	112151457	T	G
3	rs113021186	112151765	A	T
3	rs149192980	112151816	T	C
3	rs528659383	112151847	A	G
3	rs112752834	112152173	A	C
3	rs7650635	112152272	G	A
3	rs7628653	112152361	G	C
3	rs57048961	112152682	C	T
3	rs7628913	112152717	G	C
3	rs72936224	112153041	T	A
3	rs16859563	112153180	A	G
3	rs139986941	112153420	T	C
3	rs566822342	112153481	C	T
3	rs114911750	112153516	A	G
3	rs549287296	112153562	C	T
3	rs186236836	112153672	G	T
3	rs6786804	112153707	T	C
3	rs146173422	112153729	A	G
3	rs57240433	112153906	A	T
3	rs59925989	112153950	C	T
3	rs542256852	112153983	C	A
3	rs191039915	112154211	G	A
3	rs540688057	112154214	G	A
3	rs560606712	112154225	C	G
3	rs556214734	112154552	A	G
3	rs6790380	112154703	A	C
3	rs193179217	112154811	C	T
3	rs6793052	112154993	T	C
3	rs192234596	112155113	C	T
3	rs558421862	112155239	G	A
3	rs560288598	112155437	T	C
3	rs184993798	112155842	A	G
3	rs189851670	112155936	A	G
3	rs58567134	112155989	T	G
3	rs61147417	112155990	C	A
3	rs72936230	112156188	T	C
3	rs186255516	112156351	T	C
3	rs2683906	112156356	A	G
3	rs116584442	112156360	A	G
3	rs536487066	112156380	A	G
3	rs73853414	112156413	T	C
3	rs6797022	112156540	A	C
3	rs560888472	112156546	T	C
3	rs184910860	112156611	T	C
3	rs563378215	112156617	T	G
3	rs532073530	112156618	T	C
3	rs2705537	112156632	G	T
3	rs189735270	112156909	T	C
3	rs60202763	112156918	T	C
3	rs148334251	112157071	T	C
3	rs191528854	112157120	G	A
3	rs567933957	112157157	G	T
3	rs56830153	112157175	A	G
3	rs183782107	112157196	T	C
3	rs192995947	112157215	G	A
3	rs112195027	112157253	C	T
3	rs574796412	112157263	A	G
3	rs145547644	112157320	C	A
3	rs557233667	112157370	T	C
3	rs115858105	112157539	G	A
3	rs6438075	112157654	T	A
3	rs2683907	112157803	G	A
3	rs77688422	112157908	C	T
3	rs78741409	112158064	T	C
3	rs72622326	112158283	T	C
3	rs7625194	112158372	G	A
3	rs72936236	112158429	C	T
3	rs72936239	112158560	T	A
3	rs115350491	112158609	T	A
3	rs72936241	112158612	C	T
3	rs72936245	112158651	C	T
3	rs539717860	112158719	T	C
3	rs148644696	112158863	A	C
3	rs114309690	112158911	G	A
3	rs2683908	112159226	T	A
3	rs9871088	112159313	A	C
3	rs55642079	112159336	G	A
3	rs184072752	112159425	T	C
3	rs73227502	112159429	T	C
3	rs79676007	112159460	G	C
3	rs144326069	112159467	T	C
3	rs557439148	112159724	C	T
3	rs188027086	112159967	T	A
3	rs566885319	112160230	C	A
3	rs60819545	112160389	G	A
3	rs78881362	112160590	G	A
3	rs571039649	112160593	T	C
3	rs72936249	112160706	A	C
3	rs564553787	112161032	C	T
3	rs572142474	112161127	T	C
3	rs6795924	112161154	T	G
3	rs2705538	112161420	A	C
3	rs6796160	112161426	C	G
3	rs187110865	112161648	G	A
3	rs145720974	112161903	A	G
3	rs74642971	112161970	T	C
3	rs72936250	112162251	T	A
3	rs138633591	112162503	G	A
3	rs143597061	112162629	A	G
3	rs148068939	112162630	T	C
3	rs141615869	112162631	T	G
3	rs542803972	112162758	T	C
3	rs554039712	112162763	A	G
3	rs113249537	112162833	T	C
3	rs556631496	112162888	T	C
3	rs143200840	112162945	G	A
3	rs72936252	112162964	A	G
3	rs571973943	112163011	T	A
3	rs2633610	112163037	G	A
3	rs16859568	112163245	C	T
3	rs72936255	112163304	T	C
3	rs72936259	112163343	C	T
3	rs17514779	112163501	C	T
3	rs16859570	112163512	C	T
3	rs75457040	112163554	G	A
3	rs116141827	112163796	T	C
3	rs16859573	112163824	T	A
3	rs72936266	112164058	G	A
3	rs1488265	112164105	T	G
3	rs185560591	112164244	T	C
3	rs1488266	112164278	C	T
3	rs572751019	112164335	A	C
3	rs79307038	112164338	A	G
3	rs188557076	112164358	A	G
3	rs80223303	112164428	T	A
3	rs114844413	112164435	A	C
3	rs2705567	112164438	A	T
3	rs548528599	112164507	G	C
3	rs568386030	112164509	G	A
3	rs72936271	112164542	A	G
3	rs73853418	112164590	A	C
3	rs16859577	112164749	T	C
3	rs546022638	112165107	C	T
3	rs183939892	112165303	C	T
3	rs568403940	112165316	C	T
3	rs13090873	112165339	T	C
3	rs539630375	112165478	T	C
3	rs114338047	112165491	C	T
3	rs138044470	112165660	C	A
3	rs58953251	112165665	A	C
3	rs533212721	112166111	G	A
3	rs143190301	112166154	A	G
3	rs75442297	112166215	A	G
3	rs72936272	112166276	T	C
3	rs72936273	112166301	T	C
3	rs187235819	112166343	T	C
3	rs190570112	112166423	G	A
3	rs562150502	112166469	T	C
3	rs2633611	112166582	T	C
3	rs533403322	112166703	C	T
3	rs16859584	112166772	C	T
3	rs60044977	112166927	C	T
3	rs60882964	112167048	T	G
3	rs535643829	112167068	T	C
3	rs112783979	112167183	A	G
3	rs571532481	112167217	C	T
3	rs575915977	112167282	T	C
3	rs61192341	112167294	G	C
3	rs185689383	112167383	G	A
3	rs560548750	112167485	G	A
3	rs924310	112167776	G	C
3	rs60413363	112167923	C	T
3	rs56713746	112167972	A	G
3	rs16859587	112168051	C	T
3	rs78047920	112168102	A	G
3	rs6783803	112168112	C	T
3	rs116484037	112168198	T	G
3	rs188923680	112168380	A	G
3	rs56299466	112168381	A	C
3	rs1961790	112168811	A	C
3	rs183050312	112168845	G	C
3	rs186974753	112168936	T	C
3	rs144866862	112169287	A	G
3	rs576034258	112169821	G	C
3	rs1879515	112169830	G	T
3	rs558855781	112169995	C	T
3	rs939579	112170080	C	T
3	rs939580	112170372	G	T
3	rs551783523	112170423	A	C
3	rs2705545	112170440	C	T
3	rs2683910	112170560	C	A
3	rs6778453	112170782	T	C
3	rs2683911	112170911	C	T
3	rs543534165	112171011	G	T
3	rs545818588	112171105	A	T
3	rs181168712	112171128	A	G
3	rs549837708	112171201	A	G
3	rs190976552	112171346	T	A
3	rs2633568	112171438	A	G
3	rs2683912	112171447	A	G
3	rs2683913	112171587	A	G
3	rs530213131	112171640	T	C
3	rs112419603	112171672	A	G
3	rs553145379	112171766	T	C
3	rs1488258	112171806	T	C
3	rs72936287	112171833	T	C
3	rs72936290	112172106	A	C
3	rs72936292	112172149	A	G
3	rs1488257	112172180	A	G
3	rs191048260	112172192	T	A
3	rs2683914	112172363	A	G
3	rs74826295	112172393	T	C
3	rs2633565	112172569	T	G
3	rs2683915	112172622	T	C
3	rs35349813	112172671	G	T
3	rs199720883	112172684	A	C
3	rs2633564	112172736	A	G
3	rs188087934	112172782	T	C
3	rs192707273	112172807	A	G
3	rs184511255	112172836	A	C
3	rs550870147	112173010	A	G
3	rs73853421	112173134	A	C
3	rs2633559	112173246	A	C
3	rs146389944	112173470	T	C
3	rs139772959	112173530	T	G
3	rs3109032	112173633	A	G
3	rs72936297	112173828	C	T
3	rs540295083	112173885	T	C
3	rs2633553	112174148	G	C
3	rs2952322	112174485	T	A
3	rs78018674	112174700	G	A
3	rs564146285	112174702	A	G
3	rs577956386	112174863	C	T
3	rs2683916	112175074	C	G
3	rs2633585	112175118	A	T
3	rs2705529	112175119	A	T
3	rs2633586	112175138	A	C
3	rs534038422	112175315	C	T
3	rs75045431	112175392	T	G
3	rs73229308	112175558	C	T
3	rs76864990	112175833	T	C
3	rs2633587	112175953	A	G
3	rs527744984	112175961	C	A
3	rs186400855	112176050	A	C
3	rs191743646	112176072	T	A
3	rs76355096	112176107	T	C
3	rs550749584	112176220	A	G
3	rs541108611	112176253	T	C
3	rs554753853	112176271	G	T
3	rs73853423	112176331	A	G
3	rs147550614	112176373	A	G
3	rs2705528	112176536	T	C
3	rs2633590	112176801	G	A
3	rs721362	112176949	T	G
3	rs556883055	112176984	C	A
3	rs721361	112177037	T	C
3	rs721363	112177130	G	A
3	rs111491682	112177140	A	C
3	rs188224949	112177164	A	G
3	rs550019972	112177231	T	C
3	rs149397357	112177313	G	C
3	rs568277959	112177534	C	T
3	rs552940750	112177735	G	A
3	rs146154208	112177841	C	T
3	rs572519220	112178433	T	C
3	rs76291450	112178602	G	A
3	rs2633552	112179183	C	A
3	rs2633569	112179265	G	A
3	rs2705511	112179479	C	A
3	rs142077656	112179504	A	G
3	rs566191950	112179574	A	G
3	rs2633540	112180084	T	A
3	rs2705513	112180165	G	A
3	rs539994688	112180237	C	T
3	rs192096023	112180248	T	C
3	rs3112269	112180626	T	C
3	rs3112270	112180644	A	G
3	rs113737578	112180782	C	T
3	rs75529805	112180816	C	T
3	rs3112271	112180854	A	G
3	rs368879790	112181297	A	G
3	rs549322906	112181300	T	C
3	rs569289982	112181301	A	G
3	rs187307307	112181302	T	C
3	rs11916333	112181303	G	A
3	rs11924128	112181310	T	C
3	rs11916335	112181312	C	A
3	rs573492384	112181341	G	A
3	rs542764892	112181345	C	T
3	rs576059788	112181357	G	A
3	rs189028347	112181385	C	T
3	rs12493505	112181390	C	G
3	rs12493506	112181391	A	G
3	rs183193985	112181427	C	A
3	rs2971207	112181458	C	T
3	rs545064565	112181478	T	C
3	rs373025175	112181518	G	A
3	rs551452857	112181563	A	G
3	rs369244954	112181564	C	G
3	rs145265099	112181581	A	G
3	rs9819168	112181598	A	T
3	rs188267817	112181602	T	A
3	rs186074512	113566973	A	G
3	rs181772528	113567074	C	G
3	rs138743462	113567137	A	G
3	rs2632258	113567296	T	C
3	rs71319385	113568118	T	A
3	rs147162050	113568150	T	A
3	rs71319386	113568154	T	A
3	rs532527030	113568669	A	G
3	rs71319387	113568713	T	C
3	rs7625830	113568841	G	A
3	rs7628057	113568855	A	G
3	rs151082143	113568860	A	G
3	rs534907417	113568879	A	C
3	rs553037657	113568892	T	C
3	rs528010139	113569196	G	C
3	rs145220812	113569430	G	C
3	rs534124205	113569549	T	G
3	rs7628746	113569557	G	A
3	rs13078956	113569797	C	G
3	rs2632257	113569851	G	A
3	rs558430277	113570429	A	G
3	rs546393608	113570732	C	T
3	rs2712334	113571058	G	T
3	rs570536283	113571151	A	G
3	rs185200562	113571212	C	T
3	rs553716259	113571281	G	C
3	rs137942004	113571520	T	C
3	rs4502555	113571832	A	G
3	rs531407903	113571873	G	A
3	rs545736517	113572236	C	T
3	rs566113351	113572723	T	C
3	rs539455801	113572724	A	G
3	rs2712333	113572949	A	C
3	rs190942641	113572977	A	G
3	rs117667616	113573077	T	C
3	rs66482840	113573273	A	G
3	rs139708875	113573346	A	G
3	rs531064776	113573484	C	T
3	rs146821146	113573582	T	A
3	rs186918883	113573654	G	A
3	rs736360	113574081	C	T
3	rs146978802	113574743	T	A
3	rs573425409	113574889	G	C
3	rs148052904	113574983	T	C
3	rs547062195	113575215	G	A
3	rs550856728	113575337	T	C
3	rs4505668	113575417	C	T
3	rs534462760	113575434	A	G
3	rs142776207	113575446	C	G
3	rs185332235	113575449	T	C
3	rs147376621	113575470	G	T
3	rs564391494	113575606	G	A
3	rs540217212	113575664	A	G
3	rs565389349	113575707	A	T
3	rs9829934	113575708	T	A
3	rs13082577	113575711	G	A
3	rs13325691	113575966	A	G
3	rs3995905	113576049	A	G
3	rs61168430	113576091	A	G
3	rs60072511	113576208	A	G
3	rs6788506	113576245	T	C
3	rs3995901	113576256	T	G
3	rs4510354	113576291	T	C
3	rs568919731	113576332	G	C
3	rs533767249	113576380	A	G
3	rs542098283	113576459	A	G
3	rs527854024	113576503	G	A
3	rs188611481	113577398	T	C
3	rs546522645	113577520	T	C
3	rs527585828	113577764	A	G
3	rs552481508	113577891	A	T
3	rs2566990	113577894	A	T
3	rs35337873	113578255	T	G
3	rs574585247	113578486	G	C
3	rs2566989	113579213	A	T
3	rs186779066	113579361	T	A
3	rs115258527	113579396	G	A
3	rs34572114	113579553	T	C
3	rs572111415	113579771	T	C
3	rs545541699	113579801	T	C
3	rs557322040	113579802	A	G
3	rs543290907	113579890	A	C
3	rs78423330	113580053	G	A
3	rs68124873	113580148	T	C
3	rs111501566	113580186	C	T
3	rs185613906	113580196	C	T
3	rs549666415	113580235	A	C
3	rs56778629	113580404	T	A
3	rs182356095	113580408	G	A
3	rs13070555	113580757	A	G
3	rs111783923	113580785	G	A
3	rs144294286	113580808	A	G
3	rs12487756	113581040	G	C
3	rs185046817	113581090	A	G
3	rs548786033	113581227	G	A
3	rs191994719	113581234	T	G
3	rs555336510	113581281	A	G
3	rs534899486	113581374	A	G
3	rs57374351	113581898	G	A
3	rs61344324	113581961	A	G
3	rs571570682	113581991	T	C
3	rs116065967	113582521	T	C
3	rs4610201	113582544	T	C
3	rs13082304	113582767	G	A
3	rs187333646	113583081	A	C
3	rs13088638	113583749	G	A
3	rs558651312	113583836	C	G
3	rs9839343	113583970	A	G
3	rs564990010	113584102	T	A
3	rs116631336	113584133	G	A
3	rs139689569	113584357	G	A
3	rs12636259	113584487	T	A
3	rs574813546	113584496	A	T
3	rs541727792	113585147	T	A
3	rs1025400	113585154	A	C
3	rs1025399	113585236	G	A
3	rs140537703	113585334	T	A
3	rs7645492	113585360	A	G
3	rs1025398	113585633	C	T
3	rs4682503	113585674	C	T
3	rs540182429	113585701	G	A
3	rs2465282	113585778	G	C
3	rs4682504	113586027	T	C
3	rs191950372	113586066	T	C
3	rs529226807	113586434	A	C
3	rs34319125	113586443	T	C
3	rs4682505	113586487	A	G
3	rs2712364	113586501	A	G
3	rs150123658	113586611	A	G
3	rs4682506	113586776	C	T
3	rs191783643	113586842	T	C
3	rs36098262	113587407	A	T
3	rs114246669	113587526	C	T
3	rs570370694	113587664	T	G
3	rs182581430	113588072	A	G
3	rs149652612	113588272	T	G
3	rs1469559	113588445	C	T
3	rs148307644	113588687	T	G
3	rs115486240	113588825	A	G
3	rs2712365	113588879	C	A
3	rs561433907	113589580	G	T
3	rs189250356	113589706	T	G
3	rs147393258	113590331	A	G
3	rs188757420	113590386	C	G
3	rs13098409	113590514	A	C
3	rs561381460	113590655	T	G
3	rs7628729	113590658	T	C
3	rs540560764	113590659	A	G
3	rs62265402	113590707	G	A
3	rs569661021	113590859	A	G
3	rs13061025	113591217	G	A
3	rs371318993	113591238	T	C
3	rs13083658	113591247	C	T
3	rs572928485	113591248	C	T
3	rs9811075	113591287	A	G
3	rs80041286	113591633	G	C
3	rs62265403	113591690	G	A
3	rs146618612	113591821	G	A
3	rs569068645	113591918	T	C
3	rs72952699	113591991	T	C
3	rs9815831	113592021	A	C
3	rs61577228	113592085	T	C
3	rs575003357	113592149	G	A
3	rs541563421	113592376	A	T
3	rs2566979	113592450	T	C
3	rs186169880	113592566	A	G
3	rs7650996	113592655	C	T
3	rs2399492	113593073	G	T
3	rs112954287	113593247	C	G
3	rs2632247	113593308	A	G
3	rs2256281	113593411	T	C
3	rs76242391	113594073	A	G
3	rs79592865	113594297	A	G
3	rs13079383	113594377	G	A
3	rs187701143	113594476	G	A
3	rs558636506	113594863	T	C
3	rs200248179	113595029	A	G
3	rs2712350	113595156	C	G
3	rs147270685	113595164	T	C
3	rs13096064	113595269	G	A
3	rs2566978	113595384	G	A
3	rs115586630	113595389	A	T
3	rs552030820	113595560	C	T
3	rs190002187	113595605	T	C
3	rs2632246	113595909	A	G
3	rs2712355	113596326	C	T
3	rs114942772	113596398	T	C
3	rs111314625	113596710	T	C
3	rs116613236	113596926	T	C
3	rs79167684	113596969	T	C
3	rs2566977	113596992	C	A
3	rs77187612	113597284	G	A
3	rs2566976	113597288	A	G
3	rs13066402	113597837	T	C
3	rs578027057	113597880	T	C
3	rs557057234	113597941	C	A
3	rs186174455	113597982	T	G
3	rs72954606	113598011	A	C
3	rs182127331	113598081	A	C
3	rs549258467	113598210	T	C
3	rs2632253	113598223	T	G
3	rs569119922	113598530	T	C
3	rs558858872	113598702	A	G
3	rs138338619	113598836	T	C
3	rs530468725	113598895	T	C
3	rs2245709	113599271	A	T
3	rs75283103	113599288	C	T
3	rs146611744	113599411	G	T
3	rs532351971	113599580	C	T
3	rs2632255	113599587	A	G
3	rs4682509	113599807	G	A
3	rs574719415	113599870	G	A
3	rs143986033	113599973	T	G
3	rs141894871	113600406	A	G
3	rs112991070	113600557	T	G
3	rs76065765	113600641	C	T
3	rs568630121	113600832	G	A
3	rs2245830	113600970	G	T
3	rs181950048	113601079	T	G
3	rs62265406	113601761	A	T
3	rs543831269	113602043	C	T
3	rs184915992	113602066	G	C
3	rs148558330	113602255	T	C
3	rs539532122	113602273	A	G
3	rs545677882	113602372	C	A
3	rs145701905	113602402	G	C
3	rs543964981	113602486	T	C
3	rs190897292	113602635	A	G
3	rs78733101	113602803	T	G
3	rs116627947	113603043	T	C
3	rs539757417	113603105	T	C
3	rs114339696	113603145	T	C
3	rs574806817	113603293	A	T
3	rs146283233	113603407	T	C
3	rs563702541	113603451	A	G
3	rs111309210	113603492	C	A
3	rs2712330	113603506	A	G
3	rs528996499	113603536	G	A
3	rs547063879	113603547	A	G
3	rs551672211	113603772	C	T
3	rs555645080	113603817	G	A
3	rs545342317	113604076	G	T
3	rs13087406	113604164	C	T
3	rs141721212	113604362	C	T
3	rs571503619	113604447	T	C
3	rs540286187	113604800	A	G
3	rs3796244	113604898	G	T
3	rs528298372	113604913	T	G
3	rs540814942	113605255	A	T
3	rs2566974	113605256	A	T
3	rs2566973	113605375	T	C
3	rs546758821	113605697	T	C
3	rs567141641	113605938	G	T
3	rs534261956	113605941	G	T
3	rs13100404	113605943	G	T
3	rs13100440	113606092	G	C
3	rs13100479	113606229	A	G
3	rs566782430	113606375	A	G
3	rs188107285	113606403	T	C
3	rs538444724	113606471	T	C
3	rs73230236	113606549	T	C
3	rs568366977	113606550	A	G
3	rs572763651	113606830	T	G
3	rs558575614	113606909	A	G
3	rs4682143	113606970	T	G
3	rs530114871	113606971	G	A
3	rs4682144	113607019	G	A
3	rs568691340	113607274	G	C
3	rs554375563	113607398	A	T
3	rs181901133	113607617	A	G
3	rs185824746	113607625	A	G
3	rs147747297	113607903	T	C
3	rs112707824	113607907	T	C
3	rs113114127	113607921	T	C
3	rs556050093	113608001	T	C
3	rs62265407	113608002	A	G
3	rs564438696	113608160	T	C
3	rs185156996	113608700	T	G
3	rs113061116	113608705	A	G
3	rs6438172	113608975	A	G
3	rs568069771	113609282	C	T
3	rs138132554	113609368	A	G
3	rs9862440	113609403	A	G
3	rs115428841	113609504	G	A
3	rs116661171	113609536	T	C
3	rs545189271	113609614	C	G
3	rs543129944	113609821	C	T
3	rs115544332	113610158	G	A
3	rs12637280	113610239	A	G
3	rs115144065	113610635	A	G
3	rs140909316	113610698	T	C
3	rs2712345	113610873	G	A
3	rs7634937	113611468	T	C
3	rs562767079	113611490	A	C
3	rs73856205	113611513	A	T
3	rs114359704	113611579	A	G
3	rs560954168	113611851	C	T
3	rs192461495	113612068	A	T
3	rs35460817	113612069	T	A
3	rs2632243	113612155	G	T
3	rs573369788	113612413	C	T
3	rs534677919	113612446	G	T
3	rs143693326	113612754	T	G
3	rs116422972	113612924	C	T
3	rs115585540	113612963	T	C
3	rs146498598	113613212	A	G
3	rs552782947	113613405	T	C
3	rs186059663	113613517	A	G
3	rs186180027	113613709	C	T
3	rs560564248	113613889	A	G
3	rs143564095	113613957	G	A
3	rs77603045	113614005	A	G
3	rs73230239	113614236	A	G
3	rs4682145	113614340	A	G
3	rs576775981	113614353	C	T
3	rs6800361	113614489	T	C
3	rs191380296	113614510	A	G
3	rs4682510	113614515	G	A
3	rs77775059	113614677	A	G
3	rs149396356	113614746	C	T
3	rs73230240	113615011	T	G
3	rs114539390	113615105	G	C
3	rs12152470	113615243	A	G
3	rs9810799	113615509	G	T
3	rs541307560	113615641	G	A
3	rs570137908	113615791	A	G
3	rs9866486	113615833	A	C
3	rs566154984	113615927	T	C
3	rs558149768	113615955	A	G
3	rs114227162	113616340	G	A
3	rs974952	113617074	A	G
3	rs184329326	113617138	A	G
3	rs181133910	113617352	T	C
3	rs115719382	113617506	C	T
3	rs184371590	113617594	T	C
3	rs73856206	113617699	A	C
3	rs2712328	113617909	A	G
3	rs189346470	113617987	A	G
3	rs3936551	113618043	C	G
3	rs74474706	113618067	T	C
3	rs80273429	113618256	C	A
3	rs3846047	113618607	C	G
3	rs58833372	113618765	C	A
3	rs115825963	113618866	T	C
3	rs543202519	113618883	C	T
3	rs145636286	113618977	C	G
3	rs148914589	113618985	T	C
3	rs569360256	113619018	A	C
3	rs137939105	113619099	A	G
3	rs9831591	113619315	C	T
3	rs181725618	113619952	C	G
3	rs536432613	113619968	G	C
3	rs76416982	113620061	T	C
3	rs549556089	113620195	G	A
3	rs186797404	113620317	C	T
3	rs2632245	113620344	C	T
3	rs115777102	113620525	G	A
3	rs4989612	113620843	C	G
3	rs4989611	113620845	A	C
3	rs75730583	113620861	A	G
3	rs141930442	113620996	G	A
3	rs114262425	113621061	G	A
3	rs550280165	113621187	G	A
3	rs536108429	113621371	G	A
3	rs533723440	113621580	A	G
3	rs113901366	113621718	T	C
3	rs2013692	113621740	T	C
3	rs553753423	113621765	C	A
3	rs1872823	113621837	G	C
3	rs2399493	113621904	T	C
3	rs145310322	113622111	C	T
3	rs147633796	113622115	T	C
3	rs116823675	113622119	T	C
3	rs554238385	113622778	C	T
3	rs114654036	113623331	T	C
3	rs73856207	113623467	C	T
3	rs114701287	113623681	C	T
3	rs148149402	113623712	T	C
3	rs559674566	113623971	G	A
3	rs73856208	113624073	G	A
3	rs535913586	113624422	T	G
3	rs539802161	113624585	A	C
3	rs145175390	113624691	T	C
3	rs9839237	113624758	T	G
3	rs13072808	113624794	A	T
3	rs4682511	113624931	A	G
3	rs139248026	113625351	C	T
3	rs191541858	113625493	T	A
3	rs114155127	113625523	G	A
3	rs533424965	113625690	T	C
3	rs114612515	113625724	T	C
3	rs77605093	113625725	A	G
3	rs183745969	113625778	C	G
3	rs61077924	113625933	G	C
3	rs61634901	113625959	A	G
3	rs543418178	113626046	A	G
3	rs148460549	113626091	A	G
3	rs7643044	113626485	T	A
3	rs2712359	113626508	C	T
3	rs147643816	113626590	G	A
3	rs4682146	113626645	G	C
3	rs140560492	113626651	G	A
3	rs144513077	113626679	G	A
3	rs78430022	113626693	G	A
3	rs573682669	113626801	C	T
3	rs116284600	113626882	A	G
3	rs78441759	113626987	A	G
3	rs182339879	113627010	A	G
3	rs79483726	113627327	A	G
3	rs183951914	113627415	A	T
3	rs114835441	113627611	T	G
3	rs60514468	113627657	T	G
3	rs10511327	113628218	G	A
3	rs534729433	113628223	T	A
3	rs191641408	113628379	C	G
3	rs56054804	113629088	A	G
3	rs185124071	113629888	C	T
3	rs55844438	113629968	T	A
3	rs529889178	113630068	T	C
3	rs140497490	113630186	A	G
3	rs566692009	113630263	C	T
3	rs537969125	113630344	T	C
3	rs28590201	113630574	C	T
3	rs28562905	113630617	T	C
3	rs6801687	113630795	C	T
3	rs9843141	113630810	A	G
3	rs9842897	113630820	T	C
3	rs73856210	113631182	G	T
3	rs77158440	113631646	T	A
3	rs539866019	113631652	G	A
3	rs6798319	113631780	G	A
3	rs183708719	113631864	G	A
3	rs16861409	113631865	A	G
3	rs2712341	113631884	C	A
3	rs541569217	113631986	T	C
3	rs143212827	113632094	C	G
3	rs2712340	113632108	A	G
3	rs72954636	113632149	T	G
3	rs73230249	113632405	A	G
3	rs114151628	113632471	G	A
3	rs16861411	113632496	T	G
3	rs2632248	113632643	G	T
3	rs2712339	113632743	T	C
3	rs2712338	113632950	C	T
3	rs553162297	113633092	T	C
3	rs2712337	113633140	A	G
3	rs974703	113633665	A	G
3	rs551451722	113633712	A	T
3	rs147479491	113633866	C	T
3	rs974702	113633959	C	T
3	rs974701	113634032	T	C
3	rs182549351	113634066	C	G
3	rs60490908	113634172	G	A
3	rs34478539	113634331	G	A
3	rs187095433	113634343	A	G
3	rs78035218	113634360	G	A
3	rs563488716	113634476	A	G
3	rs530805410	113634497	G	A
3	rs78547874	113634682	C	A
3	rs57982483	113635149	C	G
3	rs528741574	113635242	T	C
3	rs551096008	113635265	G	A
3	rs139179323	113635287	C	A
3	rs184331515	113635543	T	A
3	rs115633285	113635720	T	G
3	rs151276664	113636320	A	G
3	rs530580963	113636375	A	G
3	rs143295480	113636642	T	C
3	rs557391046	113636665	A	G
3	rs6794522	113637424	A	G
3	rs58675825	113637594	A	G
3	rs188460698	113637724	C	T
3	rs112261015	113637791	T	C
3	rs12635103	113637801	T	C
3	rs536433664	113637876	A	T
3	rs566930981	113637905	A	T
3	rs141122730	113638045	A	G
3	rs13069842	113638131	A	G
3	rs572847235	113638194	G	A
3	rs185922676	113638283	G	A
3	rs60649507	113638392	C	T
3	rs147886158	113638472	G	A
3	rs2200577	113639030	G	C
3	rs190770928	113639159	T	A
3	rs13323873	113639475	A	G
3	rs182881107	113639540	G	A
3	rs148034160	113639851	T	C
3	rs11717731	113640036	T	G
3	rs146215446	113640298	G	A
3	rs539595041	113640465	G	A
3	rs192218365	113640469	C	G
3	rs116111171	113640672	G	T
3	rs543666365	113640847	A	G
3	rs13087566	113640889	A	G
3	rs190012352	113640999	A	G
3	rs116796857	113641062	A	G
3	rs9872471	113641347	G	C
3	rs8179896	113641535	G	A
3	rs8179898	113641558	G	A
3	rs115990310	113641630	A	T
3	rs528719002	113641783	A	C
3	rs112987497	113642335	G	A
3	rs138048184	113642406	G	A
3	rs78978547	113642408	A	G
3	rs112368968	113642467	G	A
3	rs2895417	113642575	C	T
3	rs9878407	113642748	T	C
3	rs76025567	113642835	A	C
3	rs146196237	113642862	G	A
3	rs4682512	113642963	T	C
3	rs148400321	113643236	G	A
3	rs77754505	113643260	G	A
3	rs553631757	113643393	C	G
3	rs187944292	113643563	G	A
3	rs575258828	113644192	T	C
3	rs147678805	113644280	T	C
3	rs188257824	113644489	A	G
3	rs77544615	113644726	G	T
3	rs113933326	113644843	T	C
3	rs62265434	113645202	G	A
3	rs115526904	113645508	C	T
3	rs115094024	113645639	A	G
3	rs9870411	113645858	G	T
3	rs6806553	113646173	T	C
3	rs541613822	113646341	C	G
3	rs4422272	113646657	T	C
3	rs17666485	113646751	T	C
3	rs144726384	113646940	C	T
3	rs115744232	113646955	C	A
3	rs114419654	113646963	A	C
3	rs531852695	113646991	A	G
3	rs112542676	113647129	T	C
3	rs28580577	113647154	G	A
3	rs78210772	113647629	A	G
3	rs9876820	113647710	T	C
3	rs559592090	113647974	T	C
3	rs551518791	113648106	G	T
3	rs7612534	113648401	T	C
3	rs576180300	113648693	A	G
3	rs543288530	113648694	T	A
3	rs190093872	113648706	G	A
3	rs540983340	113648954	C	G
3	rs12632122	113649344	A	T
3	rs569869999	113649465	C	T
3	rs199498329	113649732	A	G
3	rs28736460	113649842	T	C
3	rs114780919	113650446	T	C
3	rs75516325	113650866	C	T
3	rs76414315	113651047	A	C
3	rs192958416	113651102	A	C
3	rs6781200	113651144	G	A
3	rs538763958	113651209	G	C
3	rs79970762	113651248	C	G
3	rs72622382	113651513	C	G
3	rs7649859	113651617	G	A
3	rs367694613	113651731	G	T
3	rs7619702	113652027	T	C
3	rs72954661	113652061	C	T
3	rs146736305	113652085	A	G
3	rs140329759	113652099	C	G
3	rs540129720	113652109	G	C
3	rs6438174	113652117	A	G
3	rs532192440	113652166	A	G
3	rs6438175	113652214	C	T
3	rs199701091	113652385	T	C
3	rs544038497	113652667	T	C
3	rs9865782	113652774	A	G
3	rs181043229	113653069	C	A
3	rs200798750	113653284	T	C
3	rs75684167	113653518	C	G
3	rs138498857	113653597	C	T
3	rs558415381	113653735	T	C
3	rs180807406	113653831	T	C
3	rs9871131	113653832	G	A
3	rs542001145	113653836	A	G
3	rs144394651	113653891	A	G
3	rs78897416	113654157	G	T
3	rs6767582	113654350	T	C
3	rs9858258	113654366	C	T
3	rs6767593	113654384	T	C
3	rs561570282	113654385	A	G
3	rs7626657	113654705	C	T
3	rs76754827	113654801	G	A
3	rs146568874	113654837	G	T
3	rs3765114	113655207	T	C
3	rs183459116	113655580	T	C
3	rs188467138	113655602	A	G
3	rs565596695	113655660	G	C
3	rs549877984	113655755	T	C
3	rs115001755	113655821	T	C
3	rs555407381	113656144	T	A
3	rs4682513	113656282	C	A
3	rs182557629	113656478	C	A
3	rs561735717	113656536	C	T
3	rs551372020	113656650	A	G
3	rs553480490	113656831	G	A
3	rs79673945	113656962	A	G
3	rs530725612	113657317	A	G
3	rs137966682	113657377	C	G
3	rs143994076	113657459	A	G
3	rs9826697	113657623	A	G
3	rs78527108	113657709	C	T
3	rs6802486	113657720	G	A
3	rs552765824	113657752	T	C
3	rs77415114	113658493	T	C
3	rs577406690	113658686	C	T
3	rs147096743	113658770	T	C
3	rs116660001	113658849	C	T
3	rs7630027	113659203	T	C
3	rs193214141	113659301	T	C
3	rs2029228	113659308	C	G
3	rs538092675	113659469	A	G
3	rs2029227	113659549	G	T
3	rs75296004	113659830	G	C
3	rs149753515	113660184	C	T
3	rs181026950	113660877	A	C
3	rs551895305	113661017	C	T
3	rs67720127	113661135	A	T
3	rs147843710	113661200	G	A
3	rs115489518	113661231	A	C
3	rs529412612	113661426	C	G
3	rs146918098	113661582	C	T
3	rs77996959	113661590	C	T
3	rs67311970	113661646	A	G
3	rs182965263	113661663	T	C
3	rs114215454	113661763	G	A
3	rs187346508	113661814	G	A
3	rs147560945	113661891	T	C
3	rs562016617	113661904	G	T
3	rs143070708	113662262	C	A
3	rs77723465	113662816	C	G
3	rs114048699	113662933	T	C
3	rs565980282	113663260	G	C
3	rs200002911	113664276	T	C
3	rs533067334	113664437	C	T
3	rs140020336	113664685	A	T
3	rs192277024	113664850	T	A
3	rs577247851	113665162	G	A
3	rs77062529	113665224	A	G
3	rs561181885	113665331	T	C
3	rs3204024	113666020	C	G
3	rs3732786	113666174	G	A
3	rs550998899	113666426	A	G
3	rs548629029	113666553	T	G
3	rs192819538	113666656	T	C
3	rs534144547	113666741	G	C
3	rs553003958	113666826	A	G
3	rs571010922	113666856	A	G
3	rs572961679	113666986	G	C
3	rs544128864	113667026	C	G
3	rs373331226	113667146	G	A
3	rs530073634	113667166	T	C
3	rs145290909	113667234	G	A
3	rs570748883	113667273	A	G
3	rs577155731	113667509	G	C
3	rs184431098	113667642	C	T
3	rs199761322	113667811	C	G
3	rs189456525	113667953	G	C
3	rs554272693	113668738	G	C
3	rs77754807	113668818	T	C
3	rs34548799	113669410	C	T
3	rs141471309	113669481	T	C
3	rs145154962	113669560	G	C
3	rs111536517	113669585	C	T
3	rs187905260	113669650	G	A
3	rs115448121	113669707	C	A
3	rs77437122	113669988	G	A
3	rs192734052	113670613	A	T
3	rs150856191	113670712	T	C
3	rs535046506	113670720	G	C
3	rs9867613	113670751	A	C
3	rs6804894	113670798	G	A
3	rs6789408	113670925	A	G
3	rs6789330	113671006	C	T
3	rs185027097	113671074	T	C
3	rs576100645	113671529	A	G
3	rs192810216	113671620	C	G
3	rs141339486	113672064	G	A
3	rs138927686	113672221	A	G
3	rs115718414	113672296	G	T
3	rs77179871	113672339	C	A
3	rs7615622	113672409	A	G
3	rs146082788	113672574	G	A
3	rs201447648	113672664	T	C
3	rs11921691	113673125	A	G
3	rs181640521	113673485	G	T
3	rs76874980	113673715	T	C
3	rs544285281	113673977	A	G
3	rs75944362	113673994	A	G
3	rs560297763	113674006	C	T
3	rs191132749	113674016	T	G
3	rs6799683	113674025	T	C
3	rs77747389	113674236	C	T
3	rs6763992	113674238	C	T
3	rs113729084	113674240	T	C
3	rs577426741	113674242	C	T
3	rs544734000	113674268	C	T
3	rs574809714	113674393	T	C
3	rs545994387	113674501	C	T
3	rs532107348	113674565	A	T
3	rs183109422	113674838	T	C
3	rs191999848	113675021	A	G
3	rs62265439	113675026	G	A
3	rs144061417	113675049	A	G
3	rs564321529	113675105	G	A
3	rs140139563	113675122	C	T
3	rs143749228	113675133	C	T
3	rs568547773	113675533	A	G
3	rs151298693	113675602	C	A
3	rs9866271	113675662	G	A
3	rs150477699	113675924	C	T
3	rs76062808	113675987	A	G
3	rs145214404	113676019	A	C
3	rs191644382	113676059	A	C
3	rs143638813	113676379	A	G
3	rs572022754	113676396	A	G
3	rs78448204	113676458	G	T
3	rs549833847	113676556	T	C
3	rs114478200	113676683	C	G
3	rs555799054	113676788	C	G
3	rs574256498	113676818	T	C
3	rs141376268	113676821	C	A
3	rs62265440	113676900	T	A
3	rs114596188	113676971	G	A
3	rs76413760	113676981	C	A
3	rs543669298	113677062	C	G
3	rs145830397	113677463	A	G
3	rs555204558	113677526	A	T
3	rs545455071	113677636	T	C
3	rs563633357	113677659	C	T
3	rs151109209	113677948	A	G
3	rs190364782	113678112	G	T
3	rs184997576	113678159	G	A
3	rs76078504	113678246	C	T
3	rs146288344	113678324	T	C
3	rs75771705	113678513	C	A
3	rs538967179	113678867	T	C
3	rs141694465	113679049	T	C
3	rs9848479	113679050	A	G
3	rs150423123	113679264	C	T
3	rs189844672	113679521	C	G
3	rs12629415	113679589	A	C
3	rs202235136	113679602	A	T
3	rs3732785	113679725	C	T
3	rs563220478	113680034	G	A
3	rs9816344	113680090	C	T
3	rs528150458	113680158	G	A
3	rs373074323	113680424	T	C
3	rs142358327	113680512	T	A
3	rs145954519	113680640	C	T
3	rs531973721	113680784	G	T
3	rs550542186	113680885	T	C
3	rs1386478	113680951	G	A
3	rs529994438	113680978	A	G
3	rs150736443	113681164	A	G
3	rs722927	113681175	G	C
3	rs182559802	113681254	A	G
3	rs546385840	113681384	A	T
3	rs562453443	113681471	G	A
3	rs538319299	113681647	A	G
3	rs144396591	113681715	C	A
3	rs1487268	113682207	A	G
3	rs6809347	113682744	T	C
3	rs13060619	113682795	A	T
3	rs79232379	113682796	T	A
3	rs141528591	113682847	C	T
3	rs184301475	113682866	A	T
3	rs553711005	113682902	T	C
3	rs151055244	113682924	C	G
3	rs150338643	113683133	G	T
3	rs533534526	113683541	A	G
3	rs62265442	113683565	C	T
3	rs193002499	113683977	C	G
3	rs185371896	113684343	G	A
3	rs578032689	113684387	T	G
3	rs6767693	113684565	C	T
3	rs549648154	113684592	G	A
3	rs6767720	113684630	T	C
3	rs147311549	113684900	C	G
3	rs77297629	113684950	T	C
3	rs78804708	113685135	C	T
3	rs575667345	113685202	G	C
3	rs528757913	113685273	G	A
3	rs147527030	113685335	G	A
3	rs139893038	113685748	A	C
3	rs149970662	113685807	G	A
3	rs73230261	113686310	G	T
3	rs62265443	113686504	C	T
3	rs114471130	113686638	A	C
3	rs116599487	113686829	C	T
3	rs114171304	113686871	T	C
3	rs77862559	113687309	C	T
3	rs561045885	113687323	T	C
3	rs6777842	113687324	A	G
3	rs115487679	113687369	G	C
3	rs35373479	113687570	T	G
3	rs62265444	113687902	C	G
3	rs2087161	113688226	T	C
3	rs562780669	113688361	C	T
3	rs187038982	113688595	C	T
3	rs190781096	113688678	A	G
3	rs145854063	113689107	G	T
3	rs76354553	113689130	T	C
3	rs111347543	113689444	C	T
3	rs113856831	113689589	A	G
3	rs150626555	113689683	T	C
3	rs542082523	113690042	A	G
3	rs527622689	113690192	C	T
3	rs13096290	113690427	T	C
3	rs187508157	113690627	G	A
3	rs545746401	113690917	G	A
3	rs529430015	113691387	G	T
3	rs139921746	113691489	C	A
3	rs559726754	113691570	C	T
3	rs188583875	113691617	C	T
3	rs189044797	113692338	T	C
3	rs549574402	113692508	A	C
3	rs62265445	113692729	G	T
3	rs180837624	113692880	T	A
3	rs536978032	113693073	C	T
3	rs16861435	113693956	C	T
3	rs185898130	113694072	A	C
3	rs76241169	113694698	A	T
3	rs1487265	113694833	A	G
3	rs147098045	113695102	C	T
3	rs528349636	113695653	T	G
3	rs201177079	113696126	T	G
3	rs144290598	113696161	T	C
3	rs12639482	113696368	C	A
3	rs528098790	113696552	A	G
3	rs151203157	113696568	A	G
3	rs533945917	113696840	C	T
3	rs192948632	113696925	A	G
3	rs145062166	113697048	A	G
3	rs562655493	113697400	C	G
3	rs147266219	113697644	C	G
3	rs201239950	113697665	A	C
3	rs570549389	113697669	A	G
3	rs200905232	113697689	G	T
3	rs562654621	113698143	T	C
3	rs115769146	113698183	T	G
3	rs114018692	113698184	T	C
3	rs62265455	113698420	C	T
3	rs6797904	113698573	T	G
3	rs192518047	113698581	G	A
3	rs111534572	113698939	G	A
3	rs138923812	113698965	T	C
3	rs562153608	113699161	C	T
3	rs75450058	113699320	C	T
3	rs148332091	113699546	A	C
3	rs142888937	113699847	G	A
3	rs571562401	113700358	A	G
3	rs148460848	113700489	G	C
3	rs3903132	113700726	T	C
3	rs114589531	113700770	G	A
3	rs116689420	113700942	A	C
3	rs62265456	113701189	G	A
3	rs537235129	113701203	A	G
3	rs140650325	113701579	T	C
3	rs563591738	113701624	T	C
3	rs532780188	113701625	A	G
3	rs569911069	113701709	C	A
3	rs549149676	113701830	G	C
3	rs552407185	113702049	A	G
3	rs557126694	113702085	T	C
3	rs183129466	113702311	T	C
3	rs563176269	113702350	A	G
3	rs141090341	113702529	G	A
3	rs188010214	113702747	T	G
3	rs569161176	113702944	T	C
3	rs13099316	113702974	C	T
3	rs530444384	113703419	G	A
3	rs62265457	113703647	G	A
3	rs536237547	113703945	T	C
3	rs558685723	113704245	C	T
3	rs140732619	113704604	T	C
3	rs62265458	113704683	T	C
3	rs6783334	113704822	C	G
3	rs73230269	113705032	C	G
3	rs189589642	113705157	G	T
3	rs112980290	113705198	C	T
3	rs181094085	113705250	A	T
3	rs149374157	113705588	T	C
3	rs533749546	113705932	C	G
3	rs62265459	113706238	C	T
3	rs529495602	113706709	G	T
3	rs6438177	113706753	T	G
3	rs558226374	113706867	T	C
3	rs556433527	113706939	G	A
3	rs574422957	113707003	G	A
3	rs147424479	113707168	T	C
3	rs553166570	113707202	G	A
3	rs139463038	113707334	A	G
3	rs191600358	113707627	G	T
3	rs112553762	113707671	T	C
3	rs574342017	113707726	T	C
3	rs185256631	113708057	G	T
3	rs149687278	113708107	T	C
3	rs192038106	113708289	G	A
3	rs578206314	113708763	A	G
3	rs181006835	113708792	T	C
3	rs145906992	113709172	T	C
3	rs578187734	113709965	G	C
3	rs545385609	113709969	A	G
3	rs528994563	113710071	G	A
3	rs75423637	113710298	T	G
3	rs62267060	113710363	T	C
3	rs183029907	113710759	C	G
3	rs549189050	113711088	C	A
3	rs62267061	113711153	T	C
3	rs58141124	113711286	T	C
3	rs34704767	113712018	A	G
3	rs193114736	113712406	G	A
3	rs112697812	113712598	A	G
3	rs562511653	113712743	A	G
3	rs139698830	113712813	T	A
3	rs188699536	113713023	C	A
3	rs538325350	113713138	G	T
3	rs116247477	113713202	C	T
3	rs113412412	113713269	A	C
3	rs78792853	113713396	C	T
3	rs184402366	113713533	T	C
3	rs536362552	113714147	T	C
3	rs13061976	113714226	A	G
3	rs13061658	113714227	A	C
3	rs544390115	113714385	A	G
3	rs555977337	113714472	A	G
3	rs545906929	113714803	T	C
3	rs529789006	113714862	C	T
3	rs537755506	113715191	C	A
3	rs555893299	113715277	A	G
3	rs138092342	113715294	T	C
3	rs150580203	113715597	G	A
3	rs544151691	113715678	C	T
3	rs139474927	113715858	G	A
3	rs527432930	113715928	C	T
3	rs149232365	113715950	A	G
3	rs570353644	113715954	C	G
3	rs11926807	113716380	T	G
3	rs555795228	113716468	G	A
3	rs62267062	113716595	A	G
3	rs549393255	113716966	T	C
3	rs547522868	113717101	T	C
3	rs111999948	113717198	C	G
3	rs557957849	113717203	A	G
3	rs570192824	113717234	T	C
3	rs146130891	113717242	C	T
3	rs148765853	113717371	C	T
3	rs142464790	113717438	T	C
3	rs151314565	113717456	T	C
3	rs73230272	113717542	A	G
3	rs2087162	113717698	T	C
3	rs575685402	113717962	C	T
3	rs138043459	113718036	C	A
3	rs191148504	113718204	A	G
3	rs567794394	113718383	T	C
3	rs149078558	113718430	C	G
3	rs527698079	113718578	A	G
3	rs143186489	113718607	C	A
3	rs192346546	113718794	C	T
3	rs540663068	113718841	A	G
3	rs148262017	113718869	C	T
3	rs537610646	113718976	C	T
3	rs534716425	113719258	C	A
3	rs74657219	113719428	C	T
3	rs62267063	113719440	C	T
3	rs187247674	113719671	G	A
3	rs571281569	113720095	A	G
3	rs111936772	113720303	C	A
3	rs200877623	113720392	T	C
3	rs6784095	113720517	A	T
3	rs115452333	113720812	C	A
3	rs533983104	113721160	T	C
3	rs200341116	113721346	T	C
3	rs569002115	113721573	A	C
3	rs536242851	113721644	C	A
3	rs527635737	113722092	C	A
3	rs62267064	113722282	T	C
3	rs72956668	113722493	C	T
3	rs186760040	113722782	A	G
3	rs534055807	113722808	T	A
3	rs568500632	113722991	C	T
3	rs137891201	113723002	G	T
3	rs12492484	113723144	A	T
3	rs73230277	113723151	A	C
3	rs541579077	113723278	G	A
3	rs574132724	113724137	A	G
3	rs187651737	113724280	C	G
3	rs534894776	113724509	A	C
3	rs141402448	113724586	A	G
3	rs561826080	113724825	G	A
3	rs183385226	113724968	T	C
3	rs573082724	113725017	T	C
3	rs62267065	113725018	A	G
3	rs551892642	113725052	G	T
3	rs12634932	113725076	T	A
3	rs147318712	113725361	A	G
3	rs78024177	113725464	A	T
3	rs324552	113725685	G	T
3	rs577192814	113725755	G	T
3	rs73230278	113726068	C	T
3	rs186659981	113726196	G	A
3	rs150386821	113726210	A	G
3	rs567675255	113726450	A	G
3	rs79175670	113726528	T	A
3	rs324553	113726751	T	C
3	rs12633913	113727156	C	T
3	rs324554	113727225	C	G
3	rs151204056	113727555	C	T
3	rs140321649	113727660	A	C
3	rs545345849	113727936	G	A
3	rs112604142	113728068	C	T
3	rs146501380	113728072	C	T
3	rs540187780	113728122	A	C
3	rs150100862	113728258	G	A
3	rs181140617	113728532	A	G
3	rs138370933	113728672	C	A
3	rs189817400	113728792	A	G
3	rs10934249	113728805	A	G
3	rs544243570	113729058	A	G
3	rs186423545	113729614	T	C
3	rs201867663	113729660	T	C
3	rs143944825	113729789	T	C
3	rs147328745	113729839	T	C
3	rs558620761	113729954	T	G
3	rs576962008	113730050	C	T
3	rs324555	113730108	T	C
3	rs182799269	113731129	T	A
3	rs324556	113731287	T	G
3	rs564691142	113731444	C	T
3	rs543955737	113731597	G	T
3	rs75700270	113731601	C	A
3	rs551927160	113731773	T	G
3	rs324557	113731862	T	C
3	rs193013864	113732041	T	C
3	rs74746579	113732207	C	T
3	rs62267067	113732319	T	C
3	rs139305467	113732562	G	T
3	rs190114720	113732904	C	A
3	rs537206917	113733099	T	C
3	rs184146741	113733111	C	T
3	rs60063093	113733297	T	C
3	rs9876566	113733467	C	T
3	rs72956685	113733686	A	G
3	rs180871339	113733912	A	G
3	rs62267069	113734139	A	G
3	rs541267842	113734251	C	A
3	rs12487862	113734304	G	A
3	rs62267070	113734442	T	C
3	rs534881972	113734501	T	C
3	rs114319674	113734708	A	G
3	rs137970791	113734867	T	G
3	rs146862900	113734923	A	G
3	rs183032989	113735562	A	G
3	rs572922467	113735753	A	C
3	rs149439942	113736122	C	T
3	rs185867352	113736131	C	T
3	rs62267071	113736164	G	A
3	rs537180748	113736223	A	G
3	rs35745351	113736566	T	C
3	rs6802858	113736708	T	G
3	rs567418341	113737080	A	G
3	rs183993656	113737171	C	T
3	rs571474455	113737255	T	C
3	rs16845135	113737398	C	T
3	rs573009516	113737559	A	G
3	rs17603649	113737568	A	G
3	rs149867008	113737705	T	C
3	rs545547080	113737855	G	A
3	rs117774533	113738111	A	G
3	rs79562287	113738234	G	A
3	rs184196109	113738472	A	G
3	rs188553350	113738594	A	C
3	rs184534712	113739051	C	T
3	rs142532606	113739692	G	A
3	rs560060504	113739927	G	A
3	rs554503844	113740144	G	A
3	rs145854025	113740283	A	C
3	rs190603584	113740350	T	A
3	rs373485123	113740434	T	C
3	rs186417947	113741085	A	G
3	rs62267072	113741622	C	A
3	rs552045105	113741654	T	A
3	rs182789338	113741960	C	A
3	rs324558	113742001	T	C
3	rs324559	113742020	C	G
3	rs551492710	113742272	C	T
3	rs557472548	113742822	A	T
3	rs190707164	113742843	T	A
3	rs537324336	113742855	A	C
3	rs182954188	113743003	C	T
3	rs62267073	113743020	C	T
3	rs187257231	113743027	C	T
3	rs561296999	113743194	C	T
3	rs189488516	113743613	A	G
3	rs76995496	113743810	G	A
3	rs181839940	113743967	T	C
3	rs3796246	113744010	G	T
3	rs2632259	113744101	T	C
3	rs547001962	113744152	T	C
3	rs3796249	113744268	A	G
3	rs62267074	113744773	A	T
3	rs540547295	113744777	A	G
3	rs181582866	113744783	G	T
3	rs186506569	113744980	T	A
3	rs548964077	113745070	G	C
3	rs185968701	113745632	C	T
3	rs115810405	113745683	T	C
3	rs367772628	113746098	C	T
3	rs190953013	113746242	T	C
3	rs539904803	113746290	A	G
3	rs145486722	113746330	A	G
3	rs538522782	113746466	G	A
3	rs550456071	113747051	A	C
3	rs113560465	113747061	T	C
3	rs9818801	113747147	A	T
3	rs187680865	113747156	A	G
3	rs112908295	113747264	T	C
3	rs183632946	113747282	A	G
3	rs188023670	113747428	A	G
3	rs560277799	113747919	C	T
3	rs527520685	113747931	A	G
3	rs531697095	113748017	C	T
3	rs75549291	113748071	A	G
3	rs554204062	113748081	G	A
3	rs79920318	113748181	G	A
3	rs12491049	113748648	T	A
3	rs324560	113748655	A	C
3	rs148451096	113748961	C	A
3	rs555000748	113749094	C	T
3	rs62267075	113749118	G	A
3	rs543801625	113749128	G	A
3	rs62267076	113749170	C	T
3	rs2632241	113749765	G	A
3	rs73232535	113749867	G	T
3	rs116661848	113750656	C	T
3	rs114066038	113750725	A	G
3	rs62267077	113751288	C	T
3	rs551655424	113751320	T	C
3	rs73232536	113751346	G	A
3	rs558076562	113751502	G	C
3	rs569966360	113751550	C	T
3	rs56189581	113751588	A	T
3	rs77613577	113751782	A	G
3	rs561310062	113751849	G	A
3	rs139108877	113751977	T	C
3	rs73856223	113752123	G	T
3	rs577543622	113752331	C	T
3	rs16861467	113752500	C	T
3	rs186863459	113752645	C	G
3	rs79346162	113752739	C	G
3	rs72956700	113752862	C	A
3	rs2129571	113753571	A	G
3	rs530476715	113753603	A	G
3	rs61741386	113753801	T	C
3	rs191576929	113753910	A	G
3	rs150210060	113753937	A	G
3	rs140467596	113753949	A	C
3	rs182115078	113754151	A	G
3	rs112668131	113754276	C	T
3	rs187900682	113754354	T	C
3	rs573623362	113754418	T	G
3	rs556812032	113754729	C	T
3	rs16861470	113754869	T	A
3	rs544131654	113755298	T	C
3	rs529892538	113755465	T	C
3	rs138419795	113755502	C	T
3	rs144461478	113755592	T	C
3	rs12635058	113755662	G	A
3	rs368890712	113755670	A	T
3	rs193224521	113755848	T	C
3	rs140135000	113756452	C	T
3	rs112575715	113756506	C	G
3	rs73856224	113756732	T	C
3	rs111345155	113756843	C	T
3	rs572298933	113756950	A	T
3	rs531698994	113757332	T	C
3	rs184152915	113757608	A	C
3	rs324551	113757622	C	T
3	rs324550	113757940	G	A
3	rs112600614	113757960	T	C
3	rs58057452	113758047	A	C
3	rs543768255	113758054	C	A
3	rs78076163	113758068	C	T
3	rs544486521	113758490	C	G
3	rs11926319	113758524	G	A
3	rs539608086	113758790	G	A
3	rs560148550	113759649	G	A
3	rs62267078	113760400	T	G
3	rs74778325	113760538	C	T
3	rs16861472	113760617	T	C
3	rs150791260	113760696	G	C
3	rs561509050	113761180	G	A
3	rs111979471	113761214	C	T
3	rs530814295	113761285	A	G
3	rs73232537	113761802	G	T
3	rs188563246	113761949	C	T
3	rs12629533	113761993	T	A
3	rs143868419	113762176	A	G
3	rs72958611	113762250	A	G
3	rs13064466	113762574	C	G
3	rs545116435	113762780	C	T
3	rs556826839	113762784	A	G
3	rs139891396	113762968	C	G
3	rs189602251	113763012	A	T
3	rs111740588	113763031	G	A
3	rs180795815	113763214	T	C
3	rs116252764	113763471	A	G
3	rs555653586	113763503	G	A
3	rs181602116	113763768	G	T
3	rs151103873	113763961	A	C
3	rs531555335	113764114	G	A
3	rs571171995	113764362	A	G
3	rs149782606	113764409	A	G
3	rs147053700	113764801	T	A
3	rs544525731	113764887	G	T
3	rs111286298	113765168	C	T
3	rs138852073	113765459	T	G
3	rs60339770	113765686	G	C
3	rs543753689	113765850	C	A
3	rs191803648	113765863	C	G
3	rs547598288	113765874	G	A
3	rs77717465	113765969	A	G
3	rs76373680	113766124	G	A
3	rs192037956	113766221	T	A
3	rs184102918	113766294	G	A
3	rs573975655	113766428	A	T
3	rs533396921	113766564	T	G
3	rs62267079	113767181	A	G
3	rs9869187	113767346	C	T
3	rs531413346	113767489	G	C
3	rs528943178	113767584	G	A
3	rs539608131	113767856	T	C
3	rs112770374	113768190	T	C
3	rs541040927	113768254	T	A
3	rs6809301	113768618	C	T
3	rs9859901	113769097	T	G
3	rs573800353	113769385	T	C
3	rs548788219	113769740	A	T
3	rs80086067	113769867	T	C
3	rs6438179	113769951	C	G
3	rs112801699	113770052	G	C
3	rs183377063	113770217	T	C
3	rs553108132	113770624	A	G
3	rs60571781	113770851	T	A
3	rs150362954	113770942	A	T
3	rs188311291	113771792	T	C
3	rs111999091	113771826	T	C
3	rs73232543	113771830	T	C
3	rs73856226	113772070	T	C
3	rs559620182	113772951	G	C
3	rs10155047	113772952	T	C
3	rs112300175	113773251	A	G
3	rs535817591	113773432	T	C
3	rs554118806	113773442	T	C
3	rs150674106	113773462	T	C
3	rs149437095	113773555	T	C
3	rs139883232	113773711	C	T
3	rs189456313	113773754	G	T
3	rs181607741	113773814	A	C
3	rs145387635	113773843	C	T
3	rs148751879	113774259	T	C
3	rs6438180	113774271	T	C
3	rs150988363	113774884	G	A
3	rs529489516	113775037	C	A
3	rs547832923	113775079	T	G
3	rs559833129	113775086	A	T
3	rs113196954	113775122	T	C
3	rs41271379	113775510	G	T
3	rs186436286	113775563	C	T
3	rs553523124	113776013	G	A
3	rs545838964	113776108	G	C
3	rs145294211	113776112	C	G
3	rs183744878	113776125	A	G
3	rs12489048	113776150	G	A
3	rs186643570	113776204	T	C
3	rs9813552	113776242	G	T
3	rs532985066	113776270	C	T
3	rs13064372	113776416	A	T
3	rs137882641	113776470	C	T
3	rs6438181	113776959	C	A
3	rs78876842	113777013	A	C
3	rs187126532	113777299	C	T
3	rs62267091	113778063	T	C
3	rs185367859	113778464	A	T
3	rs538951282	113778465	T	A
3	rs545851158	113778826	T	C
3	rs193074246	113778953	C	A
3	rs116516704	113779115	T	A
3	rs530286842	113779225	C	T
3	rs548786698	113779244	A	G
3	rs6791831	113779347	G	A
3	rs188522684	113779540	T	C
3	rs75606822	113779630	G	A
3	rs62267092	113779668	A	G
3	rs556811129	113779715	T	C
3	rs7615042	113779775	G	A
3	rs147096301	113779900	C	G
3	rs9815037	113780293	T	C
3	rs556525889	113780701	G	A
3	rs9815824	113780829	C	A
3	rs189419500	113781329	C	A
3	rs552718013	113781355	A	G
3	rs141392016	113781381	A	G
3	rs566779916	113781688	A	G
3	rs2306730	113781736	G	T
3	rs9825349	113781941	A	G
3	rs2306731	113782028	A	G
3	rs9845698	113782349	A	T
3	rs563830024	113782729	C	T
3	rs139648759	113783040	C	T
3	rs75217093	113783288	T	C
3	rs566023263	113783448	C	T
3	rs144160947	113783638	A	T
3	rs145050984	113783654	T	C
3	rs16861476	113783883	G	T
3	rs149109516	113783937	A	G
3	rs550148709	113783988	G	A
3	rs200658892	113784217	G	A
3	rs561333663	113957086	T	C
3	rs528886088	113957087	A	G
3	rs9820593	113957192	T	C
3	rs183809186	113957323	A	G
3	rs575470147	113957337	G	A
3	rs115698401	113957487	A	G
3	rs530771324	113957506	A	G
3	rs6799227	113957595	A	G
3	rs192896619	113957654	A	G
3	rs113103760	113957655	C	A
3	rs561057231	113957889	A	G
3	rs114684857	113957939	T	C
3	rs9826136	113958060	G	A
3	rs73235937	113958077	C	T
3	rs115684831	113958137	T	C
3	rs1394015	113958231	C	G
3	rs555688747	113958245	A	G
3	rs149682783	113958361	T	C
3	rs191363779	113958512	G	A
3	rs905569	113958599	T	C
3	rs550516071	113958643	T	C
3	rs73235938	113958644	C	G
3	rs183718915	113958661	C	G
3	rs188085235	113958757	A	G
3	rs192653376	113958803	T	C
3	rs9830826	113958945	A	C
3	rs1065638	113958950	G	A
3	rs712531	113958972	A	G
3	rs1065639	113959074	C	G
3	rs190264188	113959515	C	T
3	rs550725548	113959619	A	G
3	rs114784015	113959649	T	C
3	rs143753769	113959694	A	G
3	rs186626534	113959741	A	G
3	rs9856127	113959868	T	C
3	rs1354349	113960010	A	G
3	rs116595233	113960090	G	A
3	rs116245308	113960173	T	C
3	rs62265677	113960279	T	C
3	rs1354350	113960449	G	T
3	rs74425818	113960474	T	C
3	rs150863603	113960482	T	C
3	rs4682527	113960513	C	G
3	rs567945900	113960759	C	T
3	rs6782571	113960910	T	C
3	rs187011564	113961086	C	T
3	rs191937665	113961103	A	G
3	rs183316150	113961207	A	G
3	rs529743849	113961233	T	G
3	rs549691600	113961263	G	A
3	rs187291150	113961385	C	G
3	rs138200924	113961403	T	C
3	rs113562288	113961553	A	G
3	rs1983080	113961666	G	A
3	rs75127785	113961905	G	A
3	rs1983079	113961934	A	G
3	rs139434558	113962066	C	T
3	rs9847473	113962265	C	G
3	rs9809768	113962275	A	C
3	rs186808927	113962484	C	G
3	rs191086589	113962486	T	C
3	rs185735821	113962870	G	A
3	rs7623090	113963050	C	G
3	rs7645185	113963260	A	T
3	rs1587760	113963343	C	T
3	rs9819579	113963869	G	A
3	rs538970739	113963990	C	T
3	rs151177778	113964014	T	C
3	rs4682528	113964128	G	A
3	rs187562362	113964235	T	G
3	rs575395163	113964279	G	C
3	rs78880177	113964566	C	G
3	rs116451312	113964612	G	T
3	rs538931141	113964878	T	C
3	rs186870232	113965005	A	C
3	rs61136888	113965201	T	C
3	rs73235941	113965258	A	T
3	rs150041072	113965326	T	C
3	rs569030220	113965483	A	G
3	rs13089421	113965631	A	G
3	rs142648619	113965879	G	C
3	rs571315704	113966001	A	G
3	rs532268604	113966025	A	G
3	rs550561938	113966033	A	G
3	rs7610079	113966037	G	A
3	rs7426484	113966042	G	A
3	rs184232898	113966065	G	T
3	rs575298725	113966123	T	G
3	rs188564084	113966199	G	A
3	rs181213959	113966204	G	A
3	rs142556697	113966244	G	A
3	rs7644243	113966326	T	C
3	rs532230161	113966479	G	A
3	rs562342473	113966501	G	A
3	rs547888060	113966534	A	G
3	rs537942491	113966693	G	A
3	rs72946689	113966699	G	A
3	rs186064875	113966703	G	A
3	rs552898395	113966705	G	A
3	rs572744062	113966706	A	G
3	rs546554464	113966717	C	A
3	rs147966296	113966841	A	G
3	rs140586398	113966845	A	G
3	rs6790601	113966849	A	G
3	rs9878949	113966853	G	A
3	rs60563241	113966861	G	A
3	rs559748076	113966880	G	C
3	rs540134140	113967477	A	G
3	rs113854043	113967497	C	A
3	rs576820359	113967517	A	G
3	rs186121163	113967552	A	C
3	rs71321403	113967575	G	A
3	rs191020600	113967659	G	A
3	rs9846869	113967702	G	C
3	rs115268218	113967748	A	G
3	rs187725479	113967770	C	G
3	rs141296773	113967821	C	T
3	rs10439989	113967932	C	G
3	rs139061027	113967966	A	T
3	rs17669660	113967975	A	G
3	rs533489291	113968778	A	G
3	rs537743879	113969050	T	C
3	rs571772230	113969171	A	G
3	rs576003124	113969289	T	G
3	rs561793596	113969353	C	G
3	rs140383331	113969406	T	C
3	rs905570	113969423	G	A
3	rs551949892	113969624	G	A
3	rs75706123	113969863	A	G
3	rs569060515	113969915	A	T
3	rs116017541	113969975	C	T
3	rs10511329	113970270	C	T
3	rs561367157	113970609	T	C
3	rs4682155	113970906	T	C
3	rs555055763	113970930	T	C
3	rs146820476	113971021	A	G
3	rs189175233	113971024	A	G
3	rs577999785	113971114	A	G
3	rs4682529	113971128	C	T
3	rs189226669	113971227	T	C
3	rs565192995	113971265	C	T
3	rs78659177	113971810	A	G
3	rs554603205	113972284	T	C
3	rs540207099	113972374	T	G
3	rs190208226	113972385	A	G
3	rs143626873	113972445	A	G
3	rs76087028	113972599	A	G
3	rs148054628	113972619	C	T
3	rs12497006	113973074	G	C
3	rs57937467	113973276	T	C
3	rs73235944	113973304	A	C
3	rs1503671	113973591	G	A
3	rs138746696	113973681	T	C
3	rs1503672	113973702	G	A
3	rs190818328	113973822	A	G
3	rs139380619	113974358	T	A
3	rs150035458	113974364	C	T
3	rs188556386	113974447	A	T
3	rs116534468	113974491	T	G
3	rs143610943	113974661	T	C
3	rs6438193	113974667	G	A
3	rs146771580	113974682	A	G
3	rs116307884	113974692	A	C
3	rs73235945	113974903	C	T
3	rs6438194	113974991	T	A
3	rs188115415	113975033	A	G
3	rs531829123	113975151	G	A
3	rs191380658	113975183	G	A
3	rs535802619	113975309	A	G
3	rs6438195	113975424	G	A
3	rs144335370	113975481	C	T
3	rs564295799	113975721	C	A
3	rs562136211	113975778	A	G
3	rs150345880	113975816	A	G
3	rs138095868	113975881	A	C
3	rs537810972	113976133	T	C
3	rs114016229	113976182	C	T
3	rs145771538	113976194	A	G
3	rs533136881	113976305	T	C
3	rs138612604	113976565	T	A
3	rs142693358	113976800	A	G
3	rs144520550	113976801	T	C
3	rs576242413	113976804	G	A
3	rs34878751	113976838	T	C
3	rs189830545	113977016	T	G
3	rs13086068	113977021	A	G
3	rs181927883	113977073	T	C
3	rs146390478	113977097	T	C
3	rs149977549	113977133	T	C
3	rs555661439	113977166	G	A
3	rs191635825	113977252	T	G
3	rs183566548	113977288	G	A
3	rs9833243	113977361	G	A
3	rs55634881	113977462	A	G
3	rs555414734	113977976	C	T
3	rs112072481	113978089	A	G
3	rs9876371	113978227	T	G
3	rs182502914	113978339	A	G
3	rs560974395	113978433	A	C
3	rs191104839	113978550	C	T
3	rs540564867	113978593	C	T
3	rs532690569	113978628	A	T
3	rs9877099	113978849	T	C
3	rs78122909	113979146	C	G
3	rs536381848	113979206	A	G
3	rs193057533	113979216	T	A
3	rs115261637	113979239	G	A
3	rs150971770	113979613	T	C
3	rs142285045	113979619	A	C
3	rs6765713	113979721	A	G
3	rs146248440	113979861	A	G
3	rs180724906	113980163	C	T
3	rs75500476	113980170	A	C
3	rs75249777	113980251	C	T
3	rs187295051	113980263	G	C
3	rs62265688	113980374	T	G
3	rs4682156	113980471	G	T
3	rs192424697	113980489	G	T
3	rs4682530	113980503	T	C
3	rs542415616	113980591	A	C
3	rs539994202	113980658	C	T
3	rs564893286	113980661	C	T
3	rs77100885	113980828	T	G
3	rs73235949	113980829	T	A
3	rs4682157	113981162	T	G
3	rs528333258	113981254	T	C
3	rs187138256	113981262	G	T
3	rs560401946	113981588	A	G
3	rs556425720	113981600	C	T
3	rs73235950	113981894	T	C
3	rs75264977	113981930	A	G
3	rs117875108	113982057	T	G
3	rs574139634	113982083	G	T
3	rs572328676	113982228	A	G
3	rs113554328	113982300	A	G
3	rs10212201	113982327	T	C
3	rs138982991	113982342	T	C
3	rs142138396	113982508	T	C
3	rs146401057	113982530	A	G
3	rs189775620	113982532	A	G
3	rs139749884	113982651	A	G
3	rs543651606	113982876	T	C
3	rs73235953	113982904	G	A
3	rs187522264	113983160	G	A
3	rs149787854	113983369	T	C
3	rs191984129	113983371	T	C
3	rs115586370	113983428	T	C
3	rs563613665	113983780	C	T
3	rs184631241	113983871	A	T
3	rs147901143	113983900	G	A
3	rs147859951	113984199	G	A
3	rs141405539	113984399	A	G
3	rs6438198	113984423	T	C
3	rs143445914	113984439	T	C
3	rs186077312	113984441	G	A
3	rs115829723	113984597	C	T
3	rs6764827	113984787	A	G
3	rs61615206	113984830	G	A
3	rs57061084	113985025	G	A
3	rs188980566	113985030	G	A
3	rs59910401	113985086	A	G
3	rs185561092	113985246	G	A
3	rs113055209	113985335	C	T
3	rs145760243	113985363	C	T
3	rs1587759	113985515	T	C
3	rs2840178	113985539	C	T
3	rs546766931	113985606	T	C
3	rs73238014	113985607	G	A
3	rs116518313	113985634	T	A
3	rs138490648	113985680	T	C
3	rs573465268	113985814	C	T
3	rs563335733	113985895	A	G
3	rs542594864	113985908	T	C
3	rs11923278	113986006	G	A
3	rs2654755	113986554	A	G
3	rs182954705	113986564	G	T
3	rs111794702	113986591	T	C
3	rs62265690	113986593	A	G
3	rs112528699	113986631	A	C
3	rs116457222	113986674	A	G
3	rs550344031	113986693	A	G
3	rs62265691	113986746	T	C
3	rs2733424	113986760	C	T
3	rs372265212	113986874	C	T
3	rs2470197	113987183	G	T
3	rs111957085	113987262	T	G
3	rs576716011	113987437	A	C
3	rs11920967	113987594	C	T
3	rs541436060	113987616	C	A
3	rs192237614	113987716	T	A
3	rs570907839	113987750	A	T
3	rs145085967	113987862	C	T
3	rs2733425	113987914	A	G
3	rs183122116	113987957	C	A
3	rs76190296	113988008	T	C
3	rs184756374	113988145	T	C
3	rs527782839	113988217	C	T
3	rs184764630	113988614	A	C
3	rs1960008	113988673	T	C
3	rs150283465	113989220	G	T
3	rs113118212	113989228	T	C
3	rs181812546	113989355	G	C
3	rs114317883	113989374	A	G
3	rs6781661	113989480	A	G
3	rs537582114	113989486	T	G
3	rs113795961	113989529	A	G
3	rs2971570	113989614	A	G
3	rs2971571	113989626	G	A
3	rs369085945	113989630	A	G
3	rs2957649	113989674	A	G
3	rs372529178	113989720	A	G
3	rs182159590	113989744	A	G
3	rs138412873	113989792	T	A
3	rs185216327	113989987	A	G
3	rs557981963	113989995	T	C
3	rs2263366	113990076	G	T
3	rs147269339	113990192	T	A
3	rs57000022	113990508	A	G
3	rs187677767	113990597	G	A
3	rs2733389	113990668	G	T
3	rs55813284	113990681	G	A
3	rs557205836	113990735	A	G
3	rs575879574	113990808	G	A
3	rs150597588	113990835	T	C
3	rs2693042	113991004	C	T
3	rs116293155	113991115	T	C
3	rs549151582	113991142	T	C
3	rs115348139	113991149	T	C
3	rs115470319	113991287	G	T
3	rs538626351	113991357	A	G
3	rs556975562	113991565	G	A
3	rs540842994	113991790	A	T
3	rs559460506	113991792	C	T
3	rs115959419	113991817	G	T
3	rs2683782	113991889	G	A
3	rs146651152	113991903	A	G
3	rs9809313	113992068	T	A
3	rs554928920	113992116	A	G
3	rs114831662	113992176	A	G
3	rs144946194	113992282	A	G
3	rs561004680	113992306	A	G
3	rs149199467	113992416	C	T
3	rs536221596	113992549	C	T
3	rs2654753	113992577	A	G
3	rs141830397	113992591	G	A
3	rs147037840	113992643	A	G
3	rs2683781	113993298	G	C
3	rs112016617	113993350	T	C
3	rs2683780	113993518	T	C
3	rs568851167	113993526	G	T
3	rs2683779	113993582	C	T
3	rs149513918	113993677	T	G
3	rs56291902	113993728	T	C
3	rs113565772	113993783	A	G
3	rs181514534	113993831	A	G
3	rs144007721	113993908	T	A
3	rs568596603	113993972	C	A
3	rs2733390	113994022	A	T
3	rs62265695	113994050	G	A
3	rs6793213	113994233	C	T
3	rs189686279	113994234	A	G
3	rs2693043	113994443	C	T
3	rs189846353	113994450	T	G
3	rs562261914	113994511	A	G
3	rs551749780	113994646	C	T
3	rs146269994	113994754	A	G
3	rs191940680	113994830	T	G
3	rs139122885	113994928	T	C
3	rs80208364	113994940	T	C
3	rs546274143	113995141	A	T
3	rs114330818	113995202	G	A
3	rs11919731	113995214	A	G
3	rs73238025	113995233	C	T
3	rs188578209	113995327	A	G
3	rs114363706	113995461	A	C
3	rs190244003	113995525	T	C
3	rs2733391	113995759	C	T
3	rs182512860	113995760	A	G
3	rs113352925	113995775	T	C
3	rs2693044	113995776	A	G
3	rs564184955	113995811	A	G
3	rs141871622	113995842	A	G
3	rs539624401	113995893	A	G
3	rs2258017	113995903	T	C
3	rs376106731	113995905	T	C
3	rs188653770	113995911	A	G
3	rs545181086	113995944	T	C
3	rs112959715	113995990	T	C
3	rs193228882	113995994	T	C
3	rs57051187	113996092	A	G
3	rs181433173	113996120	A	G
3	rs183994681	113996124	C	G
3	rs2470196	113996158	G	A
3	rs575715251	113996222	T	G
3	rs561746053	113996382	C	T
3	rs559435893	113996448	A	G
3	rs551343585	113996480	T	G
3	rs530590257	113996702	C	A
3	rs549186646	113996780	G	A
3	rs567406518	113996800	T	C
3	rs539040482	113997242	T	C
3	rs6048916	113997396	A	G
3	rs541077938	113997428	A	G
3	rs559497676	113997452	G	A
3	rs527416102	113997580	T	C
3	rs55638154	113997762	C	T
3	rs202155933	113997854	A	C
3	rs555302165	113997855	A	G
3	rs200316528	113998027	T	C
3	rs544661913	113998079	G	C
3	rs528245499	113998366	C	A
3	rs12330168	113998543	C	A
3	rs12330169	113998545	C	A
3	rs550699901	113998675	C	T
3	rs538773129	113999476	C	A
3	rs139400226	113999801	C	A
3	rs532212238	113999925	G	A
3	rs56238946	114000154	G	A
3	rs199739117	114000232	T	G
3	rs570977160	114001490	T	C
3	rs200315369	114001569	A	G
3	rs200776307	114001755	G	A
3	rs533793576	114001762	G	T
3	rs182559447	114001805	A	T
3	rs62265700	114002099	C	G
3	rs547887415	114002443	T	C
3	rs148643171	114002677	G	A
3	rs113801525	114002864	A	G
3	rs151164487	114002870	T	C
3	rs564785984	114002955	T	C
3	rs61551594	114003149	A	G
3	rs182670858	114003389	G	C
3	rs2683785	114003425	T	A
3	rs145546775	114003531	G	T
3	rs77534906	114003627	G	A
3	rs112018207	114003995	A	G
3	rs184242264	114004158	T	C
3	rs188568295	114004160	G	T
3	rs2693045	114004375	G	A
3	rs555615075	114004527	C	T
3	rs138315041	114004640	C	T
3	rs545539042	114004750	C	T
3	rs111270159	114004807	T	G
3	rs2722022	114004881	C	T
3	rs184493697	114004906	C	A
3	rs116794672	114004938	A	G
3	rs577981380	114005082	G	A
3	rs564009815	114005181	G	A
3	rs576129217	114005301	G	A
3	rs138128683	114005450	G	A
3	rs114905449	114005454	C	A
3	rs150513095	114005709	A	G
3	rs149244971	114005927	A	C
3	rs77470123	114006040	A	G
3	rs2722023	114006125	A	G
3	rs530629836	114006325	C	A
3	rs139519475	114006365	C	T
3	rs2654761	114006537	C	T
3	rs114462065	114006698	T	A
3	rs113503174	114006911	T	C
3	rs1521070	114007076	C	T
3	rs183931992	114007316	G	A
3	rs6793125	114007882	A	G
3	rs571283672	114007884	A	G
3	rs149980744	114007957	A	G
3	rs536099933	114007967	G	A
3	rs192250077	114007973	A	G
3	rs146579800	114008025	A	G
3	rs2722024	114008645	G	A
3	rs187470318	114008657	A	G
3	rs184690369	114008836	C	T
3	rs185637912	114009171	T	C
3	rs531801801	114009212	C	T
3	rs550231696	114009264	A	G
3	rs147340621	114009376	G	T
3	rs113895520	114009483	A	G
3	rs117040176	114009519	G	A
3	rs2733407	114009592	T	C
3	rs546146329	114009694	T	C
3	rs2722025	114009736	A	G
3	rs113674038	114009748	C	G
3	rs77338963	114009874	T	C
3	rs186017746	114009960	C	G
3	rs80074737	114010267	C	G
3	rs190854438	114010468	A	T
3	rs78523760	114010850	T	C
3	rs2733406	114011017	A	T
3	rs2693053	114011019	A	C
3	rs555659573	114011100	G	A
3	rs75649876	114011226	T	C
3	rs117973552	114011338	T	C
3	rs531343733	114011379	T	C
3	rs566036487	114011495	T	C
3	rs62265702	114011549	A	G
3	rs578112830	114011889	A	G
3	rs11718589	114012148	A	G
3	rs112071183	114012179	G	A
3	rs1039524	114012274	C	T
3	rs146538441	114012414	A	G
3	rs2693052	114012467	T	C
3	rs201739271	114012944	T	G
3	rs6792290	114013194	G	C
3	rs62265703	114013479	G	A
3	rs575106845	114013523	A	G
3	rs17607065	114013845	G	A
3	rs183736566	114013906	C	G
3	rs73238029	114014080	C	A
3	rs79285013	114014211	A	G
3	rs541462527	114014251	C	T
3	rs542490685	114014261	G	C
3	rs77967063	114014301	C	T
3	rs61741540	114014600	T	C
3	rs79499544	114014905	G	A
3	rs199821114	114015732	C	T
3	rs532030762	114015904	T	C
3	rs9825904	114015932	A	G
3	rs2654758	114016047	C	T
3	rs140037073	114016048	A	G
3	rs17607100	114016052	G	A
3	rs72948659	114016233	G	C
3	rs529640128	114016304	A	G
3	rs148522461	114016405	T	C
3	rs2683790	114016460	T	G
3	rs142178836	114016564	A	G
3	rs2683789	114016610	C	A
3	rs74812397	114016693	A	G
3	rs564401508	114017068	A	C
3	rs147640567	114017089	A	G
3	rs17607135	114017113	C	A
3	rs79607848	114017187	T	C
3	rs76766168	114017222	G	A
3	rs2693051	114017258	A	G
3	rs183777684	114017262	G	A
3	rs541877987	114017414	C	T
3	rs145724518	114017477	A	G
3	rs563377313	114017603	C	T
3	rs114818936	114017862	G	C
3	rs569719928	114017896	A	G
3	rs537711015	114017918	T	C
3	rs138459204	114017984	C	T
3	rs1039523	114018053	C	T
3	rs73238032	114018441	C	T
3	rs375103800	114018467	T	C
3	rs143771376	114018527	A	G
3	rs147577671	114018536	A	G
3	rs200224023	114018556	T	G
3	rs199670726	114018573	A	G
3	rs188953993	114018646	G	T
3	rs185426360	114018868	T	C
3	rs13319989	114018982	A	G
3	rs547331431	114019218	G	C
3	rs146166446	114019308	G	A
3	rs150817616	114019549	T	C
3	rs139315981	114019697	A	T
3	rs181430146	114019816	G	A
3	rs540904304	114019987	T	G
3	rs1405088	114020148	G	A
3	rs111507855	114020247	T	A
3	rs573255330	114020365	C	T
3	rs140075851	114020520	C	T
3	rs60802148	114020571	T	G
3	rs150330225	114020620	C	T
3	rs141356482	114020701	T	G
3	rs6781026	114020749	T	C
3	rs79931595	114020781	A	T
3	rs572323395	114022352	A	G
3	rs539914913	114022459	T	C
3	rs13095354	114022475	C	T
3	rs13095355	114022477	T	C
3	rs150651842	114022488	A	G
3	rs562344836	114022651	A	T
3	rs140773036	114022859	T	G
3	rs145238030	114022877	C	T
3	rs188678170	114022929	C	T
3	rs188783711	114023254	C	T
3	rs13078153	114023267	G	A
3	rs17607268	114023283	C	T
3	rs371242212	114023362	A	G
3	rs75716061	114023452	A	C
3	rs189149494	114023707	T	A
3	rs1316642	114024063	A	G
3	rs10934259	114024530	A	C
3	rs535547802	114024600	T	C
3	rs572088651	114024657	T	A
3	rs546094898	114024681	T	A
3	rs564253336	114024696	A	G
3	rs576172060	114024701	G	A
3	rs142163256	114024858	A	G
3	rs3995900	114025560	G	T
3	rs116175735	114025613	A	G
3	rs182494512	114025786	T	C
3	rs2683787	114025790	C	T
3	rs569647432	114026136	A	G
3	rs184094858	114026159	A	G
3	rs188659569	114026217	C	T
3	rs545493514	114026237	C	G
3	rs75263039	114026521	T	G
3	rs7639194	114026553	A	G
3	rs11714612	114026673	G	A
3	rs140786306	114026708	T	C
3	rs200831841	114026713	A	T
3	rs199946900	114026858	C	T
3	rs563437114	114027131	G	A
3	rs548523510	114027200	T	G
3	rs146694851	114027236	C	G
3	rs148991723	114027315	A	G
3	rs184552414	114027340	A	G
3	rs571559653	114028018	C	G
3	rs4682159	114028149	C	T
3	rs566854671	114028227	A	G
3	rs13076738	114028391	A	C
3	rs78400980	114028425	C	T
3	rs78525596	114028516	T	C
3	rs564732696	114028531	C	G
3	rs142973464	114028541	A	G
3	rs72948667	114028569	C	T
3	rs9825470	114028633	G	A
3	rs113869065	114028835	A	T
3	rs13082155	114028867	A	G
3	rs147074077	114028972	C	T
3	rs34974706	114029144	T	C
3	rs539964062	114029154	A	T
3	rs564866617	114029238	G	A
3	rs562668981	114029283	C	T
3	rs79218797	114029540	T	C
3	rs144534550	114029541	A	G
3	rs191196726	114029649	A	T
3	rs115268390	114030260	C	T
3	rs549720368	114030281	C	A
3	rs183346126	114030632	C	A
3	rs77429986	114030967	A	G
3	rs529543019	114031439	C	G
3	rs9840751	114031446	A	C
3	rs11921850	114031860	T	G
3	rs554033213	114031985	C	A
3	rs534338217	114032423	A	G
3	rs539328374	114032656	G	C
3	rs573838627	114032903	T	G
3	rs79143884	114032968	T	G
3	rs538244575	114032982	C	T
3	rs76448245	114033145	T	C
3	rs185191593	114033813	A	G
3	rs189726123	114033917	G	A
3	rs147024915	114033960	G	A
3	rs573480448	114034035	A	G
3	rs4682534	114034098	C	T
3	rs148120056	114034138	A	C
3	rs181267193	114034313	C	A
3	rs181943470	114034528	G	T
3	rs200057111	114034569	A	G
3	rs150215600	114035043	C	T
3	rs111976878	114035062	T	C
3	rs188607223	114035074	G	A
3	rs571336528	114035676	C	A
3	rs569286808	114035746	C	A
3	rs559136989	114035913	A	G
3	rs191127522	114035956	T	A
3	rs571439441	114036179	A	G
3	rs532171990	114036188	A	G
3	rs73238039	114036197	C	T
3	rs139951250	114036329	C	T
3	rs185328388	114036600	G	T
3	rs574668747	114037187	T	C
3	rs142581532	114037190	G	C
3	rs572802545	114037217	C	G
3	rs144809535	114037514	T	C
3	rs4682535	114037682	C	G
3	rs73238040	114037709	G	A
3	rs566490804	114038127	T	C
3	rs2693046	114038372	A	C
3	rs149133330	114038374	C	G
3	rs9854924	114039055	G	T
3	rs2693047	114039289	T	C
3	rs143315311	114039305	G	T
3	rs570473068	114039404	T	G
3	rs190527503	114039724	G	A
3	rs9879813	114039966	T	G
3	rs76941970	114040045	G	A
3	rs533530156	114040180	T	C
3	rs111524553	114040400	T	C
3	rs77178963	114040583	C	T
3	rs78983656	114040939	A	G
3	rs115443943	114040972	G	C
3	rs116452154	114041661	C	T
3	rs2733408	114041760	A	G
3	rs2470198	114042026	C	T
3	rs533081848	114042110	C	T
3	rs540679301	114042766	C	A
3	rs114587224	114042871	A	G
3	rs532728522	114043007	C	T
3	rs2654763	114043124	G	A
3	rs538986592	114043309	C	G
3	rs542934737	114043416	A	G
3	rs2722026	114043517	T	C
3	rs10934262	114043692	T	C
3	rs191730347	114043695	C	T
3	rs73238043	114043726	A	T
3	rs2399503	114043776	G	T
3	rs9288996	114043777	G	C
3	rs12487491	114043798	C	T
3	rs571816474	114043927	G	C
3	rs551025760	114044014	A	T
3	rs10934263	114044017	G	A
3	rs73238045	114044256	T	C
3	rs11720855	114044296	G	C
3	rs190059934	114044297	A	G
3	rs185799828	114044379	C	T
3	rs113466433	114044747	C	T
3	rs11713117	114044848	G	A
3	rs190872648	114044920	T	C
3	rs1566796	114044998	A	G
3	rs558754472	114045018	C	T
3	rs542304872	114045135	T	C
3	rs10934264	114045171	C	A
3	rs12497297	114045613	C	T
3	rs544048151	114045664	C	T
3	rs58358607	114045667	G	T
3	rs79021202	114045882	C	T
3	rs559529384	114046047	C	A
3	rs9864013	114046058	A	G
3	rs577209574	114046409	A	G
3	rs113627169	114046538	G	A
3	rs530164534	114046616	A	G
3	rs116602366	114046770	T	C
3	rs145695712	114046883	A	G
3	rs75985054	114046927	A	T
3	rs73238048	114047080	G	T
3	rs12695304	114047091	A	G
3	rs9814056	114047286	C	T
3	rs187636435	114047303	A	G
3	rs1526035	114047325	G	C
3	rs2722027	114047360	A	C
3	rs544499467	114047417	T	C
3	rs556106995	114047468	G	T
3	rs574540892	114047522	C	A
3	rs115475212	114047725	A	G
3	rs1526036	114047969	A	G
3	rs552233841	114048482	G	A
3	rs570434310	114048515	A	G
3	rs140329166	114048618	A	G
3	rs527407213	114049429	T	G
3	rs12497580	114049651	A	G
3	rs535369760	114049745	C	G
3	rs10934265	114049770	C	T
3	rs12497585	114049780	G	C
3	rs10934266	114049983	C	T
3	rs574306550	114049986	G	A
3	rs142771375	114049999	C	T
3	rs35666565	114050057	A	G
3	rs546329923	114050320	G	A
3	rs565547598	114050444	C	T
3	rs4682536	114050607	T	C
3	rs531461382	114050832	A	T
3	rs116355430	114051004	C	T
3	rs11706964	114051023	T	C
3	rs569723708	114051052	A	G
3	rs17670383	114051099	T	C
3	rs577320962	114051432	G	A
3	rs115111761	114051574	T	C
3	rs540665814	114051632	G	A
3	rs551227960	114051836	A	G
3	rs10934267	114051951	G	C
3	rs12490654	114051969	G	T
3	rs539354596	114052126	A	G
3	rs76724570	114052170	T	C
3	rs190479785	114052284	C	A
3	rs144324851	114052345	C	G
3	rs146575789	114052480	G	A
3	rs528616957	114052504	G	T
3	rs150338507	114052621	G	T
3	rs569488750	114052627	C	G
3	rs114175657	114052715	C	A
3	rs527765034	114052785	T	C
3	rs149103877	114052797	C	A
3	rs577318198	114052869	G	C
3	rs184637405	114052914	T	C
3	rs556903500	114053008	G	A
3	rs534172653	114053355	A	G
3	rs181438999	114053432	C	G
3	rs2733414	114053596	T	C
3	rs542564781	114053666	C	A
3	rs9846881	114053841	C	T
3	rs562749974	114053860	T	C
3	rs11710293	114053870	A	G
3	rs2462782	114053939	C	A
3	rs2722018	114053949	C	A
3	rs35796964	114054104	T	C
3	rs189975644	114054131	T	C
3	rs181249083	114054146	G	T
3	rs568761113	114054156	T	C
3	rs9851950	114054707	G	T
3	rs528002052	114054765	A	G
3	rs2683783	114054985	G	C
3	rs11929619	114055186	T	C
3	rs12485249	114055345	A	G
3	rs2693039	114055355	T	C
3	rs12488658	114055430	C	T
3	rs116752888	114055447	A	T
3	rs537730432	114055930	C	A
3	rs115155878	114055988	C	A
3	rs535561202	114056042	A	C
3	rs57759380	114056100	G	A
3	rs545830462	114056267	G	A
3	rs557850513	114056526	C	T
3	rs576701322	114056627	T	C
3	rs138390185	114056797	T	A
3	rs144827423	114056840	T	C
3	rs139564595	114057022	C	T
3	rs77456349	114057156	A	G
3	rs146579069	114057432	A	T
3	rs559965113	114057498	T	A
3	rs564119976	114057742	G	A
3	rs531158996	114057751	T	G
3	rs202051663	114058307	C	G
3	rs17670486	114058413	T	C
3	rs570085562	114058501	C	T
3	rs544436395	114058678	A	G
3	rs78297488	114058769	T	C
3	rs578192257	114058794	G	C
3	rs2466359	114059985	G	A
3	rs146918884	114060022	T	A
3	rs571878881	114060038	A	T
3	rs13068171	114060222	C	T
3	rs73860005	114060282	T	C
3	rs2733409	114060283	G	A
3	rs577882771	114060379	G	T
3	rs148357933	114060572	T	C
3	rs141519984	114060636	T	C
3	rs146405027	114060650	G	A
3	rs180773970	114060807	T	C
3	rs139735676	114060887	A	G
3	rs534387808	114060937	T	C
3	rs189609890	114060946	C	T
3	rs10934268	114060961	A	T
3	rs146051029	114061029	G	C
3	rs182084751	114061058	A	T
3	rs11924907	114061302	C	T
3	rs35089479	114061389	C	G
3	rs12491518	114061890	T	C
3	rs191407966	114061891	A	G
3	rs78525570	114061985	C	A
3	rs3773671	114062325	G	A
3	rs536557748	114062542	T	C
3	rs141409762	114062698	T	C
3	rs111344074	114062710	T	C
3	rs533365701	114062817	G	A
3	rs551815354	114062860	T	C
3	rs190019884	114063012	A	G
3	rs150126279	114063210	G	A
3	rs182307672	114063655	A	T
3	rs35614234	114063836	C	A
3	rs10804513	114063876	A	C
3	rs12493360	114063978	A	G
3	rs12496735	114064002	G	T
3	rs12496741	114064048	C	T
3	rs56914266	114064052	C	T
3	rs188696854	114064089	C	T
3	rs572307642	114064146	A	G
3	rs13326539	114064509	G	T
3	rs562243231	114064515	T	C
3	rs574600293	114064520	C	T
3	rs73238057	114064753	A	G
3	rs2462781	114064966	C	G
3	rs150854332	114065384	A	C
3	rs184264894	114065388	T	C
3	rs572093555	114065525	G	A
3	rs7640344	114065623	T	C
3	rs2470195	114065776	G	A
3	rs145312324	114065883	T	A
3	rs377415853	114065984	A	G
3	rs188797416	114066012	A	G
3	rs12496777	114066149	G	A
3	rs74508305	114066189	G	T
3	rs1357016	114066310	A	T
3	rs145087643	114066436	C	A
3	rs182422245	114066523	C	G
3	rs187031201	114066611	A	G
3	rs149043345	114066879	G	A
3	rs114823740	114066921	A	G
3	rs7634363	114067012	T	C
3	rs535294166	114067171	A	C
3	rs190314916	114067205	T	C
3	rs6765191	114067259	G	A
3	rs6789841	114067363	T	C
3	rs2722015	114067518	T	C
3	rs116757223	114067596	C	T
3	rs549449637	114067718	C	T
3	rs549418368	114067801	A	C
3	rs547229097	114067907	T	C
3	rs953897	114067960	C	T
3	rs145810601	114067971	T	C
3	rs56104346	114068210	C	A
3	rs545251127	114068389	T	C
3	rs141349411	114068661	A	G
3	rs536759418	114068949	C	T
3	rs201414136	114069362	C	G
3	rs140765510	114069521	T	C
3	rs138924453	114069607	T	C
3	rs149352178	114069675	C	G
3	rs144663365	114069761	C	G
3	rs199630636	114070071	C	G
3	rs143932166	114070289	A	C
3	rs201494800	114070574	C	T
3	rs6785162	114071058	G	A
3	rs115031833	114071370	A	G
3	rs114258886	114071450	C	T
3	rs536130910	114071578	G	A
3	rs143618199	114071732	C	T
3	rs58556891	114071955	A	C
3	rs116385513	114072036	A	G
3	rs78192566	114072156	T	C
3	rs149671532	114072343	C	T
3	rs34901326	114072355	G	A
3	rs115857140	114072563	C	T
3	rs546111729	114072828	C	T
3	rs9871676	114072839	C	A
3	rs565182224	114072857	T	C
3	rs77365419	114072858	A	G
3	rs2056657	114072943	T	C
3	rs2466357	114073420	G	T
3	rs566269042	114073421	G	T
3	rs540105906	114073424	C	T
3	rs558394922	114073454	T	A
3	rs556334852	114073558	G	A
3	rs6767933	114073568	G	A
3	rs184000792	114073697	A	G
3	rs540142067	114073873	G	A
3	rs192203998	114073897	A	G
3	rs574463640	114073972	G	T
3	rs151332500	114074129	A	C
3	rs115372445	114074524	G	T
3	rs78613701	114074563	C	T
3	rs569718652	114074690	A	C
3	rs138166752	114074736	T	C
3	rs74898984	114074953	C	T
3	rs114454586	114074969	T	C
3	rs181236770	114075188	A	G
3	rs111454028	114075310	G	A
3	rs558519025	114075378	C	T
3	rs75146412	114075488	A	G
3	rs371291510	114075920	T	G
3	rs557342520	114075969	A	G
3	rs13078041	114076058	C	T
3	rs7646039	114076135	T	C
3	rs559562292	114076462	C	T
3	rs1521066	114076750	A	G
3	rs571469471	114077127	T	C
3	rs537084409	114077288	C	T
3	rs575625090	114077571	C	A
3	rs143632321	114077982	G	T
3	rs4682537	114078073	A	G
3	rs116763416	114078109	C	A
3	rs557163167	114078144	C	T
3	rs17670847	114078257	G	A
3	rs79116565	114078616	T	A
3	rs76043853	114078758	T	C
3	rs111344580	114078922	T	C
3	rs183366844	114079316	C	T
3	rs139138573	114079493	T	C
3	rs187537665	114079494	A	G
3	rs190494573	114079572	A	G
3	rs143965479	114079706	A	G
3	rs114244982	114079939	T	A
3	rs115097462	114079991	G	A
3	rs1983393	114080161	T	G
3	rs544183076	114080282	G	T
3	rs11918680	114080351	C	T
3	rs529972603	114080527	C	T
3	rs149829289	114080540	T	G
3	rs536103391	114080721	G	A
3	rs187849425	114080927	C	T
3	rs576993258	114080980	G	A
3	rs11915585	114081006	A	G
3	rs542062094	114081025	A	G
3	rs6801183	114081112	T	C
3	rs146273184	114081553	G	A
3	rs545609019	114081653	A	G
3	rs181441900	114081769	A	G
3	rs114441594	114081825	A	G
3	rs114459378	114082138	C	T
3	rs576226455	114082429	C	T
3	rs9288997	114082471	A	G
3	rs138604801	114082553	C	T
3	rs2733415	114082556	A	T
3	rs138085435	114082929	T	C
3	rs543624950	114082987	C	A
3	rs142378339	114083128	A	G
3	rs189672175	114083166	T	C
3	rs116257169	114083181	T	C
3	rs145930495	114083182	C	G
3	rs139805047	114083309	T	C
3	rs75878738	114083378	T	C
3	rs553540683	114083661	G	A
3	rs9846724	114083774	C	T
3	rs139380448	114083877	C	T
3	rs190939070	114084056	C	A
3	rs62265723	114084098	A	G
3	rs113386554	114084266	C	T
3	rs114892760	114084356	A	G
3	rs115147113	114084414	T	C
3	rs16822560	114084635	C	T
3	rs13084997	114084724	A	G
3	rs114298191	114084867	G	T
3	rs538816987	114085018	A	C
3	rs1830095	114085053	G	A
3	rs144634434	114085186	T	C
3	rs183359588	114085335	G	T
3	rs2272277	114085876	A	G
3	rs148922691	114085942	G	C
3	rs544502836	114085970	A	G
3	rs2030439	114085985	T	C
3	rs192441249	114085986	A	G
3	rs115690314	114086125	G	T
3	rs192718289	114086296	C	G
3	rs143734268	114086404	T	C
3	rs1474426	114086548	G	C
3	rs72948702	114086572	A	G
3	rs1474425	114086644	G	A
3	rs2733418	114086742	T	C
3	rs188363673	114086912	A	G
3	rs528855641	114086937	T	C
3	rs2733419	114086953	C	G
3	rs570870523	114086984	A	G
3	rs2722004	114087113	C	T
3	rs80316439	114087199	T	C
3	rs80131326	114087280	A	G
3	rs113107567	114087340	T	C
3	rs138553132	114087488	A	T
3	rs552677130	114087596	C	T
3	rs574404176	114088071	A	T
3	rs140903822	114088390	C	T
3	rs2683786	114088780	A	G
3	rs2733420	114088948	A	G
3	rs147955786	114088966	C	A
3	rs140466003	114089055	C	T
3	rs149971568	114089339	G	T
3	rs2722008	114089570	T	C
3	rs183071152	114089577	T	C
3	rs7626635	114089653	C	G
3	rs138059727	114089901	A	C
3	rs185360412	114089950	C	T
3	rs112869094	114090206	A	T
3	rs60008493	114090230	T	C
3	rs116731892	114090278	G	A
3	rs141007910	114090367	T	G
3	rs2466358	114090389	T	G
3	rs10934269	114090513	A	T
3	rs114002521	114090537	A	C
3	rs2733405	114090586	C	T
3	rs528913659	114090589	T	A
3	rs148262748	114090856	T	C
3	rs141151460	114090889	C	A
3	rs183872900	114091010	T	C
3	rs532817643	114091299	A	G
3	rs150289124	114091301	A	G
3	rs567516946	114091413	C	T
3	rs11920922	114091484	A	G
3	rs76249341	114091517	C	A
3	rs11920951	114091640	A	G
3	rs530520006	114091780	T	C
3	rs149492139	114091907	A	G
3	rs564416647	114092214	G	A
3	rs78103331	114092357	T	C
3	rs573173620	114092391	T	C
3	rs12491672	114092471	T	C
3	rs116424487	114092889	A	G
3	rs571465946	114092959	T	C
3	rs566834007	114093227	A	G
3	rs142813421	114093523	C	G
3	rs572745281	114093768	T	C
3	rs185102704	114094033	G	C
3	rs870248	114094321	G	A
3	rs566906295	114094408	A	C
3	rs533933249	114094468	A	G
3	rs16822562	114094774	C	T
3	rs189156971	114095013	T	C
3	rs191907894	114095014	A	G
3	rs78559852	114095096	A	G
3	rs75425328	114095382	C	T
3	rs78055242	114095495	A	G
3	rs113373928	114096176	A	G
3	rs187504335	114096315	T	C
3	rs114484886	114096427	A	G
3	rs114175744	114097185	T	C
3	rs144726505	114097243	C	T
3	rs2683792	114097441	G	A
3	rs2683791	114097455	G	A
3	rs2722007	114097457	G	C
3	rs2722006	114097505	C	T
3	rs2722005	114097560	A	T
3	rs2733423	114097648	T	C
3	rs535425401	114097685	C	T
3	rs111337713	114097690	A	G
3	rs113864178	114097694	A	G
3	rs558299287	114097735	T	C
3	rs576578125	114097736	C	T
3	rs148893412	114097905	C	A
3	rs184228672	114097923	C	G
3	rs190777958	114098211	T	C
3	rs147988755	114098353	G	A
3	rs75992705	114098447	A	C
3	rs6796182	114098899	A	C
3	rs143414025	114098983	T	G
3	rs557938682	114099013	G	A
3	rs145902566	114099022	T	C
3	rs184511326	114099205	T	C
3	rs561432960	114099458	T	C
3	rs373668915	114099606	A	T
3	rs553282199	114099661	T	C
3	rs72950613	114100227	T	C
3	rs144390839	114100414	G	A
3	rs569949716	114100420	G	C
3	rs191081689	114100517	A	C
3	rs571646315	114100585	C	T
3	rs111455556	114100593	C	T
3	rs148728708	114100657	A	G
3	rs6775754	114100672	C	A
3	rs146817762	114100955	G	C
3	rs561186754	114101022	G	T
3	rs185910183	114101090	G	T
3	rs6781043	114101395	C	T
3	rs143391428	114101465	C	T
3	rs2222354	114101540	T	C
3	rs1949618	114101705	A	C
3	rs188378045	114101810	C	T
3	rs548897604	114102053	C	A
3	rs112776059	114102073	T	C
3	rs140271678	114102147	T	C
3	rs192662278	114102156	A	G
3	rs538776122	114102295	T	C
3	rs542226961	114102384	T	C
3	rs114954555	114102509	G	T
3	rs145081638	114102565	T	C
3	rs141967817	114102864	A	G
3	rs79729301	114103142	T	A
3	rs536249149	114103278	T	C
3	rs554228409	114103332	G	A
3	rs16822575	114103484	G	T
3	rs10934270	114103747	T	C
3	rs566374282	114104091	C	T
3	rs116378923	114104109	G	A
3	rs9881173	114104176	C	T
3	rs9881461	114104227	G	A
3	rs190000132	114104281	A	G
3	rs75018403	114104376	G	T
3	rs551708003	114104550	T	C
3	rs141265064	114104664	C	G
3	rs553999081	114104879	A	C
3	rs6781403	114104902	T	C
3	rs562391312	114105102	T	C
3	rs529478290	114105122	C	A
3	rs114118434	114105537	A	G
3	rs143486556	114105581	T	C
3	rs181969309	114105604	A	G
3	rs539985638	114105726	G	A
3	rs558262195	114105741	T	A
3	rs115747189	114105861	C	T
3	rs9837270	114106076	G	A
3	rs141941867	114106159	T	A
3	rs150695892	114106161	T	C
3	rs9837485	114106253	G	A
3	rs111329909	114106274	G	C
3	rs558299350	114106448	C	T
3	rs4682538	114106531	T	C
3	rs183154958	114106686	T	C
3	rs186722933	114106688	T	C
3	rs112296029	114106731	T	C
3	rs141976926	114106773	C	T
3	rs1521065	114106854	G	A
3	rs191156931	114107378	A	G
3	rs542706157	114107624	G	C
3	rs2272278	114107799	T	G
3	rs144321044	114107823	T	G
3	rs2693059	114107900	A	G
3	rs115546140	114107912	C	T
3	rs187882063	114108095	A	G
3	rs62264690	114108100	G	A
3	rs536411874	114108145	A	T
3	rs559431827	114108252	C	T
3	rs6792433	114108255	A	G
3	rs189796329	114108430	A	C
3	rs148466014	114108466	G	C
3	rs58185207	114108475	G	A
3	rs550878126	114108502	T	C
3	rs113958810	114108533	A	G
3	rs192928467	114108538	T	C
3	rs567044007	114108568	G	C
3	rs142239392	114108597	A	G
3	rs144502110	114108599	T	G
3	rs147779112	114108601	C	T
3	rs560974660	114108713	A	C
3	rs6805426	114108787	T	C
3	rs78258624	114109035	A	C
3	rs571335575	114109065	C	T
3	rs149193043	114109078	C	T
3	rs9853535	114109156	A	G
3	rs10934271	114109400	C	T
3	rs17614981	114109544	A	C
3	rs1521067	114109578	C	T
3	rs73241517	114109581	A	G
3	rs189540822	114109746	A	G
3	rs180975961	114109804	A	G
3	rs1521068	114109828	T	C
3	rs574752962	114110155	T	G
3	rs17615035	114110200	T	C
3	rs139726914	114110480	C	T
3	rs9859157	114110546	A	C
3	rs9859272	114110555	T	C
3	rs9859304	114110629	T	C
3	rs9864199	114111178	A	G
3	rs1105821	114111407	G	A
3	rs191425635	114111484	T	C
3	rs559780275	114111947	T	C
3	rs3957585	114112056	A	G
3	rs564185226	114112098	G	C
3	rs568281161	114112168	A	T
3	rs17671548	114112698	T	C
3	rs9814910	114112795	C	T
3	rs77774261	114112874	T	C
3	rs111705590	114112883	A	G
3	rs115585304	114112923	T	C
3	rs577811751	114112968	T	C
3	rs116666484	114113062	T	C
3	rs559617928	114113270	A	T
3	rs192495497	114113299	A	T
3	rs140661200	114113443	T	C
3	rs553227679	114113464	G	T
3	rs183669696	114113581	C	T
3	rs192847296	114113925	G	A
3	rs532009299	114114017	A	G
3	rs145916862	114114043	G	A
3	rs9824471	114114095	T	A
3	rs187304266	114114236	C	T
3	rs191748874	114114277	T	C
3	rs564147908	114114387	C	T
3	rs545276621	114114412	G	C
3	rs76973155	114114639	T	G
3	rs149563127	114114693	C	T
3	rs17615195	114114959	C	T
3	rs76644726	114115002	G	A
3	rs189573904	114115028	A	G
3	rs10439990	114115034	C	T
3	rs184129092	114115225	T	C
3	rs1402444	114115262	C	T
3	rs1879490	114115469	A	T
3	rs115424845	114115812	T	C
3	rs114453685	114116031	T	C
3	rs78847165	114116040	C	A
3	rs192225661	114116376	C	T
3	rs142785163	114116588	T	C
3	rs35438244	114116666	T	C
3	rs16822588	114117017	G	T
3	rs550383539	114117077	T	G
3	rs78599918	114117088	G	A
3	rs16822591	114117099	A	G
3	rs190535934	114117326	T	C
3	rs16822593	114117327	A	G
3	rs73857113	114117348	C	A
3	rs550319898	114117734	G	A
3	rs140669147	114117813	C	T
3	rs554254804	114118001	G	A
3	rs184336895	114118166	C	A
3	rs115920204	114118316	A	G
3	rs116531931	114118392	A	G
3	rs73241523	114118833	C	G
3	rs568485707	114118861	A	G
3	rs533813772	114118869	T	G
3	rs186047545	114118875	A	G
3	rs138352638	114118999	T	C
3	rs148450838	114119187	C	T
3	rs139483198	114119390	T	C
3	rs6763403	114119418	C	G
3	rs143122517	114119465	C	T
3	rs9878858	114119500	A	C
3	rs530778617	114119787	C	T
3	rs113729480	114119969	G	C
3	rs144415567	114119988	T	C
3	rs577225433	114120147	C	T
3	rs559309090	114120294	G	T
3	rs113309362	114120457	G	C
3	rs563411500	114120491	T	C
3	rs115547032	114120492	C	T
3	rs190507770	114120991	C	G
3	rs10511330	114121019	C	T
3	rs2718431	114121240	T	A
3	rs76019049	114121474	G	C
3	rs182743884	114121490	T	C
3	rs2733403	114121762	G	A
3	rs565127228	114122029	A	C
3	rs111364617	114122057	T	C
3	rs116529492	114122243	T	C
3	rs193105107	114122296	G	C
3	rs184567314	114122754	T	C
3	rs144150219	114122875	T	C
3	rs189017963	114122947	T	G
3	rs141554631	114123081	T	C
3	rs73860251	114123184	C	T
3	rs538193325	114123289	C	T
3	rs576500481	114123474	C	T
3	rs540338492	114123582	G	A
3	rs16822606	114123863	G	A
3	rs7428451	114123929	C	T
3	rs189755426	114124116	A	G
3	rs144069521	114124276	T	C
3	rs546041536	114124430	C	T
3	rs560139211	114124793	T	A
3	rs552126128	114124883	A	T
3	rs6778079	114124962	C	T
3	rs550283682	114125041	T	C
3	rs535453032	114125204	G	T
3	rs533341916	114125258	T	G
3	rs75574800	114125261	C	T
3	rs181975224	114125304	C	T
3	rs2683793	114125729	C	A
3	rs2733402	114125807	G	A
3	rs529378650	114125910	T	C
3	rs6792964	114125941	G	A
3	rs9849355	114126045	G	A
3	rs186071412	114126128	A	G
3	rs6793257	114126221	G	A
3	rs2139803	114126247	G	C
3	rs57864250	114126262	G	A
3	rs547851950	114126566	G	A
3	rs2722014	114126625	G	A
3	rs537342051	114126740	T	C
3	rs141823908	114126743	T	A
3	rs567828154	114126759	A	G
3	rs2693056	114126761	T	G
3	rs73857603	114126818	A	T
3	rs562953424	114126823	C	T
3	rs2693055	114126930	A	G
3	rs113405504	114126935	G	T
3	rs6785090	114127038	C	T
3	rs56052509	114127626	G	A
3	rs140831226	114127671	T	C
3	rs73857605	114127912	A	G
3	rs138653580	114128008	G	A
3	rs553835458	114128015	A	G
3	rs192454615	114128079	G	A
3	rs75842027	114128118	C	T
3	rs569688865	114128144	C	A
3	rs2067756	114128175	A	G
3	rs553163518	114128410	A	T
3	rs557009122	114128495	C	T
3	rs146272349	114128654	T	A
3	rs554982660	114129517	A	G
3	rs544856997	114129657	C	T
3	rs114792383	114129748	T	G
3	rs141531442	114129796	T	C
3	rs150887730	114129987	A	G
3	rs186782977	114130008	C	T
3	rs75465265	114130581	C	G
3	rs79051210	114130881	A	G
3	rs147742470	114130908	A	G
3	rs191114007	114130982	T	G
3	rs531953051	114131311	T	C
3	rs77553414	114131620	A	G
3	rs182335476	114131651	C	T
3	rs2733399	114131674	C	T
3	rs2733398	114131772	C	G
3	rs111274832	114131817	T	C
3	rs73241526	114131847	C	T
3	rs186641434	114131871	A	G
3	rs9843972	114132129	T	C
3	rs183097077	114132231	A	G
3	rs188442134	114132249	C	T
3	rs116134159	114132335	C	T
3	rs564270325	114132581	A	C
3	rs553956146	114132753	T	C
3	rs547784707	114132764	T	C
3	rs4510355	114132816	T	C
3	rs551584597	114132946	T	A
3	rs113980284	114132964	T	C
3	rs138083639	114132978	A	G
3	rs535391184	114133015	G	A
3	rs76711475	114133114	T	C
3	rs78104110	114133266	T	C
3	rs6787896	114133443	T	C
3	rs2733397	114133506	A	G
3	rs4682539	114133539	G	A
3	rs11926840	114133546	G	T
3	rs140124324	114133618	G	A
3	rs565664967	114133800	A	G
3	rs2722013	114133924	G	A
3	rs13090394	114134075	G	T
3	rs113942620	114134172	C	T
3	rs531104404	114134239	T	C
3	rs2722012	114134268	A	G
3	rs188116959	114134299	A	T
3	rs73241528	114134567	A	G
3	rs73241529	114134626	A	G
3	rs553000641	114134705	A	T
3	rs142280230	114134902	T	C
3	rs547518819	114135020	C	T
3	rs2733396	114135165	C	G
3	rs182116030	114135314	C	T
3	rs139241681	114135338	A	G
3	rs146565227	114135393	T	C
3	rs2733395	114135517	C	T
3	rs2733394	114135574	A	G
3	rs186713177	114135650	C	G
3	rs75901968	114135662	T	C
3	rs75653226	114135697	T	C
3	rs534603007	114135972	G	A
3	rs146522588	114136016	A	G
3	rs185117234	114136165	T	C
3	rs575599373	114136195	G	T
3	rs143175811	114136849	G	C
3	rs528407952	114136869	C	T
3	rs2718419	114136969	G	T
3	rs73241530	114137138	G	T
3	rs148206828	114137198	G	A
3	rs183829585	114137298	C	A
3	rs528049919	114137590	G	A
3	rs116154532	114137965	G	A
3	rs146958973	114138295	G	C
3	rs114688004	114138298	C	T
3	rs115302974	114138381	T	C
3	rs538174833	114139211	C	A
3	rs4547672	114139216	C	T
3	rs78692875	114139244	C	T
3	rs2718420	114139400	T	A
3	rs35354176	114139573	A	G
3	rs148510646	114139646	A	G
3	rs184171335	114139696	G	A
3	rs2718421	114139800	T	C
3	rs35966599	114139801	A	G
3	rs2718422	114139802	G	C
3	rs542130321	114140341	A	G
3	rs10511331	114140369	C	G
3	rs78463992	114140560	T	C
3	rs78056767	114140706	C	T
3	rs2733393	114140714	T	C
3	rs2733392	114140845	A	C
3	rs2722011	114140901	C	T
3	rs2722010	114141039	A	G
3	rs2718439	114141268	G	A
3	rs188900830	114141294	C	T
3	rs574679880	114141332	T	G
3	rs77244836	114141354	A	G
3	rs2718438	114141516	C	T
3	rs146923114	114141743	T	C
3	rs115586134	114141767	C	T
3	rs78082864	114141896	G	A
3	rs549857064	114142189	G	A
3	rs2718437	114142564	T	C
3	rs79050959	114142574	A	G
3	rs16822651	114142624	G	A
3	rs2718436	114142674	A	T
3	rs547483593	114143008	G	A
3	rs145847953	114143050	T	A
3	rs13090443	114143091	G	A
3	rs2733411	114143495	G	A
3	rs546720539	114143614	G	C
3	rs4257512	114143695	G	A
3	rs13091312	114143724	C	T
3	rs571697112	114144162	C	T
3	rs575476087	114144294	T	C
3	rs146072995	114144414	C	T
3	rs2718435	114144703	G	A
3	rs2722019	114144733	G	A
3	rs554997398	114144878	A	T
3	rs6797700	114144957	C	T
3	rs558900942	114144987	A	C
3	rs140363763	114144989	C	T
3	rs574987650	114145098	G	A
3	rs542262815	114145102	T	C
3	rs560527373	114145222	A	C
3	rs147569442	114145426	T	G
3	rs188573430	114145696	C	T
3	rs540161627	114146156	T	G
3	rs565222198	114146205	G	C
3	rs189121281	114146381	T	C
3	rs74531646	114146468	A	C
3	rs544142209	114146780	G	A
3	rs76597331	114146816	C	A
3	rs564308603	114146998	A	C
3	rs2733412	114147043	C	T
3	rs558536809	114147203	T	C
3	rs2722020	114147243	G	A
3	rs4580516	114147432	G	A
3	rs529321501	114147597	T	C
3	rs9288998	114147836	C	T
3	rs9288999	114147927	G	A
3	rs72950663	114148420	A	G
3	rs9835646	114148557	A	C
3	rs533322516	114148586	C	T
3	rs9840030	114149036	A	G
3	rs565877972	114149049	G	A
3	rs192231592	114149278	A	G
3	rs557213978	114149338	C	A
3	rs114585207	114149465	G	A
3	rs79768640	114149697	C	T
3	rs78512230	114149790	C	T
3	rs182108167	114149825	T	G
3	rs144566033	114149946	A	G
3	rs537149299	114150071	A	G
3	rs529284293	114150155	C	T
3	rs545648929	114150296	T	A
3	rs575862594	114150325	C	A
3	rs2722033	114150334	C	T
3	rs2718409	114150471	A	G
3	rs12695305	114150563	C	T
3	rs145321499	114150632	C	T
3	rs188915206	114150676	T	G
3	rs79108514	114150848	G	A
3	rs541090695	114150901	T	G
3	rs57405874	114150971	C	T
3	rs528601102	114151135	G	C
3	rs10934272	114151511	C	T
3	rs373640761	114151850	C	T
3	rs140231057	114151881	T	A
3	rs150318373	114152201	G	T
3	rs189482476	114152482	A	G
3	rs145379468	114152642	G	A
3	rs540450993	114152680	C	T
3	rs562878085	114152773	G	T
3	rs78227581	114152827	G	C
3	rs2718410	114152894	T	C
3	rs115777875	114153058	T	G
3	rs57678961	114153244	A	G
3	rs191516111	114153384	C	T
3	rs536293845	114153391	T	G
3	rs554247111	114153481	G	T
3	rs186456565	114153793	T	C
3	rs191282006	114153929	A	G
3	rs531827482	114154183	A	T
3	rs549960285	114154195	T	C
3	rs535951700	114154340	C	T
3	rs143636882	114154933	A	G
3	rs2718430	114155161	T	C
3	rs529796663	114155186	A	C
3	rs547946311	114155187	G	C
3	rs183193157	114155706	T	A
3	rs111456085	114156170	C	T
3	rs2722021	114156184	C	G
3	rs550065510	114156218	G	A
3	rs555949079	114156314	G	A
3	rs140574457	114156528	T	C
3	rs574274156	114156802	A	G
3	rs185152974	114156899	G	A
3	rs188025669	114157154	C	T
3	rs4682161	114157282	C	A
3	rs547282381	114157288	C	A
3	rs112513007	114157298	A	C
3	rs529176551	114157832	T	C
3	rs79237419	114158718	G	T
3	rs138178976	114158731	C	T
3	rs10934274	114158787	G	A
3	rs61311563	114159459	C	T
3	rs181177916	114159460	G	A
3	rs115432719	114159558	A	G
3	rs532876690	114159592	G	A
3	rs75465989	114159779	T	C
3	rs78066494	114159865	C	G
3	rs150796156	114159919	A	G
3	rs550970163	114160041	C	T
3	rs569578500	114160049	T	A
3	rs116590458	114160127	T	C
3	rs115299555	114160900	A	G
3	rs544693516	114161303	A	G
3	rs80035659	114161562	A	T
3	rs535894026	114162002	A	C
3	rs534035648	114162110	G	T
3	rs558810379	114162124	G	A
3	rs114008892	114162143	C	T
3	rs74470546	114162343	G	C
3	rs115859456	114162427	A	T
3	rs9882269	114162723	A	C
3	rs182201215	114163005	A	G
3	rs138871049	114163506	C	T
3	rs9870073	114163782	C	T
3	rs11922796	114163830	T	C
3	rs74465971	114163831	A	C
3	rs181300334	114163921	A	G
3	rs149287553	114164043	C	A
3	rs13067741	114164156	C	T
3	rs9816740	114164234	G	A
3	rs116445260	114164439	T	C
3	rs148052283	114164441	G	A
3	rs112120622	114164458	G	C
3	rs76128412	114164482	A	G
3	rs7636524	114164758	C	T
3	rs10470388	114164776	A	C
3	rs186916030	114164872	T	C
3	rs535288518	114164876	G	A
3	rs10470389	114165038	T	G
3	rs182933003	114165103	C	G
3	rs7630111	114165901	C	A
3	rs115367802	114166154	T	C
3	rs79202901	114166253	C	T
3	rs187847509	114166378	T	C
3	rs551154858	114166450	G	A
3	rs193138537	114166550	C	T
3	rs115973561	114166865	A	G
3	rs185616677	114166909	A	G
3	rs548366008	114167287	A	G
3	rs536098017	114167547	G	A
3	rs530380362	114168274	A	G
3	rs184205644	114168555	T	C
3	rs138024831	114168717	G	T
3	rs186121145	114169007	A	G
3	rs537077035	114169205	T	C
3	rs530031247	114169448	C	T
3	rs61553239	114169592	T	C
3	rs182231185	114169667	A	G
3	rs114700994	114169738	T	A
3	rs187563553	114169805	T	C
3	rs141486838	114169911	G	T
3	rs6438208	114170272	A	G
3	rs185906334	114170708	A	G
3	rs148421752	114170778	A	G
3	rs9883949	114171390	C	T
3	rs141674399	114171705	A	G
3	rs7641589	114171726	C	T
3	rs78408334	114171811	T	G
3	rs7652228	114171818	C	A
3	rs375808066	114171830	G	A
3	rs6438209	114171947	T	G
3	rs79024381	114172065	T	C
3	rs537318605	114172236	G	A
3	rs567893961	114172362	C	G
3	rs192633617	114172379	A	C
3	rs150674528	114172404	G	T
3	rs182440981	114172419	G	A
3	rs543276609	114173136	C	A
3	rs569916938	114173410	G	A
3	rs79161722	114174077	A	G
3	rs573587452	114174315	G	C
3	rs115234324	114174334	A	G
3	rs184509669	114174488	A	G
3	rs4131837	114174552	C	T
3	rs192775922	114174828	A	G
3	rs4599273	114174908	G	A
3	rs9856597	114174924	G	T
3	rs72950685	114174959	T	C
3	rs563674035	114175068	T	A
3	rs72950688	114175209	T	G
3	rs528808297	114175253	T	C
3	rs565549004	114175317	T	C
3	rs570720856	114175491	C	T
3	rs7620131	114175554	G	A
3	rs189460956	114175763	A	G
3	rs149173338	114175893	C	T
3	rs4521193	114175921	C	T
3	rs116063573	114176226	G	A
3	rs11917524	114176274	G	A
3	rs72950689	114176411	T	G
3	rs4287894	114176496	G	T
3	rs79087995	114176514	G	A
3	rs144891243	114176591	C	T
3	rs4508747	114176820	G	C
3	rs60950103	114176823	C	A
3	rs138726055	114176929	T	C
3	rs59899704	114177019	T	C
3	rs115749706	114177057	C	G
3	rs72950696	114177157	T	C
3	rs568361067	114177592	A	C
3	rs529157040	114177996	A	T
3	rs72950699	114178213	G	A
3	rs149496488	114178268	G	C
3	rs10934275	114178479	C	T
3	rs143947349	114178841	A	G
3	rs549780345	114179043	T	C
3	rs186647982	114179044	A	G
3	rs72950700	114179133	A	G
3	rs72950702	114179297	G	T
3	rs114268454	114179607	C	T
3	rs77007538	114179948	T	C
3	rs537619029	114180074	T	C
3	rs187475378	114180148	G	C
3	rs7613515	114180149	T	C
3	rs193176888	114180313	T	C
3	rs547789478	114180512	C	T
3	rs141013261	114180550	C	T
3	rs537651748	114180680	A	G
3	rs34228915	114180704	T	C
3	rs147991687	114181780	A	G
3	rs7647708	114182433	A	G
3	rs143226720	114182469	A	G
3	rs528723084	114182504	C	T
3	rs190265147	114182585	C	G
3	rs12487110	114182701	C	T
3	rs4132565	114182857	T	C
3	rs4618194	114183327	C	A
3	rs534885060	114183335	T	C
3	rs11917631	114183575	A	G
3	rs11925245	114183579	G	A
3	rs11921658	114183612	C	T
3	rs544390928	114183700	A	G
3	rs10511332	114184615	T	A
3	rs542736238	114184705	A	G
3	rs111800123	114184710	G	A
3	rs183692875	114185189	G	T
3	rs6765749	114185539	A	G
3	rs144270212	114185540	T	C
3	rs72952512	114185613	G	T
3	rs73241542	114185773	C	G
3	rs113499276	114185796	T	C
3	rs191503811	114186170	T	G
3	rs115298229	114186179	A	G
3	rs572913243	114186260	T	A
3	rs183649327	114186280	C	T
3	rs559881974	114186475	A	T
3	rs193095489	114186710	G	A
3	rs141261014	114186732	T	C
3	rs11919989	114186900	C	T
3	rs555859381	114186951	A	G
3	rs11923754	114187205	G	A
3	rs72952521	114187477	G	C
3	rs567055623	114187635	T	C
3	rs80355617	114187927	C	G
3	rs114651819	114187998	A	G
3	rs138929843	114188031	G	A
3	rs529313239	114188176	G	A
3	rs552019565	114188398	C	T
3	rs74422444	114188478	T	A
3	rs185766878	114188993	T	A
3	rs60155337	114189204	A	G
3	rs192493070	114189407	C	T
3	rs17616358	114189684	A	T
3	rs144697264	114189724	G	T
3	rs190543398	114189797	C	G
3	rs73241543	114189888	A	G
3	rs182929449	114190055	C	A
3	rs58377509	114190152	T	C
3	rs187226344	114190196	T	C
3	rs191631004	114190420	C	T
3	rs11714962	114190700	C	T
3	rs139650095	114191085	G	A
3	rs2669896	114191282	C	T
3	rs540450257	114191448	T	C
3	rs113787342	114191542	T	C
3	rs10511333	114191683	T	C
3	rs185471741	114191685	T	A
3	rs10511334	114191863	C	T
3	rs145889628	114192712	C	T
3	rs138222178	114192926	T	A
3	rs142715197	114192970	G	A
3	rs569359071	114193047	T	G
3	rs115226392	114193172	G	A
3	rs537544825	114193462	T	C
3	rs142243052	114193674	T	C
3	rs147840219	114193934	T	C
3	rs1609969	114193935	A	G
3	rs116580600	114194166	C	T
3	rs139461220	114194241	A	T
3	rs1606493	114194597	C	T
3	rs550245280	114194609	G	A
3	rs1606494	114194788	C	T
3	rs576811244	114194990	C	T
3	rs574628848	114195028	T	A
3	rs72952526	114195419	A	G
3	rs147593083	114195459	A	C
3	rs150108628	114195589	T	G
3	rs76307454	114195603	A	G
3	rs537446889	114195674	T	C
3	rs75575086	114195955	C	A
3	rs75050124	114196111	A	G
3	rs2718424	114196123	C	A
3	rs182937630	114196165	C	T
3	rs564985595	114197149	G	C
3	rs545360547	114197228	G	C
3	rs35800095	114197363	A	T
3	rs188817251	114197720	A	G
3	rs74558090	114197783	T	C
3	rs559354802	114197821	A	G
3	rs4993466	114197912	T	C
3	rs549676447	114197933	C	G
3	rs561465802	114197952	A	G
3	rs141491650	114198022	T	C
3	rs184496266	114198347	T	C
3	rs16822800	114198547	T	C
3	rs571815585	114198557	G	A
3	rs557633924	114198583	C	T
3	rs191822981	114198602	C	T
3	rs139575992	114198732	A	G
3	rs184650280	114198812	C	T
3	rs559016727	114198877	C	T
3	rs189721405	114198880	C	T
3	rs180913166	114198928	T	G
3	rs2669898	114199151	T	C
3	rs539042614	114199371	C	T
3	rs2669899	114199409	T	A
3	rs181903917	114199628	T	A
3	rs9873460	114199650	T	C
3	rs552656993	114199680	A	T
3	rs563172114	114199721	C	T
3	rs79046149	114199936	G	A
3	rs571727476	114200000	G	A
3	rs145288321	114200267	C	G
3	rs577354194	114200436	A	G
3	rs575379868	114201322	G	T
3	rs2684299	114201401	A	T
3	rs540578711	114201432	G	A
3	rs2718412	114201443	C	T
3	rs2669900	114201852	A	G
3	rs552603023	114202098	G	T
3	rs566512566	114202680	T	C
3	rs115336098	114202681	A	G
3	rs80326711	114202745	C	G
3	rs541967820	114203058	G	A
3	rs529499732	114203509	C	A
3	rs192941233	114203634	T	C
3	rs113686768	114203663	C	T
3	rs73857614	114203665	C	T
3	rs2718411	114203667	C	T
3	rs574334265	114203687	T	C
3	rs113869614	114203702	A	G
3	rs143712471	114203791	C	A
3	rs192910942	114203936	G	A
3	rs2055981	114203969	T	C
3	rs553583052	114204168	G	A
3	rs2055982	114204378	C	T
3	rs115158140	114204411	T	A
3	rs143779363	114204710	T	C
3	rs549330343	114204721	C	T
3	rs559420534	114204791	A	T
3	rs182017425	114204819	G	A
3	rs59614776	114204942	A	T
3	rs189331372	114205118	C	T
3	rs541795036	114205284	A	G
3	rs78856462	114205309	A	G
3	rs150578024	114205317	C	T
3	rs545227159	114205417	C	A
3	rs2718425	114205687	G	A
3	rs115106979	114206178	C	G
3	rs149658810	114206198	G	A
3	rs114631070	114206534	A	G
3	rs2684289	114206587	T	C
3	rs144029568	114206740	C	T
3	rs567716821	114206972	T	C
3	rs35634438	114207035	G	A
3	rs143912676	114207090	T	C
3	rs555063654	114207159	T	G
3	rs573368556	114207162	C	T
3	rs181264221	114207335	A	T
3	rs140457856	114207348	C	G
3	rs185205999	114207375	T	A
3	rs189625277	114207488	G	A
3	rs187806856	114207675	G	A
3	rs2036988	114207780	G	T
3	rs183432919	114207899	T	C
3	rs79815582	114208093	G	A
3	rs114369999	114208113	G	C
3	rs540390027	114208115	G	A
3	rs2718423	114208597	T	C
3	rs550526174	114208601	T	C
3	rs568896707	114208602	A	G
3	rs2669901	114208895	A	G
3	rs557022132	114208929	C	T
3	rs542980623	114209067	G	T
3	rs544278900	114209163	T	G
3	rs138124836	114209244	G	A
3	rs187071902	114209348	A	G
3	rs1521262	114209652	A	G
3	rs79496579	114209719	A	G
3	rs573056849	114209720	A	G
3	rs74886105	114209724	C	T
3	rs79194947	114209778	G	C
3	rs72952538	114210203	C	T
3	rs528025025	114210219	C	T
3	rs77353089	114210610	A	C
3	rs141330925	114210834	C	A
3	rs556262799	114210912	T	C
3	rs374795901	114210937	A	G
3	rs13075956	114211039	C	A
3	rs189484552	114211145	G	A
3	rs535981923	114211537	G	T
3	rs115969188	114211574	T	C
3	rs139088511	114211608	C	T
3	rs560300095	114211714	T	G
3	rs190174583	114211923	T	C
3	rs181387111	114212173	C	T
3	rs149818075	114212949	G	T
3	rs111996168	114213502	G	A
3	rs192113888	114213813	G	A
3	rs184002041	114213973	T	C
3	rs570137046	114214357	C	G
3	rs142964578	114214452	A	G
3	rs1533269	114214611	A	C
3	rs75486207	114214836	A	G
3	rs567596267	114215243	A	G
3	rs182482233	114215603	C	T
3	rs142182502	114215672	T	G
3	rs572387567	114215796	T	C
3	rs563524058	114215859	A	G
3	rs561402102	114215954	G	A
3	rs528489935	114215980	C	T
3	rs143596376	114216604	A	G
3	rs139848269	114216948	G	T
3	rs557306052	114217161	G	T
3	rs2718414	114217236	C	T
3	rs544172469	114217490	T	C
3	rs150885911	114217658	G	A
3	rs139357450	114217792	T	C
3	rs7648001	114217814	T	C
3	rs140735254	114218022	G	A
3	rs61347051	114218135	T	C
3	rs144584278	114218222	G	A
3	rs148048431	114218411	A	G
3	rs191113555	114218760	C	T
3	rs148961806	114219133	A	T
3	rs184492146	114219201	G	A
3	rs72952541	114219277	T	C
3	rs187327036	114219356	G	A
3	rs568430788	114219363	A	G
3	rs555724988	114220342	A	G
3	rs559774456	114220407	T	A
3	rs111327809	114220558	C	T
3	rs544470601	114220914	T	G
3	rs10428178	114221380	G	A
3	rs189446537	114221514	G	A
3	rs7643975	114221822	T	C
3	rs184124116	114221969	G	T
3	rs189642808	114221988	G	A
3	rs553182387	114221993	G	A
3	rs149284106	114222103	G	A
3	rs144491305	114222349	G	C
3	rs13091290	114222379	C	T
3	rs186222714	114222465	T	C
3	rs186620220	114222819	T	C
3	rs538816021	114222998	A	G
3	rs115298601	114223000	C	G
3	rs573554071	114223137	G	A
3	rs182855453	114223270	A	G
3	rs141930065	114223343	A	G
3	rs55655946	114223552	C	G
3	rs141054234	114223857	T	C
3	rs192169249	114224235	C	G
3	rs72952544	114224301	C	G
3	rs7653113	114224422	T	C
3	rs2718429	114224473	A	G
3	rs74448519	114224591	C	T
3	rs116246571	114224842	A	T
3	rs564986983	114225163	C	T
3	rs76719828	114225176	T	C
3	rs144080664	114225269	T	C
3	rs76531771	114225451	G	A
3	rs80113066	114225464	T	C
3	rs146482286	114225765	A	G
3	rs527838608	114225958	A	C
3	rs188230114	114226093	G	A
3	rs1521261	114226169	T	C
3	rs1521260	114226247	A	G
3	rs6768098	114226451	T	C
3	rs542541866	114226637	A	C
3	rs544292345	114226952	A	T
3	rs73241550	114227395	G	A
3	rs550199242	114227475	A	T
3	rs116002627	114227621	C	T
3	rs189806821	114227693	G	A
3	rs535939209	114228635	G	C
3	rs115164217	114228849	T	C
3	rs74470303	114229127	G	T
3	rs74816704	114229315	T	G
3	rs532169584	114229320	C	A
3	rs567516700	114229679	C	T
3	rs77359140	114229697	T	C
3	rs545754868	114229912	C	A
3	rs549261654	114230019	T	A
3	rs142770873	114230083	C	T
3	rs13064586	114230231	C	T
3	rs139816011	114230656	C	T
3	rs72952550	114231211	A	G
3	rs146500421	114231226	A	T
3	rs6791545	114231514	C	A
3	rs558716337	114232090	T	C
3	rs113617169	114232129	T	G
3	rs9842821	114232327	A	G
3	rs550542338	114232500	G	C
3	rs557094662	114232985	T	C
3	rs189466869	114233089	A	C
3	rs532820479	114233312	T	C
3	rs78424893	114233350	G	A
3	rs142113007	114233489	T	G
3	rs7620649	114233596	A	G
3	rs7632277	114233728	C	T
3	rs143162113	114234188	C	A
3	rs72952554	114234386	C	T
3	rs572621978	114234451	C	T
3	rs575104450	114234530	C	T
3	rs560652423	114234568	G	A
3	rs529925790	114234784	T	C
3	rs570770144	114234927	C	T
3	rs185542635	114235059	A	C
3	rs75919621	114235136	C	T
3	rs188395883	114235286	A	C
3	rs185067440	114235492	A	G
3	rs146320089	114235597	T	C
3	rs139921471	114235696	C	A
3	rs1533742	114235902	A	G
3	rs555746003	114235952	T	C
3	rs139215273	114235973	T	C
3	rs78407852	114236059	A	C
3	rs114442466	114236092	C	A
3	rs77349866	114236216	A	G
3	rs7629744	114236446	T	C
3	rs7641481	114236571	C	T
3	rs541449624	114236584	A	G
3	rs572345086	114236673	C	G
3	rs7641602	114236724	C	T
3	rs115977502	114236729	A	T
3	rs114302403	114236978	T	C
3	rs11920889	114236979	A	G
3	rs7644183	114237033	C	T
3	rs9878302	114237183	C	A
3	rs530138453	114237299	A	G
3	rs7610623	114237319	G	A
3	rs7644479	114237337	C	T
3	rs55932420	114237349	C	T
3	rs563664815	114237594	C	T
3	rs143784195	114237666	T	G
3	rs112721558	114237710	A	G
3	rs78692519	114237834	C	T
3	rs74604078	114237835	A	G
3	rs142034615	114238117	A	G
3	rs2942785	114238458	C	T
3	rs181166602	114238541	G	A
3	rs2942784	114238669	T	C
3	rs543716796	114238692	C	A
3	rs138818246	114238734	C	A
3	rs116188056	114238930	T	A
3	rs141910869	114238966	T	C
3	rs139642289	114238990	T	A
3	rs79016896	114239250	T	C
3	rs192121225	114239723	C	T
3	rs560932921	114239773	G	T
3	rs61065370	114239905	G	A
3	rs190404362	114240155	A	G
3	rs75911514	114240175	G	A
3	rs563539533	114240412	T	A
3	rs76046659	114240451	T	C
3	rs7642508	114240777	T	C
3	rs548631580	114240843	T	C
3	rs2045778	114240892	T	C
3	rs72952560	114240916	A	G
3	rs575044470	114241028	A	G
3	rs193250619	114241113	A	T
3	rs77867745	114241216	A	G
3	rs184072762	114241642	A	G
3	rs115961587	114241661	A	G
3	rs149904843	114241664	A	G
3	rs77789913	114241816	T	C
3	rs79962123	114241878	C	T
3	rs552346992	114242147	C	A
3	rs73224505	114242380	T	C
3	rs73224506	114242502	A	G
3	rs533904953	114242549	A	G
3	rs149180916	114242811	C	T
3	rs184249076	114242920	G	T
3	rs546339681	114243208	T	G
3	rs143395161	114243780	T	C
3	rs139001514	114243880	C	T
3	rs190546046	114243890	A	C
3	rs13094732	114244290	T	C
3	rs553711066	114244496	C	T
3	rs565874317	114244498	C	T
3	rs80010458	114244590	T	C
3	rs138034784	114244591	A	G
3	rs2942793	114244722	C	T
3	rs186384955	114244740	T	C
3	rs16822875	114244796	G	A
3	rs555530137	114245389	G	T
3	rs191033900	114245486	G	A
3	rs144156554	114245693	A	G
3	rs73857628	114245878	T	C
3	rs117357484	114245934	A	G
3	rs184192465	114245938	A	G
3	rs16822883	114246048	G	A
3	rs567416138	114246128	A	G
3	rs140648124	114246138	A	T
3	rs147365334	114246184	C	A
3	rs11720758	114246556	C	T
3	rs11708731	114246607	T	A
3	rs116180437	114246864	T	A
3	rs2669887	114246976	C	T
3	rs192901420	114247028	C	G
3	rs4682542	114247125	C	T
3	rs546371873	114247218	C	T
3	rs150945233	114247267	A	G
3	rs542233505	114247567	C	T
3	rs532479895	114247692	G	T
3	rs78533790	114247718	A	C
3	rs76139831	114247873	G	T
3	rs138222313	114247934	T	C
3	rs143299734	114247987	A	C
3	rs542650274	114248056	T	C
3	rs9870970	114248074	T	C
3	rs550345721	114248453	G	A
3	rs147200623	114248571	A	G
3	rs534509104	114248698	T	C
3	rs186958805	114248735	C	G
3	rs573133370	114249013	C	G
3	rs77309095	114249082	T	C
3	rs2718442	114249126	G	C
3	rs9876894	114249255	G	C
3	rs2684298	114249467	C	T
3	rs148647417	114249565	T	C
3	rs77696597	114249890	A	T
3	rs533582318	114249924	T	C
3	rs75122591	114249950	C	T
3	rs182099154	114250158	G	C
3	rs186284275	114250160	A	G
3	rs2718441	114250424	A	T
3	rs146859657	114250461	C	T
3	rs2953677	114250642	T	A
3	rs28665745	114250765	T	C
3	rs2669886	114250767	T	C
3	rs2669885	114250796	C	T
3	rs60038906	114250845	G	C
3	rs146626986	114250863	A	G
3	rs183182813	114250909	A	G
3	rs140942847	114250998	G	C
3	rs529588483	114251001	T	G
3	rs150201521	114251102	T	C
3	rs533898558	114251108	A	G
3	rs148051673	114251681	C	T
3	rs141779381	114251685	T	C
3	rs192492258	114251754	C	T
3	rs114983654	114251819	C	A
3	rs146199204	114251943	G	A
3	rs139715379	114252030	T	C
3	rs188379504	114252135	C	A
3	rs2669883	114252354	T	C
3	rs552943488	114252531	T	C
3	rs2684287	114252889	C	T
3	rs151259273	114252920	C	G
3	rs540469702	114253266	G	A
3	rs147063814	114253269	T	G
3	rs2669882	114253315	C	G
3	rs113617326	114253432	G	C
3	rs138023655	114253761	T	C
3	rs528582460	114253799	A	G
3	rs2942792	114253840	G	A
3	rs144365613	114254034	C	T
3	rs143163238	114254116	T	G
3	rs2669881	114254482	T	A
3	rs187189202	114254491	A	G
3	rs182453168	114254714	C	T
3	rs76920837	114254767	G	A
3	rs2669906	114254791	G	A
3	rs2669905	114254929	C	T
3	rs113334581	114255225	T	C
3	rs141454441	114255240	T	C
3	rs531304544	114255404	C	T
3	rs144709848	114255467	T	C
3	rs112096420	114255515	G	A
3	rs572805894	114255598	A	T
3	rs140804245	114255613	A	G
3	rs188648889	114255619	A	G
3	rs138625143	114256015	T	C
3	rs571105589	114256023	T	G
3	rs140384763	114256181	G	C
3	rs145272406	114256223	C	T
3	rs544124135	114256421	A	G
3	rs180761173	114256469	A	G
3	rs7626762	114256537	T	C
3	rs143922012	114256705	T	C
3	rs2669895	114256895	A	G
3	rs187462453	114257091	T	C
3	rs560457042	114257121	T	C
3	rs114295131	114257140	A	C
3	rs564458829	114257249	G	A
3	rs2684290	114257298	T	G
3	rs150909066	114257417	G	A
3	rs550074778	114257695	C	A
3	rs34840162	114257833	C	T
3	rs2718415	114257900	A	G
3	rs2669897	114257956	T	C
3	rs12487346	114257976	G	C
3	rs2684291	114258227	A	C
3	rs2718416	114258334	A	G
3	rs115106854	114258447	T	C
3	rs537498446	114258505	T	C
3	rs146718868	114258712	T	G
3	rs140452671	114258872	C	T
3	rs531305648	114258915	C	T
3	rs189060069	114259006	T	C
3	rs74978753	114259259	C	T
3	rs12488343	114259369	C	G
3	rs137889548	114259481	T	C
3	rs140754188	114259492	A	G
3	rs553284600	114259507	T	C
3	rs545632423	114259536	C	T
3	rs11922181	114259842	C	T
3	rs2669902	114260448	G	A
3	rs2684292	114260483	C	A
3	rs138424601	114260508	T	C
3	rs62264758	114260610	T	C
3	rs144801688	114260731	C	T
3	rs144104523	114260751	C	A
3	rs571519762	114260826	T	A
3	rs539341090	114260828	G	A
3	rs77949732	114260895	T	A
3	rs76409059	114260979	T	C
3	rs189428476	114261012	C	T
3	rs552955053	114261149	C	T
3	rs544973233	114261194	G	A
3	rs563474536	114261331	C	A
3	rs565360704	114261599	T	G
3	rs141396137	114261640	G	T
3	rs180936761	114261741	C	T
3	rs534380939	114261765	A	C
3	rs575183533	114261944	C	T
3	rs139264860	114262250	G	A
3	rs568486313	114262530	A	G
3	rs146510121	114262859	A	T
3	rs560812697	114263006	G	A
3	rs545395874	114263125	T	C
3	rs572557311	114263181	A	T
3	rs534058114	114263257	C	T
3	rs2942790	114263462	C	T
3	rs532502471	114263503	G	A
3	rs80064595	114263884	C	A
3	rs9853020	114264286	T	C
3	rs77790747	114264533	C	T
3	rs559974516	114264695	A	T
3	rs143962636	114264726	T	C
3	rs146908487	114264817	C	T
3	rs12495335	114265199	G	A
3	rs13063432	114265651	C	T
3	rs565340124	114265943	C	A
3	rs72952565	114266011	G	T
3	rs116757284	114266097	C	T
3	rs555678135	114266201	C	T
3	rs146078122	114266311	A	G
3	rs187561542	114266455	A	T
3	rs144079442	114266518	G	C
3	rs183156004	114266544	C	G
3	rs192159100	114266782	G	A
3	rs578131356	114267106	A	C
3	rs188270664	114267139	T	C
3	rs2942789	114267369	C	T
3	rs145482038	114267396	T	C
3	rs13095251	114267540	G	A
3	rs189085886	114267558	T	G
3	rs191318896	114267602	C	G
3	rs1521263	114267837	G	A
3	rs146962541	114267858	A	G
3	rs1521264	114267954	A	G
3	rs75214119	114268206	T	C
3	rs75080719	114268439	G	C
3	rs181613595	114268443	G	A
3	rs186736269	114268460	T	C
3	rs532816953	114268670	T	G
3	rs74324734	114268714	C	G
3	rs577874513	114268842	C	T
3	rs2684293	114268852	A	T
3	rs575130755	114268928	C	G
3	rs6769596	114269055	G	A
3	rs146096267	114269242	T	C
3	rs186287456	114269659	A	G
3	rs553156236	114269975	C	T
3	rs538294120	114270011	A	T
3	rs574891696	114270036	C	T
3	rs146015213	114270128	T	C
3	rs142226548	114270154	T	C
3	rs16822919	114270203	T	C
3	rs13093045	114270300	C	T
3	rs111239529	114270433	G	A
3	rs183097357	114270828	T	G
3	rs188137848	114270957	C	G
3	rs9289000	114271283	T	A
3	rs183618197	114271393	T	C
3	rs2718440	114271637	G	C
3	rs73224509	114271821	C	G
3	rs16822925	114271925	A	C
3	rs2953675	114272035	A	G
3	rs11914908	114272150	A	T
3	rs73224510	114272190	A	G
3	rs76512427	114272210	T	C
3	rs113618023	114272412	C	T
3	rs534861147	114272414	C	T
3	rs559864619	114272530	G	A
3	rs2942788	114272552	C	T
3	rs148969323	114272558	C	T
3	rs73224511	114272810	A	G
3	rs564374154	114273292	T	C
3	rs533825604	114273444	A	G
3	rs143830897	114273718	G	C
3	rs192482708	114274029	G	C
3	rs148157925	114274131	A	G
3	rs7615798	114274333	G	A
3	rs138812469	114274334	T	C
3	rs142084086	114274399	T	C
3	rs188387349	114274721	T	C
3	rs557865384	114275131	G	C
3	rs6772469	114275543	C	A
3	rs2684294	114275546	T	C
3	rs116070761	114275730	G	T
3	rs567872775	114275799	A	T
3	rs557927259	114276149	C	T
3	rs536648846	114276295	C	T
3	rs2684295	114276350	C	T
3	rs552830403	114276470	C	T
3	rs185063755	114276487	A	C
3	rs547352143	114276823	T	C
3	rs13059932	114276871	G	T
3	rs191651720	114276964	C	T
3	rs112290779	114277307	C	T
3	rs575678031	114277388	G	A
3	rs561190068	114277420	T	C
3	rs565622393	114277541	C	T
3	rs144307720	114277542	A	G
3	rs74376075	114277570	T	C
3	rs573470323	114277634	T	G
3	rs16822951	114277642	G	A
3	rs151162448	114277747	G	C
3	rs77792155	114277948	A	G
3	rs140559771	114277980	C	T
3	rs78788556	114278044	A	C
3	rs150044928	114278086	T	C
3	rs13066213	114278138	G	T
3	rs145326950	114278240	T	C
3	rs2718417	114278322	G	T
3	rs11915816	114278516	C	T
3	rs567003410	114278801	T	A
3	rs141479508	114278859	G	A
3	rs2718418	114278976	C	T
3	rs11928119	114278977	A	G
3	rs188916106	114279037	A	G
3	rs145158903	114279233	C	T
3	rs569172154	114279322	A	G
3	rs11928245	114279359	C	G
3	rs73224513	114279510	A	C
3	rs7609885	114279791	T	C
3	rs562320899	114279853	A	C
3	rs568378735	114280209	T	C
3	rs555932343	114280250	T	C
3	rs1589435	114280380	T	C
3	rs541846072	114280384	C	T
3	rs2684297	114280540	C	G
3	rs76260273	114280541	A	G
3	rs72952575	114280580	G	T
3	rs527246326	114280637	G	C
3	rs80194074	114280646	A	C
3	rs9831254	114280956	T	C
3	rs541882819	114281047	T	G
3	rs553782958	114281080	A	C
3	rs144274172	114281246	G	A
3	rs547414021	114281294	C	G
3	rs188240941	114281357	C	T
3	rs537289952	114281579	T	C
3	rs555915175	114281580	A	G
3	rs180739632	114281995	C	T
3	rs560291059	114282546	G	A
3	rs76852202	114282615	G	A
3	rs2669894	114282681	C	G
3	rs577742059	114282763	C	T
3	rs78282053	114282780	G	T
3	rs545102509	114282841	C	T
3	rs78627996	114282959	A	C
3	rs190373522	114283025	C	G
3	rs565814088	114283026	A	C
3	rs368399363	114283045	T	C
3	rs77120430	114283092	G	T
3	rs76199911	114283129	G	A
3	rs116635894	114283237	T	C
3	rs2953676	114283252	A	G
3	rs149487045	114284017	T	C
3	rs548642541	114284318	C	T
3	rs139783135	114284561	A	G
3	rs75608522	114284676	T	A
3	rs188389604	114284730	T	C
3	rs2684296	114284861	T	C
3	rs74323190	114285782	A	G
3	rs11705953	114285919	A	G
3	rs138826512	114285960	A	C
3	rs116236498	114286055	C	G
3	rs562809091	114286361	T	C
3	rs190716964	114286640	T	C
3	rs141615587	114286641	T	C
3	rs80080364	114286648	C	T
3	rs79574634	114286846	C	G
3	rs77307085	114286850	A	G
3	rs138609159	114286991	T	C
3	rs76017183	114287126	T	C
3	rs146375726	114287249	T	C
3	rs191233898	114287384	A	C
3	rs11714846	114287450	C	A
3	rs11707178	114287488	T	C
3	rs56724249	114288037	C	T
3	rs74459802	114288135	T	C
3	rs112363727	114288301	C	T
3	rs11708358	114288641	A	G
3	rs60918763	114288661	T	C
3	rs182728580	114288722	G	C
3	rs549586485	114288903	C	T
3	rs114712971	114289172	C	T
3	rs147827243	114289315	T	A
3	rs16822971	114289627	G	A
3	rs75520379	114289772	G	A
3	rs150382558	114289853	C	T
3	rs192202604	114289920	G	A
3	rs543316382	114289926	C	T
3	rs547471062	114290104	G	T
3	rs74366269	114290148	C	T
3	rs553474364	114290329	T	C
3	rs565118740	114290456	T	C
3	rs189299342	114290562	G	C
3	rs534853539	114290879	C	T
3	rs75069380	114291080	G	A
3	rs73224517	114291159	A	T
3	rs565359657	114291183	T	G
3	rs562996673	114291290	T	C
3	rs150663305	114291339	T	C
3	rs147468057	114291957	C	T
3	rs570326523	114292199	T	C
3	rs199549783	114292310	A	G
3	rs536762872	114292480	T	C
3	rs559032708	114292638	T	A
3	rs10514756	114292663	C	T
3	rs542326332	114292892	C	T
3	rs79637758	114293263	A	G
3	rs11914467	114293296	G	A
3	rs552524174	114293325	A	T
3	rs188609337	114293418	C	T
3	rs6786773	114293555	C	T
3	rs565301620	114293584	T	C
3	rs6773992	114293585	C	G
3	rs111373549	114293672	C	T
3	rs77633867	114293812	A	G
3	rs77040099	114293825	T	G
3	rs559637778	114294033	A	C
3	rs142630191	114294261	C	T
3	rs192723879	114294447	T	A
3	rs564239978	114294685	C	T
3	rs77358471	114294691	C	T
3	rs2718426	114294799	T	A
3	rs566269868	114294939	G	C
3	rs552295609	114294955	A	C
3	rs184665684	114294965	A	G
3	rs114967249	114294983	C	T
3	rs574452897	114295109	A	G
3	rs536533663	114295113	G	A
3	rs572254860	114295122	G	A
3	rs190327382	114295206	G	A
3	rs548069545	114295298	A	G
3	rs13317899	114295320	A	G
3	rs531451509	114295433	C	A
3	rs144838959	114295676	G	C
3	rs78445994	114295725	G	T
3	rs2669889	114295889	T	C
3	rs559771026	114295900	C	T
3	rs76120418	114296110	A	T
3	rs13088153	114296111	T	A
3	rs78783963	114296145	A	T
3	rs137999843	114296185	T	G
3	rs555481374	114296447	A	G
3	rs9835928	114296725	T	C
3	rs1402559	114296835	C	T
3	rs150611565	114297061	A	G
3	rs181820968	114297107	C	G
3	rs537198940	114297238	G	A
3	rs149795584	114297705	C	T
3	rs7610932	114297843	C	A
3	rs534057774	114298055	A	G
3	rs143505534	114298141	C	G
3	rs76616515	114298192	T	C
3	rs140386650	114298390	T	A
3	rs528309784	114298590	C	G
3	rs78714514	114298660	G	A
3	rs78454575	114298812	T	A
3	rs555002214	114298891	C	G
3	rs77592241	114298939	C	T
3	rs75676940	114299431	G	A
3	rs76272675	114299663	G	A
3	rs77133279	114300003	C	T
3	rs4300983	114300652	G	A
3	rs186732842	114301003	C	T
3	rs80142482	114302052	A	T
3	rs181147930	114302108	C	T
3	rs78583720	114302257	T	C
3	rs76317819	114302549	A	G
3	rs553464960	114302663	A	G
3	rs75237375	114302700	G	T
3	rs73224519	114303021	T	A
3	rs75680970	114303025	G	A
3	rs139460064	114303064	T	G
3	rs76007713	114303079	C	G
3	rs187419037	114303449	C	T
3	rs533518030	114303676	A	G
3	rs149955385	114303734	C	T
3	rs80144872	114303949	G	A
3	rs62266260	114304147	A	G
3	rs10514757	114304153	C	T
3	rs576104218	114304316	T	C
3	rs34503185	114304426	C	T
3	rs537156179	114305039	C	T
3	rs142126779	114305318	A	G
3	rs7637678	114305702	T	C
3	rs141215358	114306081	C	T
3	rs147096109	114306134	A	G
3	rs78928177	114306233	T	C
3	rs535931618	114306366	A	C
3	rs569208007	114306499	A	C
3	rs79255318	114306787	C	T
3	rs138347843	114307162	C	A
3	rs142848207	114307196	C	T
3	rs193087311	114307278	C	T
3	rs16822982	114307292	G	T
3	rs561139650	114307327	A	G
3	rs17617833	114307339	A	G
3	rs187303612	114307350	C	G
3	rs569126203	114307528	C	T
3	rs76422089	114307655	G	A
3	rs542954582	114307898	A	G
3	rs114537112	114307961	C	A
3	rs540405739	114308005	C	A
3	rs1402562	114308288	C	G
3	rs142696696	114308604	A	C
3	rs139472069	114308858	A	G
3	rs11718326	114309198	C	T
3	rs549657253	114309212	T	C
3	rs7649750	114309221	T	C
3	rs554618351	114309267	G	C
3	rs62266261	114309385	C	T
3	rs78740476	114310059	C	T
3	rs531960032	114310121	C	T
3	rs17674308	114310227	T	C
3	rs529758877	114310272	G	A
3	rs189156399	114310574	C	T
3	rs576677792	114310790	C	G
3	rs4682546	114310959	A	G
3	rs190237528	114311126	C	T
3	rs11716475	114311175	C	G
3	rs77032407	114311197	A	G
3	rs148385297	114311211	C	T
3	rs17674357	114311433	C	T
3	rs187622537	114311568	C	T
3	rs114693615	114311572	A	G
3	rs75795358	114311610	T	C
3	rs537441057	114312167	C	G
3	rs9810665	114312234	C	T
3	rs138204993	114312308	T	C
3	rs187177159	114312415	C	G
3	rs561349048	114313025	C	A
3	rs192616685	114313159	A	G
3	rs144023958	114313207	A	G
3	rs9871354	114313273	T	C
3	rs189284806	114313355	A	G
3	rs80263148	114313629	G	A
3	rs13067483	114313669	A	T
3	rs181205986	114313827	A	G
3	rs9820607	114313912	C	T
3	rs1606492	114314059	G	C
3	rs561346016	114314106	T	C
3	rs533494755	114314307	G	C
3	rs139506843	114314600	C	T
3	rs78433149	114314954	T	G
3	rs145811746	114315030	C	T
3	rs565324076	114315141	C	T
3	rs149017421	114315144	T	C
3	rs551288904	114315182	G	T
3	rs11923530	114315246	T	C
3	rs6796509	114315566	A	G
3	rs187310246	114315870	G	A
3	rs6774388	114315885	A	C
3	rs77364270	114315890	T	A
3	rs527870194	114316015	T	G
3	rs538692079	114316062	T	C
3	rs141191542	114316376	C	T
3	rs532110862	114317375	A	C
3	rs9865040	114317534	A	G
3	rs11705850	114317538	C	T
3	rs59601171	114317782	T	G
3	rs75068099	114318044	C	T
3	rs538029852	114318085	T	A
3	rs9869646	114318110	A	G
3	rs62266263	114318423	T	C
3	rs544050325	114318462	G	T
3	rs950993	114318808	T	A
3	rs1402558	114318854	C	T
3	rs576687070	114319026	C	G
3	rs950992	114319046	A	G
3	rs181805985	114319082	T	A
3	rs151302809	114319193	C	G
3	rs16822990	114319407	G	A
3	rs558141021	114319710	G	A
3	rs556088222	114319819	C	T
3	rs186142883	114319893	A	G
3	rs74782578	114319912	A	G
3	rs79751006	114320194	T	G
3	rs9842986	114320470	A	T
3	rs575660277	114320571	A	G
3	rs146978994	114320735	A	G
3	rs549416477	114320812	C	T
3	rs547644410	114321241	T	C
3	rs191388654	114321341	T	C
3	rs1402561	114321388	T	G
3	rs11710241	114321498	C	T
3	rs544897592	114321502	A	G
3	rs13061035	114321641	G	A
3	rs534301270	114322321	G	A
3	rs552905979	114322349	C	G
3	rs188904132	114322504	G	A
3	rs571642980	114322594	T	C
3	rs74801033	114322676	C	T
3	rs548697970	114322740	T	G
3	rs61590567	114322918	T	C
3	rs183718969	114323014	G	A
3	rs78193288	114323422	G	A
3	rs2222366	114323440	C	G
3	rs188236553	114323561	A	G
3	rs13073051	114323669	G	A
3	rs151248206	114323777	A	G
3	rs2204038	114323840	C	T
3	rs78446727	114323949	A	G
3	rs114430039	114324050	G	T
3	rs560571241	114324496	A	C
3	rs150013260	114324588	G	T
3	rs536595549	114324749	A	G
3	rs115784700	114325067	T	C
3	rs191303096	114325239	A	C
3	rs143160343	114325318	A	G
3	rs2947483	114325385	A	G
3	rs552358759	114325469	C	T
3	rs537998717	114325505	T	A
3	rs182760187	114325643	A	T
3	rs148199516	114325713	T	C
3	rs73224524	114325969	A	G
3	rs559854521	114326047	A	G
3	rs137952554	114326090	A	T
3	rs565928992	114326406	C	T
3	rs4399857	114326593	C	T
3	rs4613424	114326709	C	A
3	rs2243867	114326838	T	C
3	rs549573160	114326946	A	G
3	rs566099200	114327127	T	C
3	rs75453436	114327232	A	G
3	rs16823002	114327437	C	T
3	rs561956824	114327829	A	C
3	rs6797595	114327879	G	A
3	rs4555491	114328218	G	C
3	rs183570383	114328356	T	C
3	rs9857869	114328765	T	A
3	rs559459185	114328913	A	G
3	rs191964927	114329032	G	C
3	rs150171203	114329067	G	T
3	rs1274270	114329409	T	C
3	rs137880065	114329582	C	T
3	rs530999584	114329633	G	C
3	rs570201469	114329748	T	G
3	rs6438213	114329961	G	A
3	rs6438214	114330091	A	C
3	rs553289750	114330110	A	G
3	rs7638433	114330644	A	T
3	rs7626743	114330645	A	C
3	rs538897633	114330934	T	C
3	rs557198181	114330941	T	C
3	rs115689330	114331009	A	C
3	rs116191474	114331317	C	T
3	rs147247823	114331644	A	G
3	rs566964992	114331909	T	C
3	rs4682162	114331913	C	T
3	rs1274269	114331947	A	C
3	rs35117518	114332053	G	A
3	rs114083414	114332338	C	T
3	rs566545921	114332369	C	T
3	rs10511335	114332963	C	T
3	rs537909815	114333324	C	G
3	rs188634925	114333350	A	G
3	rs116737797	114333384	T	C
3	rs558341379	114333584	G	T
3	rs113511682	114333634	T	G
3	rs140761648	114333688	T	C
3	rs144594382	114333793	T	C
3	rs2669890	114333798	A	T
3	rs184466808	114334189	A	G
3	rs73224527	114334477	T	C
3	rs9852045	114334478	A	G
3	rs147451825	114334645	T	C
3	rs2702172	114334830	T	C
3	rs555895020	114334838	G	A
3	rs77777214	114335014	A	G
3	rs2669892	114335023	C	T
3	rs541526794	114335363	G	A
3	rs188820353	114335957	G	T
3	rs181223682	114336224	A	G
3	rs76019016	114336247	T	C
3	rs531220986	114336308	A	G
3	rs186247168	114336358	G	C
3	rs2137587	114336424	G	C
3	rs186270231	114336666	G	C
3	rs79441561	114336715	T	C
3	rs190855872	114336832	C	T
3	rs114425890	114337229	T	C
3	rs553156836	114337267	A	C
3	rs373213492	114337287	C	T
3	rs76432109	114337498	C	T
3	rs561639427	114337593	C	T
3	rs9840094	114337686	A	G
3	rs146662375	114337885	G	A
3	rs7646208	114337904	C	T
3	rs540523947	114338078	A	G
3	rs565166886	114338133	G	T
3	rs150310931	114338265	C	T
3	rs548971515	114338284	G	T
3	rs546893181	114338343	A	G
3	rs184324980	114338344	T	G
3	rs71321416	114338354	A	T
3	rs149182405	114338425	T	C
3	rs554592831	114338508	T	C
3	rs533648684	114338610	G	A
3	rs143314716	114338653	C	T
3	rs562899364	114338730	C	A
3	rs114987280	114338822	C	A
3	rs9849279	114338895	T	C
3	rs147468297	114338999	A	C
3	rs116013428	114339134	C	T
3	rs66498741	114339152	C	T
3	rs150634501	114339243	T	G
3	rs9849945	114339282	G	C
3	rs184651946	114339382	A	G
3	rs528650458	114339426	T	A
3	rs112500715	114339434	T	C
3	rs552192351	114339461	T	A
3	rs144111090	114339769	C	T
3	rs527827955	114339881	C	T
3	rs1274266	114339959	T	C
3	rs189387847	114340272	A	G
3	rs1274267	114340473	T	C
3	rs9855604	114340535	T	C
3	rs3732478	114341123	T	C
3	rs3732479	114341231	T	G
3	rs1818757	114341380	C	T
3	rs77218675	114341428	A	G
3	rs139235773	114341504	C	T
3	rs17618807	114341533	C	A
3	rs9860965	114341550	T	C
3	rs190996357	114341943	G	A
3	rs13317384	114341977	G	A
3	rs1274268	114342413	A	G
3	rs181949126	114342421	A	G
3	rs149570721	114342436	T	C
3	rs527573944	114342441	G	T
3	rs74589437	114342672	A	C
3	rs537956248	114342781	T	C
3	rs78488062	114342951	T	C
3	rs555561130	114342994	A	G
3	rs537334248	114343780	A	G
3	rs142029111	114343841	T	C
3	rs73224532	114344257	C	T
3	rs72952601	114344387	A	T
3	rs559405772	114344483	G	A
3	rs532850237	114344493	T	C
3	rs188441598	114344523	A	G
3	rs534833764	114344631	C	A
3	rs191132310	114344951	T	A
3	rs149885973	114345633	C	T
3	rs191323393	114345698	A	G
3	rs72952602	114345703	T	C
3	rs144891762	114345811	A	T
3	rs998734	114346188	T	C
3	rs114142554	114346291	C	T
3	rs544758601	114346377	T	C
3	rs547441171	114346401	A	C
3	rs144265367	114346406	G	A
3	rs528440722	114346501	A	C
3	rs555735253	114346924	G	T
3	rs181198714	114347002	A	G
3	rs115722712	114347041	C	A
3	rs11717204	114347164	A	G
3	rs17680775	114347521	C	A
3	rs115744529	114347707	C	G
3	rs74842231	114348120	C	A
3	rs76901460	114348323	T	A
3	rs188210866	114348352	A	T
3	rs7649707	114348420	T	C
3	rs562378367	114348500	C	T
3	rs76379455	114348591	C	T
3	rs527743820	114348655	A	G
3	rs570822194	114348718	G	C
3	rs574170177	114348730	A	G
3	rs1001688	114348791	C	T
3	rs186260492	114348888	A	G
3	rs138678154	114349051	C	T
3	rs556062272	114349181	C	T
3	rs72954506	114349552	T	C
3	rs142051608	114349591	A	C
3	rs529605777	114349777	A	G
3	rs1290893	114349846	C	G
3	rs552266104	114350070	A	G
3	rs570425050	114350080	C	A
3	rs372848920	114350266	A	G
3	rs186697686	114350754	A	G
3	rs62266295	114350835	A	G
3	rs115923179	114350938	A	G
3	rs185576207	114351405	G	T
3	rs559999234	114351648	C	G
3	rs77098567	114351692	G	A
3	rs528901955	114351855	C	A
3	rs569850382	114352024	C	T
3	rs76785614	114352060	A	T
3	rs578227989	114352355	A	T
3	rs545352601	114352360	T	C
3	rs528939764	114352756	G	A
3	rs62266296	114353016	G	A
3	rs193083201	114353101	A	C
3	rs1290894	114353140	G	A
3	rs9820958	114353168	A	G
3	rs538611622	114353477	G	A
3	rs115518643	114353764	A	G
3	rs1274264	114353990	A	C
3	rs575572397	114354094	A	G
3	rs1274265	114354308	G	A
3	rs188356119	114354413	T	C
3	rs141785078	114354793	A	G
3	rs13094567	114354892	G	C
3	rs13074949	114355220	C	T
3	rs566364860	114355368	A	C
3	rs34359806	114355726	G	A
3	rs1513284	114355729	A	G
3	rs73224535	114355777	C	A
3	rs529773007	114355935	G	A
3	rs541874109	114355938	C	G
3	rs182020116	114356031	T	C
3	rs530127238	114356403	A	G
3	rs181475639	114356461	C	T
3	rs571129871	114356688	C	T
3	rs73857635	114356783	C	T
3	rs554295773	114356810	T	C
3	rs72954514	114356911	T	A
3	rs532646071	114357023	C	T
3	rs1274262	114357203	G	A
3	rs35274143	114357207	A	G
3	rs190237202	114357941	T	C
3	rs67203210	114358396	T	C
3	rs182453372	114358421	A	G
3	rs72954519	114358458	G	T
3	rs145627345	114358588	G	A
3	rs185892806	114358711	T	C
3	rs183940379	114358767	G	T
3	rs73224536	114358795	G	A
3	rs72954521	114359133	A	G
3	rs2684288	114359473	A	G
3	rs141887432	114359651	A	G
3	rs150362097	114359762	A	G
3	rs577840248	114360267	G	T
3	rs149538550	114360310	G	A
3	rs531294158	114360415	G	A
3	rs577873093	114360981	G	A
3	rs115522393	114361231	A	T
3	rs115786893	114361360	C	T
3	rs140316333	114361361	G	A
3	rs76949463	114361415	G	C
3	rs188812559	114361822	A	G
3	rs1398732	114362097	T	C
3	rs9878038	114362182	G	A
3	rs557252604	114362219	A	C
3	rs190814100	114362274	C	T
3	rs13095153	114362277	C	G
3	rs115314687	114362402	T	C
3	rs544976300	114362520	C	A
3	rs9841454	114362596	C	G
3	rs9841504	114362764	G	C
3	rs187399495	114362864	A	G
3	rs2702167	114363194	C	G
3	rs542889649	114363206	T	C
3	rs550589830	114363376	A	C
3	rs56298435	114363401	T	C
3	rs192341045	114363460	C	T
3	rs1398731	114363740	C	T
3	rs146887034	114363745	C	T
3	rs1299938	114363786	A	C
3	rs540077030	114363856	A	G
3	rs189132297	114364420	T	C
3	rs1290892	114364462	T	C
3	rs16823073	114364495	C	A
3	rs75160033	114364682	C	T
3	rs184779748	114364909	G	A
3	rs548202435	114365362	C	T
3	rs186134288	114365409	T	C
3	rs575052495	114365438	C	T
3	rs188166864	114365792	G	A
3	rs113298214	114365808	C	T
3	rs547903940	114365815	T	A
3	rs143267940	114365866	T	C
3	rs184949680	114366032	T	C
3	rs112643557	114366051	T	C
3	rs568296604	114366437	C	A
3	rs185237539	114366475	C	T
3	rs28535432	114366541	C	T
3	rs556684594	114366621	C	T
3	rs16823078	114366825	C	T
3	rs1296193	114366993	T	C
3	rs181191084	114367244	A	G
3	rs10511336	114367367	T	A
3	rs138961081	114367468	C	T
3	rs147353754	114367614	T	C
3	rs183868423	114367949	T	G
3	rs1274261	114368193	A	T
3	rs74848785	114368270	T	G
3	rs534668866	114368386	T	G
3	rs571570388	114368390	A	G
3	rs189319619	114368431	A	C
3	rs143935683	114368493	T	C
3	rs2669904	114368695	T	C
3	rs1295764	114368954	A	G
3	rs199926902	114369073	C	T
3	rs139784080	114370081	C	T
3	rs568850117	114370158	C	G
3	rs12054204	114370306	T	C
3	rs553067163	114370502	G	A
3	rs114885158	114370599	A	G
3	rs533898713	114370620	A	G
3	rs148950186	114370681	T	A
3	rs548833724	114370995	G	A
3	rs527856935	114371123	G	C
3	rs76819674	114371502	G	C
3	rs554410697	114371545	A	C
3	rs183537860	114371777	T	C
3	rs147001550	114371892	T	A
3	rs76183894	114371939	C	T
3	rs527894361	114372235	G	A
3	rs79794556	114372403	T	C
3	rs191474445	114372670	A	C
3	rs183594789	114372780	T	C
3	rs73857637	114372795	T	G
3	rs78502125	114373393	T	A
3	rs116633919	114373591	C	T
3	rs6764695	114373624	T	A
3	rs141632470	114373863	G	A
3	rs537997016	114373869	A	C
3	rs556388964	114373916	T	C
3	rs9820450	114373967	T	C
3	rs535900932	114374071	C	T
3	rs2702166	114374148	A	G
3	rs11719736	114374345	T	C
3	rs185220425	114374548	C	T
3	rs190659899	114374685	C	T
3	rs573471240	114374807	G	C
3	rs9872833	114374935	G	T
3	rs573861227	114374971	T	G
3	rs188624781	114374998	T	C
3	rs193160726	114375026	A	T
3	rs182882173	114375059	G	A
3	rs531614984	114375061	G	T
3	rs570287408	114375374	G	T
3	rs146144057	114375485	C	T
3	rs79540141	114375797	C	A
3	rs183729670	114375868	T	C
3	rs6774172	114375893	T	A
3	rs527568087	114376106	T	C
3	rs192194398	114376130	C	T
3	rs573981831	114376155	T	C
3	rs77352581	114376293	T	G
3	rs112300224	114376395	T	C
3	rs181725500	114376651	C	T
3	rs186204538	114377678	T	C
3	rs532782678	114377785	G	C
3	rs187670539	114377968	T	C
3	rs545213471	114378298	G	A
3	rs75950394	114378360	A	C
3	rs59015285	114378386	A	C
3	rs190862465	114378463	G	T
3	rs78889361	114378484	A	G
3	rs183006302	114378498	C	T
3	rs578043014	114378548	T	C
3	rs62266298	114378581	G	T
3	rs567359384	114378634	C	T
3	rs76373676	114378644	A	G
3	rs9832274	114378660	G	A
3	rs577136940	114378952	C	G
3	rs17681207	114379193	T	C
3	rs548797030	114379234	G	A
3	rs543012089	114379394	A	T
3	rs79759699	114379593	T	A
3	rs113894692	114379874	G	A
3	rs192808193	114380072	T	C
3	rs78803549	114380497	A	C
3	rs73857638	114380528	A	G
3	rs148181060	114380533	A	G
3	rs141647263	114380543	T	C
3	rs72954525	114380751	T	C
3	rs546371273	114380753	C	T
3	rs79378014	114380762	A	T
3	rs13059865	114380929	A	G
3	rs570890722	114380997	T	C
3	rs201883240	114381257	A	G
3	rs112182692	114381330	G	C
3	rs576195618	114381501	C	A
3	rs543925681	114381502	A	G
3	rs562199042	114381516	C	T
3	rs34259646	114381633	C	T
3	rs28799613	114381903	T	C
3	rs570678316	114382073	G	C
3	rs568560283	114382929	T	C
3	rs189192538	114383162	T	C
3	rs140027722	114383290	G	A
3	rs116319741	114383475	T	C
3	rs562193679	114383654	C	A
3	rs74735502	114383965	A	G
3	rs11709238	114384085	T	C
3	rs17681249	114384659	C	A
3	rs185901125	114384720	T	A
3	rs533405905	114384773	C	T
3	rs570046781	114384882	T	C
3	rs549984667	114384883	A	G
3	rs181952267	114385236	A	G
3	rs1921495	114386040	A	G
3	rs188419807	114386115	C	G
3	rs555676942	114386158	G	T
3	rs1921494	114386563	G	T
3	rs60033378	114386997	C	T
3	rs11711887	114388093	C	T
3	rs145267052	114388308	T	C
3	rs74650192	114388408	T	C
3	rs75927262	114388593	T	A
3	rs186442534	114388678	A	C
3	rs9861493	114388932	C	A
3	rs542364357	114389174	G	T
3	rs80048410	114389196	A	G
3	rs140884336	114389248	T	G
3	rs11713123	114389419	G	T
3	rs73224538	114389792	G	A
3	rs78710463	114389805	T	C
3	rs17619453	114389907	G	A
3	rs74345708	114390239	T	C
3	rs191712215	114390254	C	T
3	rs572520011	114390780	C	T
3	rs36012804	114391095	T	C
3	rs552742134	114391123	G	C
3	rs11711196	114391393	T	C
3	rs1921493	114391780	C	A
3	rs115258222	114391888	G	T
3	rs577055920	114392036	A	C
3	rs143364965	114392293	T	C
3	rs576197433	114392345	G	C
3	rs574214435	114392361	G	A
3	rs143870323	114392596	A	C
3	rs566069682	114392825	C	T
3	rs149785907	114393293	T	A
3	rs562238611	114393355	A	G
3	rs16823084	114393760	T	C
3	rs531160175	114393763	T	C
3	rs116105069	114393789	G	A
3	rs535218579	114393892	G	T
3	rs565687819	114393923	G	A
3	rs9850975	114393973	A	G
3	rs115680996	114394369	T	C
3	rs561327585	114394707	G	A
3	rs536969560	114394985	G	C
3	rs577698787	114395161	A	C
3	rs116548123	114395222	C	T
3	rs542961406	114395379	G	T
3	rs114541454	114395413	A	G
3	rs530488761	114395643	A	G
3	rs549051492	114395644	G	A
3	rs567528148	114395645	C	T
3	rs146421417	114395696	G	A
3	rs571080211	114395877	T	C
3	rs17681395	114395973	T	C
3	rs573562845	114396048	C	T
3	rs190013373	114396132	T	A
3	rs138904368	114396242	A	G
3	rs11718632	114396416	C	A
3	rs1882285	114396477	T	G
3	rs542436094	114396940	A	G
3	rs181606010	114397121	T	C
3	rs185892371	114397150	G	A
3	rs190215359	114397212	C	G
3	rs113701648	114397353	C	T
3	rs138589372	114397416	T	C
3	rs185237194	114397500	T	A
3	rs80114064	114397530	A	G
3	rs190924983	114397536	A	G
3	rs147246400	114397551	G	A
3	rs183948255	114397698	G	A
3	rs77858206	114397885	C	A
3	rs11720911	114398352	T	A
3	rs529948975	114398396	A	G
3	rs527805467	114398629	C	T
3	rs187143081	114398642	C	A
3	rs139294592	114398758	T	A
3	rs151333010	114398828	G	T
3	rs149727588	114398862	T	C
3	rs187637995	114399069	C	T
3	rs114030763	114399145	A	T
3	rs76965192	114399206	G	A
3	rs542470916	114399210	A	G
3	rs17681451	114399296	A	G
3	rs185560533	114399392	C	T
3	rs539637596	114399528	C	T
3	rs184481764	114399644	T	C
3	rs146428747	114399685	A	G
3	rs561942448	114399892	C	T
3	rs188797471	114399942	G	A
3	rs142050776	114399961	A	G
3	rs549816026	114400099	T	C
3	rs573724504	114400584	C	G
3	rs180690867	114400615	A	T
3	rs151178697	114400678	A	G
3	rs72954530	114400694	G	T
3	rs182976637	114400811	A	G
3	rs187451176	114400941	C	G
3	rs115787054	114401150	C	T
3	rs17681475	114401208	C	G
3	rs73224540	114401737	C	G
3	rs77565042	114401833	G	A
3	rs17619661	114402087	T	C
3	rs117966153	114402361	A	G
3	rs577982461	114402475	G	T
3	rs142648682	114402529	A	G
3	rs532834094	114402767	C	T
3	rs184443041	114403180	C	T
3	rs55735631	114403384	A	G
3	rs560847626	114403422	C	T
3	rs539145397	114403485	G	T
3	rs181468706	114403510	G	T
3	rs189835628	114403565	A	T
3	rs181008694	114403578	A	G
3	rs185993323	114403611	G	T
3	rs56361970	114403616	G	A
3	rs186086809	114404186	G	A
3	rs190503772	114404212	A	C
3	rs139271298	114404268	A	C
3	rs76374584	114404331	A	T
3	rs150418615	114404458	T	C
3	rs34414798	114404660	C	T
3	rs552883375	114404666	C	T
3	rs188134849	114404797	A	T
3	rs34477586	114405008	A	G
3	rs145460316	114405174	A	C
3	rs74352562	114405209	A	G
3	rs114439220	114405493	G	A
3	rs558269712	114405681	T	C
3	rs147723399	114405845	A	G
3	rs115684204	114405957	C	T
3	rs142508760	114406012	C	T
3	rs546252881	114406038	T	G
3	rs116943656	114406051	C	A
3	rs187703770	114406294	C	T
3	rs552213270	114406465	G	A
3	rs192340110	114406542	C	A
3	rs59860619	114406772	T	C
3	rs16823086	114406781	C	A
3	rs576406822	114406798	T	C
3	rs529546477	114406827	G	A
3	rs140597818	114407035	G	C
3	rs560261137	114407108	A	C
3	rs150414648	114407126	G	A
3	rs180670642	114407204	A	G
3	rs186436572	114407271	C	A
3	rs6798437	114407320	C	T
3	rs17619727	114407631	C	T
3	rs145041255	114407805	G	A
3	rs528874018	114407999	A	T
3	rs7611663	114408089	G	A
3	rs11720743	114408588	C	A
3	rs186886589	114408646	T	C
3	rs544310005	114408751	A	G
3	rs559039054	114408763	A	G
3	rs191479107	114409190	C	T
3	rs57770318	114409479	G	C
3	rs76506024	114409520	G	T
3	rs141298731	114409804	C	T
3	rs542827070	114410439	A	C
3	rs117516155	114410583	A	G
3	rs555222479	114410682	C	T
3	rs552096595	114411263	G	A
3	rs145154232	114411459	A	T
3	rs75195376	114411483	T	C
3	rs189862494	114411770	C	T
3	rs78558107	114412272	T	C
3	rs16823092	114412389	G	A
3	rs569307118	114412401	T	C
3	rs183733303	114412918	C	T
3	rs188719796	114412994	G	A
3	rs79616454	114413433	C	T
3	rs184885601	114413497	T	C
3	rs538049496	114413528	A	G
3	rs550304914	114413533	T	C
3	rs10511337	114413580	G	A
3	rs558793568	114413831	C	A
3	rs16823096	114413940	T	C
3	rs141247782	114413994	G	T
3	rs552643596	114414067	A	G
3	rs549183530	114414320	T	C
3	rs182482800	114414471	C	T
3	rs546191834	114414582	T	C
3	rs79350898	114414788	C	A
3	rs190286980	114415099	A	T
3	rs553648460	114415143	T	G
3	rs76377489	114415397	T	C
3	rs186754327	114415652	A	G
3	rs143454490	114415826	A	G
3	rs80082351	114415926	G	A
3	rs77670652	114416164	A	G
3	rs564162336	114416497	G	T
3	rs147137561	114416592	A	G
3	rs16823100	114416685	C	T
3	rs555753493	114416823	A	G
3	rs578155153	114416969	C	A
3	rs543511335	114417060	G	A
3	rs547718356	114417294	G	T
3	rs10934276	114417343	G	T
3	rs17619973	114417675	G	A
3	rs567664905	114418609	G	A
3	rs77859231	114418828	A	G
3	rs143641688	114418909	C	T
3	rs11927641	114419451	T	G
3	rs569579261	114419597	A	G
3	rs6762934	114419948	C	T
3	rs540779586	114419987	G	T
3	rs16823108	114420259	G	T
3	rs186715868	114420266	C	T
3	rs75232643	114420280	G	A
3	rs373267317	114420438	C	T
3	rs192181652	114420447	T	A
3	rs185699999	114420573	A	G
3	rs73224542	114421097	A	G
3	rs182155840	114421110	C	G
3	rs138610412	114421233	T	A
3	rs570679126	114421292	C	T
3	rs534050959	114421541	G	T
3	rs191039724	114421867	A	G
3	rs531786378	114421988	C	A
3	rs566308508	114422162	C	G
3	rs558867352	114422342	T	A
3	rs556043437	114422401	C	A
3	rs187631436	114422440	C	A
3	rs183774567	114422711	C	T
3	rs564233901	114422788	C	T
3	rs142946197	114422833	G	T
3	rs529810640	114422940	T	C
3	rs547960395	114422944	T	C
3	rs1921488	114423005	G	A
3	rs1921487	114423057	T	C
3	rs182570152	114423478	C	T
3	rs146792398	114423488	C	T
3	rs140482080	114423543	C	T
3	rs186846179	114423629	A	G
3	rs13071735	114423778	A	G
3	rs79244029	114424060	G	A
3	rs56064055	114424131	A	G
3	rs539522017	114424336	A	T
3	rs189198679	114424932	T	G
3	rs13072722	114424965	T	C
3	rs78524245	114424969	G	A
3	rs147601887	114425103	T	A
3	rs565506443	114425224	T	C
3	rs569910746	114425275	C	G
3	rs570078457	114425302	C	T
3	rs146081628	114425836	A	G
3	rs540913889	114425843	C	T
3	rs16823111	114426448	T	A
3	rs571973695	114426828	G	A
3	rs577589591	114426874	C	G
3	rs73224545	114427034	G	A
3	rs7616014	114427057	G	C
3	rs144342993	114427700	C	T
3	rs565246398	114427984	C	T
3	rs551235815	114428049	C	T
3	rs539138640	114428146	C	G
3	rs575409428	114428436	C	A
3	rs142268393	114428514	T	C
3	rs190524299	114428689	T	C
3	rs182876841	114428717	A	G
3	rs532538020	114428719	T	C
3	rs548785106	114428876	T	C
3	rs528343003	114428934	G	A
3	rs191120821	114429029	G	A
3	rs570957399	114429048	C	T
3	rs182968729	114429101	T	A
3	rs536124588	114429155	A	C
3	rs560341293	114429483	G	C
3	rs527876247	114429527	T	C
3	rs184470768	114429767	T	A
3	rs189953780	114430178	G	A
3	rs574719913	114430265	C	T
3	rs572357314	114430380	G	T
3	rs11713995	114430612	C	T
3	rs562553497	114430651	C	T
3	rs548171064	114430686	G	A
3	rs570536303	114430801	T	C
3	rs180684586	114430802	A	G
3	rs572422460	114430946	A	G
3	rs11710854	114431225	T	C
3	rs576560187	114431288	A	G
3	rs544336760	114431357	A	G
3	rs374105609	114431448	A	C
3	rs147970467	114431537	G	A
3	rs73224547	114431721	A	G
3	rs189298869	114432013	A	G
3	rs556032881	114432779	C	G
3	rs564075374	114432852	T	A
3	rs550729122	114432959	A	C
3	rs139435036	114433210	A	G
3	rs549697070	114433213	C	G
3	rs557495069	114433610	G	C
3	rs182250856	114433679	T	G
3	rs533767971	114434048	G	A
3	rs2178555	114434158	T	C
3	rs183279550	114434330	T	G
3	rs545192919	114435641	T	C
3	rs543121032	114435704	C	A
3	rs561313329	114435827	A	C
3	rs67286903	114435975	A	T
3	rs73228318	114436172	T	C
3	rs189443106	114436623	C	T
3	rs200990671	114436685	T	C
3	rs73857642	114436713	T	C
3	rs536452026	114436899	A	G
3	rs78349586	114436971	G	T
3	rs181839328	114437381	C	A
3	rs71321421	114437468	T	C
3	rs550547648	114437486	A	C
3	rs145799027	114438213	C	T
3	rs536113748	114438283	T	G
3	rs562512257	114439218	A	C
3	rs1921490	114439337	T	C
3	rs150685089	114439622	C	T
3	rs16823131	114439647	G	A
3	rs537978103	114439901	C	T
3	rs2222855	114440159	G	T
3	rs17682087	114440266	A	G
3	rs73857644	114440375	C	T
3	rs183886089	114440784	G	A
3	rs144556684	114441394	G	A
3	rs113766507	114441728	C	T
3	rs559527336	114441777	G	A
3	rs151019498	114441801	A	G
3	rs1921489	114441859	T	G
3	rs551296685	114442049	T	C
3	rs117003795	114442419	G	A
3	rs190588453	114442463	T	C
3	rs533242234	114442606	T	G
3	rs539670971	114442627	G	A
3	rs185196333	114442801	T	C
3	rs536986425	114443157	T	A
3	rs541245010	114443365	T	C
3	rs189864755	114443572	G	A
3	rs16823137	114443668	C	T
3	rs180888547	114443725	C	A
3	rs76699375	114443925	T	A
3	rs12490003	114444040	C	A
3	rs1274226	114444310	T	C
3	rs145309641	114444353	A	G
3	rs557501793	114444380	C	A
3	rs187459942	114444418	A	G
3	rs11711620	114444572	C	A
3	rs138282535	114444712	A	G
3	rs1274227	114445488	G	A
3	rs182530083	114445560	C	T
3	rs554771873	114445628	G	A
3	rs79874058	114445649	T	C
3	rs542369574	114445866	G	T
3	rs150648570	114446474	A	G
3	rs2141769	114446525	C	A
3	rs193274356	114446661	G	A
3	rs115905581	114446932	C	G
3	rs540318264	114447117	C	A
3	rs1274216	114447287	T	C
3	rs527830874	114447427	T	C
3	rs115214191	114447653	A	T
3	rs188642581	114447678	A	G
3	rs181017269	114447745	A	C
3	rs1274217	114447909	C	A
3	rs139973441	114448016	T	C
3	rs6780425	114448209	A	T
3	rs566192620	114448218	T	C
3	rs545611181	114448777	G	A
3	rs6438217	114448797	C	T
3	rs376104887	114448836	C	G
3	rs1274218	114448906	G	A
3	rs547444788	114449071	G	A
3	rs1128762	114449117	T	C
3	rs9873528	114449264	A	G
3	rs1274219	114449631	C	T
3	rs116375420	114449649	C	T
3	rs150246606	114449670	C	T
3	rs191325974	114449775	A	G
3	rs562231035	114449811	A	G
3	rs571623080	114449881	A	G
3	rs80210568	114450048	A	G
3	rs138527620	114450210	G	A
3	rs543102479	114450526	G	A
3	rs143233591	114450548	C	A
3	rs192168289	114450559	G	A
3	rs1274220	114450604	C	T
3	rs549591055	114450658	C	T
3	rs111981441	114450667	A	G
3	rs543223763	114450768	T	C
3	rs148336886	114450795	C	T
3	rs150564707	114450812	A	G
3	rs1274222	114451248	C	T
3	rs115330231	114451316	T	C
3	rs549014910	114451645	T	C
3	rs73857562	114451705	T	A
3	rs1298330	114451904	C	G
3	rs141870836	114451957	A	T
3	rs189705904	114451997	G	A
3	rs74683490	114452130	G	A
3	rs540647669	114452172	A	G
3	rs563002939	114452208	A	G
3	rs184618770	114452455	C	T
3	rs76082321	114452596	T	C
3	rs1274223	114452797	T	G
3	rs9819122	114453076	T	G
3	rs148641131	114453196	C	G
3	rs1274224	114453255	A	G
3	rs181618304	114453429	G	A
3	rs1289994	114453666	C	T
3	rs533891519	114453725	T	C
3	rs115399128	114453750	T	C
3	rs185949018	114453751	T	C
3	rs183301206	114453936	T	C
3	rs9845074	114454576	C	T
3	rs147084398	114454584	G	A
3	rs1290878	114454610	C	A
3	rs9822505	114455845	C	T
3	rs536070645	114456061	A	G
3	rs79887742	114456231	A	T
3	rs531735474	114456493	G	T
3	rs191410625	114456579	C	T
3	rs181916199	114456746	T	C
3	rs9849267	114456925	T	A
3	rs138681209	114457040	C	T
3	rs571921009	114457096	G	C
3	rs545549466	114457122	A	G
3	rs190247003	114457419	T	C
3	rs186730214	114457665	A	G
3	rs563456369	114457688	C	T
3	rs191122868	114457769	G	C
3	rs180972991	114457915	T	C
3	rs185401038	114457986	G	A
3	rs183412381	114458168	T	C
3	rs9855047	114458190	G	A
3	rs146239999	114458778	C	T
3	rs532724595	114459670	C	T
3	rs9283561	114459719	A	G
3	rs541622553	114459794	A	G
3	rs75325849	114459884	T	C
3	rs9289002	114459924	T	C
3	rs183856169	114460348	T	G
3	rs1274225	114460481	A	G
3	rs569884565	114460733	G	A
3	rs150514417	114461002	G	T
3	rs186688197	114461175	T	C
3	rs1882289	114461208	G	A
3	rs575879420	114461217	A	C
3	rs72954578	114461613	G	A
3	rs139549328	114461624	T	C
3	rs145607056	114461921	T	C
3	rs575198636	114462156	C	A
3	rs142439106	114462265	T	G
3	rs577383024	114462558	G	C
3	rs867636	114462942	T	C
3	rs575216036	114463024	G	T
3	rs563032072	114463688	C	T
3	rs566517794	114463718	A	G
3	rs191886006	114463766	C	A
3	rs183930656	114463805	A	G
3	rs538449877	114463830	G	C
3	rs536352168	114464060	C	T
3	rs564070045	114464310	A	G
3	rs141296023	114464344	C	T
3	rs9826148	114464858	T	C
3	rs58708013	114464911	T	C
3	rs572185345	114464937	C	A
3	rs532076504	114465003	A	G
3	rs568956955	114465350	A	G
3	rs77293493	114465644	T	C
3	rs56892872	114465706	T	G
3	rs71321423	114465783	A	C
3	rs16823178	114466100	A	G
3	rs189120732	114466286	T	C
3	rs570493238	114466303	T	C
3	rs565736955	114466592	T	C
3	rs539576151	114466593	C	G
3	rs557982530	114466626	A	G
3	rs576462703	114466627	T	A
3	rs543488510	114466679	T	G
3	rs199657920	114466682	T	G
3	rs574434432	114466702	G	C
3	rs541750140	114466703	T	C
3	rs533377976	114466751	A	G
3	rs545554959	114466755	T	C
3	rs564054395	114466758	T	C
3	rs141172293	114467013	A	G
3	rs188606613	114467069	C	T
3	rs557921791	114467132	G	T
3	rs7630524	114467240	C	T
3	rs189310074	114467343	C	T
3	rs1523264	114467520	A	G
3	rs11920398	114467659	G	C
3	rs186073008	114467718	C	T
3	rs16823186	114467929	C	T
3	rs560145261	114468132	T	G
3	rs1882288	114468348	C	T
3	rs549177017	114468362	C	T
3	rs1882287	114468379	A	G
3	rs1882286	114468675	A	G
3	rs75032139	114468752	A	C
3	rs536547940	114469003	G	A
3	rs566735198	114469051	A	C
3	rs577642718	114469163	C	A
3	rs141307267	114469192	C	A
3	rs2951800	114469199	C	T
3	rs61031659	114469214	T	C
3	rs528302384	114469331	T	C
3	rs565403163	114469467	A	G
3	rs550610193	114469513	G	A
3	rs145040214	114469731	T	C
3	rs545173372	114470207	T	C
3	rs187651876	114470216	C	T
3	rs562610831	114470396	T	G
3	rs116779318	114470522	G	C
3	rs533850392	114470923	G	A
3	rs75986872	114471384	T	G
3	rs73228326	114471386	A	G
3	rs564765562	114471540	C	A
3	rs78000637	114471553	G	A
3	rs78056095	114471571	C	T
3	rs9683251	114471819	G	T
3	rs2140345	114471931	C	A
3	rs188954458	114472066	A	T
3	rs572364463	114472166	A	G
3	rs111551954	114472202	A	G
3	rs532023751	114472251	C	T
3	rs201716537	114472277	C	T
3	rs13101145	114472279	T	C
3	rs9681478	114472342	C	A
3	rs547998226	114472367	T	C
3	rs184709920	114472721	C	T
3	rs143545492	114472806	C	A
3	rs75303771	114473674	A	G
3	rs116728531	114473747	C	T
3	rs80288144	114474039	C	T
3	rs545167187	114474429	T	A
3	rs191108776	114475391	G	A
3	rs2056536	114475611	G	A
3	rs193016211	114476140	T	C
3	rs530749108	114476646	A	G
3	rs565135334	114476885	A	G
3	rs76754982	114477047	C	T
3	rs150085209	114477952	T	A
3	rs188042489	114478138	G	A
3	rs79544432	114478161	C	G
3	rs7648823	114478473	T	G
3	rs1523269	114478509	G	C
3	rs562548796	114478795	C	T
3	rs1274232	114478976	A	G
3	rs112333554	114479239	G	A
3	rs554588024	114479294	A	G
3	rs71321424	114479469	C	T
3	rs184555711	114479494	C	T
3	rs75724501	114479674	G	C
3	rs1523268	114479675	C	T
3	rs190009148	114479744	A	T
3	rs181875811	114479761	T	G
3	rs186518703	114479888	C	A
3	rs80025602	114480183	C	T
3	rs181154458	114480281	C	T
3	rs4682548	114480404	G	A
3	rs552078275	114480686	G	A
3	rs77542241	114481092	G	A
3	rs78942245	114481141	T	C
3	rs74913265	114481161	A	G
3	rs559966651	114481260	T	C
3	rs189038899	114481307	G	A
3	rs535257771	114481494	G	A
3	rs145575431	114481615	C	T
3	rs141360057	114481669	A	G
3	rs186691175	114481950	A	T
3	rs571800885	114482060	G	A
3	rs543713685	114482212	C	T
3	rs72954597	114482713	G	C
3	rs10804514	114483209	C	T
3	rs3732481	114483413	G	T
3	rs535011552	114483431	A	G
3	rs546847670	114483505	T	A
3	rs1523267	114483598	G	A
3	rs78660378	114483731	T	C
3	rs148182578	114483738	C	G
3	rs563815987	114483804	T	C
3	rs141216850	114483929	A	G
3	rs150331318	114484011	C	T
3	rs558227979	114484013	A	G
3	rs116724379	114484050	G	A
3	rs142999362	114484099	G	C
3	rs2056534	114484158	C	T
3	rs79158674	114484176	G	T
3	rs7650845	114484372	C	T
3	rs78034792	114484417	C	T
3	rs1289995	114484589	T	C
3	rs548834843	114484613	C	T
3	rs567340035	114484635	C	T
3	rs142207094	114484641	G	A
3	rs75828550	114484655	G	C
3	rs11719781	114485123	T	C
3	rs540276375	114485124	C	A
3	rs2056533	114485145	C	T
3	rs75503271	114485409	C	T
3	rs148500252	114485447	G	T
3	rs79051790	114485513	G	C
3	rs142772818	114485523	C	G
3	rs75942324	114485545	C	A
3	rs557000807	114485664	G	T
3	rs150649410	114486059	G	C
3	rs563078764	114486100	T	G
3	rs530419351	114486142	G	A
3	rs188898294	114486557	T	C
3	rs548143489	114486751	C	A
3	rs185390537	114486895	T	C
3	rs79985967	114487305	C	T
3	rs142282867	114487336	G	A
3	rs114237414	114487419	T	C
3	rs74745141	114487432	A	G
3	rs192137091	114487792	A	G
3	rs530031894	114488091	G	C
3	rs114618501	114488356	A	T
3	rs180972869	114488382	C	T
3	rs58624879	114488671	T	C
3	rs2399508	114488672	A	G
3	rs137971448	114488679	A	G
3	rs2702170	114488782	C	T
3	rs60780543	114488809	C	G
3	rs57441860	114488858	C	A
3	rs1523265	114488960	A	G
3	rs556265733	114488965	T	C
3	rs1851601	114489037	C	T
3	rs1973782	114489197	A	G
3	rs149572368	114489263	C	T
3	rs77130763	114489662	A	C
3	rs144678354	114489687	C	T
3	rs6791915	114489920	C	T
3	rs186997069	114489927	G	A
3	rs563255509	114489933	C	T
3	rs111874357	114490110	G	A
3	rs151232812	114490135	C	A
3	rs1921491	114490261	A	G
3	rs543366289	114490453	C	T
3	rs78866135	114490829	T	C
3	rs75369800	114490898	T	C
3	rs114377845	114490957	T	C
3	rs539167147	114490986	A	T
3	rs9833523	114491182	G	A
3	rs577733946	114491248	A	G
3	rs76395265	114491350	C	T
3	rs532711142	114491463	T	A
3	rs569716533	114491617	C	T
3	rs75328131	114491686	G	A
3	rs567231012	114491785	C	G
3	rs116487058	114491906	C	T
3	rs6438220	114492051	C	T
3	rs560953773	114492084	C	G
3	rs182870052	114492142	A	C
3	rs184227522	114492340	T	C
3	rs6781098	114492555	A	T
3	rs148989491	114492563	C	A
3	rs538507382	114492834	C	G
3	rs79953009	114492839	G	A
3	rs75221640	114493138	G	A
3	rs554676612	114493755	A	T
3	rs572990864	114493760	G	A
3	rs533977218	114493765	A	G
3	rs558914692	114493770	A	G
3	rs184585708	114493899	C	T
3	rs6438221	114494033	C	G
3	rs16823217	114494065	T	A
3	rs72956216	114494125	T	C
3	rs115150575	114494143	A	C
3	rs114096662	114494436	T	G
3	rs180848687	114494455	A	G
3	rs16823219	114494520	A	C
3	rs138998569	114494521	A	G
3	rs142978385	114494812	A	G
3	rs6791036	114495006	C	T
3	rs79110446	114495164	G	C
3	rs72956222	114495235	A	G
3	rs139301805	114495284	C	T
3	rs546066992	114495447	A	T
3	rs552081463	114495892	T	C
3	rs114423853	114495903	A	G
3	rs531719789	114495923	T	G
3	rs143823015	114496003	C	T
3	rs1818847	114496104	A	G
3	rs146430285	114496460	A	G
3	rs572252443	114496541	A	G
3	rs564138965	114496720	G	A
3	rs547811664	114496842	T	A
3	rs139826602	114497065	T	A
3	rs187999281	114497068	G	T
3	rs79634849	114497379	T	C
3	rs79560717	114497554	C	T
3	rs551822066	114497765	C	T
3	rs4626069	114497903	T	C
3	rs371164817	114497971	T	G
3	rs76636320	114497981	T	C
3	rs9842905	114498351	G	A
3	rs1973783	114498396	A	G
3	rs531117254	114498701	G	C
3	rs16823237	114498903	C	T
3	rs547213357	114499047	T	C
3	rs1464622	114499145	A	G
3	rs72956226	114499205	T	G
3	rs183564202	114499240	C	T
3	rs149222215	114499253	A	G
3	rs188051198	114499316	C	G
3	rs17626614	114499333	C	T
3	rs189109668	114499543	T	C
3	rs112137793	114499618	T	C
3	rs77695940	114499675	A	G
3	rs9848625	114499741	C	T
3	rs9853475	114500255	G	A
3	rs116768256	114500678	T	C
3	rs186704064	114500742	T	C
3	rs530566772	114500816	T	C
3	rs78462185	114500877	C	G
3	rs147035411	114500885	C	G
3	rs185375038	114500969	C	A
3	rs16823247	114501108	G	C
3	rs544815899	114501304	T	C
3	rs546904075	114501590	T	A
3	rs78989454	114501665	C	T
3	rs139133353	114502035	C	T
3	rs60983757	114502444	T	C
3	rs529818639	114502700	T	A
3	rs188384467	114502709	G	T
3	rs183866240	114502867	G	T
3	rs11718235	114503412	A	C
3	rs191259703	114503586	G	C
3	rs184839451	114503706	T	C
3	rs142545474	114503749	G	A
3	rs74757232	114503820	G	A
3	rs75254501	114504011	G	A
3	rs151095489	114504024	T	G
3	rs538224153	114504084	C	T
3	rs112530971	114504171	C	T
3	rs572567343	114504283	C	A
3	rs550199892	114504876	G	T
3	rs532993464	114504885	T	C
3	rs548045213	114504902	C	T
3	rs115715388	114504935	C	T
3	rs60887931	114505117	T	C
3	rs73228331	114505396	G	C
3	rs534071073	114505445	A	T
3	rs188470038	114506066	T	C
3	rs145998045	114506406	T	C
3	rs138759145	114506507	C	T
3	rs551629070	114506547	C	T
3	rs530992488	114506569	C	T
3	rs549505745	114506639	A	T
3	rs79468740	114506930	C	T
3	rs13088092	114507362	A	C
3	rs554243299	114507661	C	T
3	rs9873289	114507733	G	A
3	rs116287633	114507809	G	C
3	rs535145422	114507835	C	T
3	rs575539730	114507946	C	A
3	rs542916258	114508076	T	A
3	rs78259097	114508142	T	G
3	rs75702584	114508161	T	A
3	rs548979974	114508239	T	G
3	rs76385895	114508372	A	C
3	rs561344205	114508473	T	G
3	rs540469960	114508830	T	C
3	rs140400010	114508855	T	C
3	rs533070824	114508875	T	C
3	rs114239375	114508984	G	A
3	rs532398149	114508992	A	G
3	rs528341191	114509217	C	T
3	rs4516580	114509447	T	C
3	rs557011583	114509482	A	T
3	rs555293365	114509613	A	T
3	rs182690173	114509812	G	T
3	rs147919437	114509956	G	A
3	rs141877747	114510179	G	T
3	rs76497205	114510342	C	G
3	rs187754986	114510466	G	A
3	rs193113951	114510809	T	C
3	rs140956105	114511009	C	T
3	rs12490319	114511356	T	C
3	rs574947988	114511370	A	G
3	rs72956234	114511462	G	A
3	rs72956238	114511530	A	G
3	rs116212384	114511562	T	G
3	rs111734100	114511768	C	G
3	rs560630753	114511786	A	G
3	rs140563613	114511866	C	G
3	rs550427170	114511900	G	A
3	rs192147357	114512062	A	G
3	rs188621417	114512255	T	C
3	rs180980688	114512258	G	T
3	rs544131418	114512280	C	T
3	rs556409096	114512289	A	G
3	rs186050124	114512304	C	G
3	rs542009031	114512375	A	G
3	rs141874605	114512716	C	A
3	rs144637739	114512812	T	C
3	rs547980285	114512900	A	G
3	rs189328970	114512944	G	A
3	rs7631715	114512976	T	C
3	rs7631872	114513019	A	G
3	rs7643582	114513108	C	T
3	rs116713446	114513182	G	T
3	rs150497248	114513301	C	T
3	rs72956243	114513616	A	T
3	rs191739922	114513891	A	C
3	rs559245240	114514052	A	C
3	rs77325269	114514203	A	G
3	rs116527657	114514550	T	A
3	rs535095040	114514702	G	T
3	rs547760186	114514796	T	C
3	rs182825581	114514908	C	T
3	rs140114500	114515042	A	C
3	rs185576038	114515128	C	T
3	rs545266996	114515142	A	G
3	rs77180671	114515466	A	G
3	rs6806573	114515511	C	T
3	rs140618631	114515771	C	T
3	rs145676212	114515894	T	C
3	rs7641139	114516133	T	C
3	rs150349400	114516184	T	A
3	rs149525921	114516258	T	C
3	rs571345483	114516277	G	T
3	rs10511338	114516282	C	T
3	rs187623702	114516900	C	T
3	rs192527659	114516967	A	G
3	rs528259360	114516970	A	G
3	rs536572609	114517211	G	A
3	rs534392390	114517346	C	T
3	rs115462609	114517872	C	G
3	rs540920991	114518045	A	G
3	rs139551291	114518071	T	C
3	rs191841913	114518184	G	A
3	rs141969453	114518629	C	T
3	rs544420304	114518655	G	A
3	rs184729193	114518730	A	C
3	rs545301282	114518858	A	C
3	rs17626757	114519159	T	C
3	rs577012033	114519401	T	C
3	rs9853510	114519836	T	C
3	rs12695307	114520038	T	A
3	rs568532530	114520152	T	C
3	rs150654193	114520265	A	G
3	rs149841954	114520344	A	T
3	rs529427078	114520399	C	T
3	rs61167087	114520553	G	A
3	rs2056535	114520753	A	T
3	rs115347181	114520790	T	C
3	rs185923338	114520888	T	A
3	rs72956252	114521091	T	C
3	rs564012176	114521266	C	T
3	rs144194099	114521403	T	C
3	rs571003098	114521407	T	C
3	rs146589142	114521494	C	T
3	rs527407802	114521672	G	A
3	rs546723525	114521935	T	C
3	rs539956420	114522004	A	G
3	rs150975170	114522204	A	G
3	rs182772756	114522329	A	G
3	rs533337110	114522361	T	C
3	rs188892484	114522368	T	C
3	rs531394772	114522436	G	C
3	rs140896206	114522456	A	G
3	rs529231322	114522613	C	T
3	rs17683252	114523268	T	C
3	rs142721748	114523397	T	A
3	rs146929598	114523405	A	G
3	rs79131371	114523552	T	C
3	rs528885619	114523649	C	A
3	rs1589667	114523847	C	T
3	rs569806265	114523867	G	A
3	rs80085310	114523945	C	T
3	rs191979838	114523968	T	C
3	rs138012958	114524041	C	T
3	rs149472891	114524044	T	C
3	rs144344906	114524191	T	C
3	rs148762662	114524223	A	T
3	rs188190439	114524375	A	G
3	rs114580150	114524641	G	C
3	rs7650201	114524645	T	C
3	rs56858760	114524956	T	A
3	rs189119808	114524958	G	C
3	rs181864064	114525154	T	C
3	rs185391547	114525326	C	T
3	rs187846121	114525514	G	T
3	rs6774219	114525526	C	T
3	rs530445771	114525528	C	A
3	rs567113203	114525564	A	T
3	rs139792613	114525752	T	C
3	rs7631250	114525801	A	T
3	rs149095140	114525849	A	G
3	rs530425080	114525870	T	C
3	rs9878906	114526044	A	C
3	rs57068667	114526324	T	G
3	rs147863270	114526430	A	G
3	rs556000577	114526456	A	T
3	rs575131303	114526637	A	G
3	rs182791871	114526758	C	T
3	rs6767926	114527043	A	G
3	rs531716101	114527049	T	C
3	rs186689655	114527246	A	G
3	rs566675268	114527260	G	C
3	rs191245571	114527314	G	T
3	rs184868550	114527703	A	G
3	rs544767199	114527815	T	C
3	rs141387106	114527947	C	T
3	rs140787615	114528379	C	T
3	rs150121306	114528480	C	A
3	rs62264970	114528493	T	C
3	rs181374288	114528545	A	T
3	rs138433741	114528737	G	A
3	rs560083747	114528754	T	C
3	rs527519489	114528756	T	C
3	rs531302273	114528810	C	T
3	rs146363796	114529181	A	G
3	rs116630719	114529351	T	C
3	rs115599915	114529394	G	A
3	rs72956261	114529489	G	A
3	rs535043444	114529861	G	A
3	rs186553270	114530006	T	C
3	rs139306056	114530432	A	T
3	rs9289004	114530679	G	A
3	rs6438222	114530735	T	C
3	rs545548134	114530960	C	T
3	rs555667333	114531040	T	C
3	rs186986702	114531179	A	G
3	rs191421910	114531323	T	C
3	rs528781423	114531444	A	C
3	rs149041659	114531552	G	A
3	rs143022113	114531584	C	T
3	rs577541597	114531739	G	C
3	rs186536422	114531771	T	G
3	rs563007135	114531773	G	T
3	rs565411539	114532000	T	C
3	rs193273572	114532031	G	A
3	rs148232355	114532147	G	T
3	rs72956263	114532328	A	T
3	rs2140347	114532436	G	A
3	rs138393911	114532448	C	A
3	rs184327991	114532851	G	A
3	rs538539351	114532916	C	T
3	rs556874432	114533005	A	C
3	rs188627588	114533040	T	C
3	rs554615926	114533101	C	A
3	rs2399509	114533102	C	T
3	rs116472845	114533151	G	A
3	rs181149602	114533256	A	C
3	rs544904987	114533418	T	C
3	rs185407229	114533690	G	C
3	rs552683019	114533772	A	G
3	rs149363838	114533997	C	T
3	rs148535943	114534218	C	A
3	rs72956265	114534477	G	A
3	rs147410200	114534552	C	A
3	rs145219130	114534598	A	G
3	rs139619891	114534676	A	G
3	rs11720713	114534948	T	C
3	rs187156387	114534997	G	A
3	rs140300791	114535246	G	T
3	rs72956266	114535305	C	A
3	rs145377161	114535550	G	T
3	rs75305026	114535585	T	A
3	rs9862058	114535594	C	T
3	rs1032727	114535660	A	T
3	rs72956268	114535976	T	C
3	rs527583145	114536036	A	T
3	rs552550692	114536039	C	T
3	rs540917977	114536143	C	A
3	rs531365110	114536183	C	T
3	rs187871398	114536229	A	G
3	rs190613298	114536305	T	C
3	rs112613950	114536335	G	A
3	rs143341620	114536706	T	C
3	rs188751239	114536894	T	A
3	rs11707275	114537043	G	T
3	rs148378164	114537054	T	G
3	rs533377762	114537110	A	C
3	rs6438223	114537301	A	G
3	rs111597018	114537317	A	C
3	rs6438224	114537431	C	T
3	rs543399054	114537466	C	A
3	rs541100824	114537568	T	A
3	rs143809903	114537645	T	C
3	rs533314751	114537667	G	A
3	rs147281386	114537903	G	A
3	rs547037953	114538167	G	A
3	rs75943744	114538241	C	T
3	rs73228340	114538282	T	C
3	rs79632928	114538590	G	A
3	rs558723106	114538669	G	A
3	rs540685327	114538697	G	A
3	rs142205442	114539576	C	T
3	rs540958664	114539674	C	T
3	rs6791953	114539750	C	G
3	rs547360379	114539929	G	T
3	rs186310689	114540441	T	C
3	rs72956273	114540510	G	T
3	rs116458772	114540565	A	C
3	rs191203092	114540902	A	G
3	rs73228341	114540966	A	G
3	rs544626082	114541036	C	T
3	rs140858266	114541060	A	G
3	rs114881739	114541107	C	T
3	rs72956275	114541228	C	T
3	rs538202049	114541595	C	T
3	rs187748729	114541742	T	C
3	rs114543172	114541799	C	T
3	rs1403599	114541890	G	T
3	rs541936392	114542383	A	C
3	rs149012070	114542595	A	G
3	rs187549681	114542838	C	T
3	rs185075675	114542982	T	C
3	rs572205953	114543034	A	G
3	rs143874247	114543999	T	C
3	rs9834547	114544452	G	A
3	rs540204791	114544472	T	C
3	rs557792229	114544997	A	G
3	rs181541893	114545365	G	T
3	rs186661793	114545395	C	A
3	rs141446654	114545846	C	G
3	rs72956280	114545881	G	A
3	rs138606021	114545964	G	A
3	rs149293779	114546067	A	G
3	rs146285611	114546229	T	C
3	rs74870699	114546278	T	G
3	rs139410486	114546375	A	G
3	rs143991965	114546593	A	G
3	rs543477590	114546788	C	T
3	rs181187834	114546856	A	C
3	rs559568384	114546894	C	T
3	rs533438921	114546914	A	T
3	rs549419727	114547058	C	T
3	rs141398234	114547081	A	G
3	rs138053205	114547114	A	C
3	rs151163175	114547222	G	C
3	rs183543922	114547276	T	C
3	rs561779439	114547460	A	T
3	rs190750259	114547636	C	A
3	rs183366375	114547775	A	T
3	rs79481209	114547994	C	T
3	rs549112245	114548011	G	T
3	rs567698288	114548015	G	A
3	rs186685303	114548130	C	A
3	rs555060018	114548285	T	C
3	rs6804032	114548471	T	C
3	rs545278501	114548526	C	G
3	rs185267072	114548837	A	G
3	rs139006599	114548901	A	G
3	rs539645763	114549267	A	G
3	rs75462784	114549362	G	C
3	rs141292884	114549377	C	T
3	rs146230132	114549568	A	G
3	rs138138597	114549819	A	G
3	rs533903508	114549870	T	C
3	rs190067411	114549999	A	G
3	rs142633604	114550000	C	T
3	rs9837278	114550006	C	T
3	rs9837746	114550137	G	A
3	rs555255254	114550140	C	A
3	rs6438225	114550646	G	A
3	rs6438226	114550647	A	C
3	rs546523062	114550676	A	T
3	rs186543108	114550905	C	T
3	rs149661912	114550909	T	C
3	rs148428010	114551117	C	T
3	rs574870847	114551429	T	C
3	rs183938397	114551505	A	C
3	rs142651900	114551649	A	T
3	rs559251552	114551891	G	A
3	rs553869914	114552333	T	C
3	rs186995638	114552691	C	G
3	rs191381121	114552980	A	G
3	rs1880031	114552991	A	G
3	rs114305239	114553091	A	G
3	rs2399510	114553234	C	A
3	rs6802988	114553293	A	G
3	rs9854182	114553465	C	T
3	rs72956287	114553551	C	G
3	rs145472253	114553597	A	G
3	rs867666	114553783	G	A
3	rs7624961	114553812	G	A
3	rs883668	114554021	A	G
3	rs137990240	114554065	A	G
3	rs542183363	114554294	T	C
3	rs527489191	114554434	A	T
3	rs564042218	114554504	T	A
3	rs116680082	114555141	C	G
3	rs144917039	114555188	A	T
3	rs7620373	114555295	C	T
3	rs188617394	114555671	G	A
3	rs181142192	114555854	C	G
3	rs9841037	114555907	C	T
3	rs185397527	114555941	T	C
3	rs7633527	114555953	A	G
3	rs9841177	114555968	C	T
3	rs144813578	114556871	T	C
3	rs35767067	114556992	A	G
3	rs1523266	114557105	T	C
3	rs148574189	114557353	A	G
3	rs7615256	114557395	C	G
3	rs113375158	114557405	T	A
3	rs72956292	114557444	C	T
3	rs566955795	114557515	C	A
3	rs142809140	114557732	C	T
3	rs7617926	114558007	A	G
3	rs112417929	114558022	A	C
3	rs190155131	114558044	G	T
3	rs186696202	114558169	A	G
3	rs59135110	114558221	T	C
3	rs571321151	114558312	G	A
3	rs557521825	114558349	G	A
3	rs56209585	114558543	A	G
3	rs116709880	114558685	T	G
3	rs546571703	114558708	G	A
3	rs7632496	114558936	G	T
3	rs140399887	114559419	C	T
3	rs192973760	114559499	C	A
3	rs532026119	114559650	A	G
3	rs187423500	114560091	T	C
3	rs566985474	114560117	G	T
3	rs6791168	114560125	T	C
3	rs139419950	114560182	A	G
3	rs72956295	114560313	C	T
3	rs145394239	114560383	A	G
3	rs140040273	114560459	C	T
3	rs6802717	114560481	A	G
3	rs189330480	114561041	G	A
3	rs72956299	114561239	T	C
3	rs180873118	114561272	C	A
3	rs115459702	114561358	A	G
3	rs75426810	114561750	T	C
3	rs568079562	114561822	A	C
3	rs6790931	114561850	A	G
3	rs151186417	114561876	A	G
3	rs140404597	114561961	G	A
3	rs60444964	114562104	T	C
3	rs185467354	114562280	A	G
3	rs80087694	114562383	T	C
3	rs190894766	114562443	C	T
3	rs2937261	114562534	T	A
3	rs182774658	114562536	A	T
3	rs111632780	114562563	A	G
3	rs372391135	114562578	C	T
3	rs145720313	114562684	T	C
3	rs6791894	114562828	A	G
3	rs6770173	114562975	A	G
3	rs13316558	114563148	C	T
3	rs187485521	114563358	C	T
3	rs144796554	114563424	A	G
3	rs536784262	114563457	G	A
3	rs6794984	114563473	T	A
3	rs545420694	114563623	A	C
3	rs148146913	114563841	C	T
3	rs141938757	114563866	A	C
3	rs574107127	114564078	C	T
3	rs192114640	114564089	G	A
3	rs184334160	114564140	T	C
3	rs188169563	114564144	C	A
3	rs6798032	114564148	A	T
3	rs558396362	114564181	C	T
3	rs72958205	114564571	A	G
3	rs374873838	114564656	C	T
3	rs189050653	114564668	C	A
3	rs115406709	114564679	C	T
3	rs114612001	114564680	A	G
3	rs532973639	114564905	A	G
3	rs931723	114565009	C	G
3	rs1543247	114565212	G	C
3	rs181471558	114565439	T	G
3	rs4146802	114565949	A	C
3	rs189914162	114566026	C	G
3	rs4146803	114566032	C	A
3	rs528091329	114566042	G	A
3	rs532285542	114566209	T	C
3	rs558955529	114566612	G	T
3	rs1533931	114566709	C	T
3	rs567047048	114566997	G	T
3	rs570541267	114567172	G	A
3	rs145235731	114567339	C	T
3	rs183540530	114567342	A	C
3	rs190737258	114567745	T	C
3	rs182973727	114567841	A	G
3	rs9821637	114568121	T	C
3	rs535985810	114568494	G	T
3	rs9878246	114568659	G	A
3	rs140068271	114568808	A	G
3	rs527904048	114568829	T	C
3	rs546049622	114568834	T	C
3	rs150333486	114569017	A	G
3	rs77227363	114569192	C	T
3	rs192364878	114569359	G	T
3	rs76654350	114569403	T	A
3	rs648806	114569448	A	G
3	rs9882894	114569451	C	G
3	rs9845450	114569567	A	G
3	rs137979193	114569612	C	T
3	rs4682164	114569774	G	A
3	rs185377960	114569915	T	A
3	rs538112497	114569928	G	C
3	rs550066514	114569943	T	C
3	rs4682551	114570006	T	C
3	rs553534928	114570079	C	T
3	rs13062894	114570207	C	A
3	rs78705757	114570327	C	A
3	rs559519627	114570367	C	T
3	rs78248946	114570399	A	C
3	rs564241550	114570417	A	C
3	rs10048948	114570445	G	A
3	rs10048951	114570637	G	A
3	rs186312365	114570666	A	G
3	rs372330486	114570824	C	T
3	rs146309542	114570993	G	T
3	rs563531888	114571192	T	C
3	rs529166400	114571242	T	C
3	rs186533790	114571338	T	C
3	rs142786833	114571339	A	G
3	rs551008751	114571402	T	C
3	rs191083994	114571535	T	C
3	rs534984936	114571642	A	T
3	rs183722128	114571928	A	G
3	rs78865901	114571932	A	G
3	rs568295440	114571970	C	T
3	rs186973384	114572004	T	C
3	rs542783623	114572026	C	G
3	rs561894847	114572037	C	T
3	rs139726910	114572099	G	A
3	rs147605419	114572293	G	A
3	rs74424780	114572295	A	C
3	rs115715588	114573180	T	G
3	rs549018303	114573235	G	A
3	rs76140425	114573247	T	C
3	rs186562052	114573332	T	C
3	rs569184470	114573387	A	G
3	rs544861753	114573697	A	G
3	rs12695310	114574027	T	G
3	rs79059346	114574082	A	C
3	rs78069277	114574166	C	G
3	rs532283700	114574324	C	T
3	rs80348176	114574331	T	G
3	rs676183	114574487	G	A
3	rs147845350	114574566	A	G
3	rs9834893	114574749	G	C
3	rs181127489	114574995	A	C
3	rs143445141	114575144	G	A
3	rs564167973	114575250	A	G
3	rs17683849	114575252	C	T
3	rs77824588	114575373	A	G
3	rs77391424	114575976	T	C
3	rs560349426	114575999	A	C
3	rs6796834	114576087	C	T
3	rs546110766	114576108	T	C
3	rs1542871	114576168	G	C
3	rs553920231	114576950	C	T
3	rs183870012	114577055	C	T
3	rs17627487	114577069	T	C
3	rs138325914	114577089	T	C
3	rs529358067	114577092	C	T
3	rs73228362	114577495	A	G
3	rs537424120	114577591	G	A
3	rs558110301	114577776	T	G
3	rs2937257	114577814	T	C
3	rs573333456	114578034	C	T
3	rs58108681	114578134	T	C
3	rs115643136	114578204	G	C
3	rs570167246	114578281	C	T
3	rs77870352	114578317	A	G
3	rs79107270	114578333	T	G
3	rs541426468	114578361	T	C
3	rs545194591	114578438	T	G
3	rs147477132	114578485	G	A
3	rs9847414	114578516	T	C
3	rs546976198	114578568	C	T
3	rs9827541	114578632	C	T
3	rs116434809	114578674	G	A
3	rs539083383	114578797	G	A
3	rs147863300	114578884	A	G
3	rs190192333	114578967	G	A
3	rs182380941	114579069	A	G
3	rs4682552	114579109	G	A
3	rs567881833	114579148	A	G
3	rs115901350	114579228	A	C
3	rs190741695	114579352	T	C
3	rs17683975	114579447	A	G
3	rs602015	114579589	C	A
3	rs115995393	114579625	A	G
3	rs144702655	114579684	C	A
3	rs17627599	114579837	T	C
3	rs193188358	114579927	C	T
3	rs544716169	114580108	T	C
3	rs11711665	114580321	T	C
3	rs11719469	114580327	C	A
3	rs185223993	114580395	A	T
3	rs540816216	114580559	A	C
3	rs6762287	114580568	C	A
3	rs532668957	114580623	C	T
3	rs187410172	114581092	A	T
3	rs538517647	114581144	T	C
3	rs566253184	114581167	C	A
3	rs148169151	114581181	T	C
3	rs536246634	114581332	T	C
3	rs570943437	114581396	A	G
3	rs78719075	114581539	C	T
3	rs188476181	114581725	C	T
3	rs180791458	114581822	G	A
3	rs34752090	114581880	C	A
3	rs572895098	114582038	C	T
3	rs17627629	114582082	C	T
3	rs138735483	114582399	T	G
3	rs634077	114582474	G	A
3	rs190345958	114582924	G	C
3	rs17627653	114583243	G	A
3	rs574701148	114583494	T	C
3	rs17684118	114583566	C	A
3	rs191134043	114583570	T	C
3	rs17627725	114583626	G	A
3	rs148486415	114583822	C	T
3	rs187737957	114583986	A	C
3	rs55895999	114584306	T	C
3	rs612019	114584388	A	C
3	rs1500881	114584415	C	T
3	rs1500880	114584417	C	T
3	rs183211145	114584515	A	G
3	rs76686688	114584630	G	A
3	rs78984289	114584944	A	T
3	rs677754	114585004	T	C
3	rs566159844	114585054	T	C
3	rs187930582	114585338	T	C
3	rs192849837	114585348	A	C
3	rs528923647	114585688	C	T
3	rs143410310	114585698	A	G
3	rs566221477	114585699	T	C
3	rs664244	114585716	T	C
3	rs545665487	114585981	C	T
3	rs541070440	114586367	T	C
3	rs141590701	114586371	T	C
3	rs658569	114586535	A	G
3	rs571629506	114586726	G	A
3	rs74394649	114586894	T	A
3	rs185606246	114587263	C	G
3	rs189641391	114587291	A	C
3	rs672825	114587423	C	G
3	rs77109620	114587852	G	C
3	rs577568045	114588081	T	C
3	rs190865548	114588082	A	G
3	rs35999150	114588242	A	G
3	rs76513171	114588295	T	G
3	rs183534443	114588358	T	C
3	rs76433851	114588796	A	G
3	rs76895769	114588834	C	A
3	rs80130182	114589088	C	T
3	rs78645291	114589099	A	G
3	rs143176034	114589322	A	G
3	rs183096695	114589467	T	G
3	rs188560440	114589505	A	G
3	rs75176937	114589528	G	A
3	rs74641920	114589533	T	G
3	rs607183	114589867	C	G
3	rs7623878	114589921	C	A
3	rs7623986	114589994	A	C
3	rs77660473	114590002	A	C
3	rs587321	114590028	T	C
3	rs77576834	114590088	T	C
3	rs75060192	114590127	A	G
3	rs144058149	114590131	C	T
3	rs1357492	114590400	T	C
3	rs116384377	114590444	C	T
3	rs622058	114590867	C	T
3	rs189258341	114590890	A	C
3	rs569149611	114590896	A	T
3	rs77095820	114590965	T	C
3	rs76383073	114591034	A	C
3	rs72958249	114591239	C	T
3	rs75600665	114591688	C	T
3	rs666396	114591833	T	C
3	rs41375546	114591870	G	A
3	rs636626	114591921	T	C
3	rs114565586	114591922	A	G
3	rs7614052	114592162	T	G
3	rs115934988	114592223	G	A
3	rs543952836	114592224	C	T
3	rs560167287	114592350	C	T
3	rs79681061	114592822	C	T
3	rs78049556	114593030	A	G
3	rs541645031	114593138	A	G
3	rs1403602	114593281	A	G
3	rs141759485	114593435	G	A
3	rs543058765	114593490	C	G
3	rs561423095	114593500	A	C
3	rs566281569	114593704	T	C
3	rs533410443	114593705	A	T
3	rs74395469	114593711	T	C
3	rs537421442	114593790	A	G
3	rs115375643	114593806	G	A
3	rs1354056	114593970	A	G
3	rs6773474	114594139	C	T
3	rs191804634	114594355	C	T
3	rs531248007	114594531	A	C
3	rs191414566	114594628	T	G
3	rs539223920	114594629	C	T
3	rs377362770	114594642	T	A
3	rs536968199	114594779	T	A
3	rs7644997	114594882	A	G
3	rs186560817	114594923	A	T
3	rs192493240	114594982	A	T
3	rs79536944	114595600	T	C
3	rs185515850	114595685	C	T
3	rs149875238	114595686	T	A
3	rs593366	114595738	G	C
3	rs572728765	114596983	G	T
3	rs74827714	114597070	G	T
3	rs532361629	114597117	A	G
3	rs546907670	114597388	A	G
3	rs188127457	114597504	A	G
3	rs541968876	114597895	G	T
3	rs145766015	114598109	T	C
3	rs669699	114598345	A	G
3	rs566607337	114598475	A	G
3	rs148946052	114598524	C	T
3	rs680947	114598529	G	A
3	rs113723082	114598536	G	A
3	rs540394120	114598696	T	C
3	rs562838552	114598767	T	C
3	rs529652588	114598783	C	T
3	rs7635846	114599103	G	A
3	rs683748	114599162	T	A
3	rs145602709	114599338	T	C
3	rs141629765	114599929	G	T
3	rs115755808	114599969	T	A
3	rs10934278	114599972	C	T
3	rs2937259	114599978	T	C
3	rs116366156	114599989	C	T
3	rs570259566	114600048	C	T
3	rs551155322	114600097	C	A
3	rs17684647	114600461	G	A
3	rs75148401	114600578	T	C
3	rs527288428	114600824	C	T
3	rs1523263	114601203	T	G
3	rs114400478	114601351	T	C
3	rs2937260	114601612	G	A
3	rs184140765	114601773	A	G
3	rs115104986	114601915	A	G
3	rs543512489	114601924	C	G
3	rs561672312	114601962	A	G
3	rs75179201	114602049	C	A
3	rs608506	114602131	C	T
3	rs180814314	114602135	C	T
3	rs551755153	114602188	A	G
3	rs145546532	114602219	T	G
3	rs609380	114602317	A	T
3	rs7646282	114602340	C	T
3	rs62264994	114602832	G	C
3	rs62264995	114602834	A	G
3	rs62264996	114602835	G	C
3	rs548612269	114602901	G	T
3	rs547141148	114603053	C	T
3	rs62264997	114603071	T	C
3	rs626436	114603100	A	T
3	rs680782	114603359	A	T
3	rs627402	114603382	A	T
3	rs681207	114603422	T	C
3	rs10934279	114603716	T	G
3	rs586320	114604017	A	G
3	rs12495877	114604021	C	A
3	rs150438142	114604029	C	T
3	rs2948671	114604054	C	T
3	rs140365413	114604086	C	T
3	rs553085379	114604110	C	T
3	rs562724651	114604180	G	A
3	rs652904	114604468	T	C
3	rs655085	114604955	C	T
3	rs602164	114605244	C	T
3	rs614149	114605632	G	C
3	rs78702215	114605693	A	G
3	rs187657549	114605744	A	G
3	rs562826545	114606187	A	G
3	rs192147426	114606398	C	T
3	rs4682553	114606579	A	G
3	rs147289772	114607002	T	C
3	rs140009446	114607003	A	G
3	rs144831122	114607188	C	G
3	rs13086021	114607429	G	A
3	rs78854774	114607558	T	C
3	rs2948672	114607688	A	G
3	rs533485603	114607755	G	C
3	rs148518057	114607787	C	A
3	rs116620511	114607789	A	T
3	rs613626	114608192	T	G
3	rs577017913	114608203	A	T
3	rs547825963	114608858	T	C
3	rs9825363	114608902	A	T
3	rs140818119	114609295	A	G
3	rs150176624	114609316	A	G
3	rs4682554	114609460	C	T
3	rs640072	114609540	T	C
3	rs640975	114609739	C	T
3	rs641869	114609980	C	T
3	rs551500821	114610410	G	A
3	rs549908083	114610456	A	G
3	rs551809913	114610546	G	A
3	rs543159851	114610653	A	G
3	rs9817665	114611829	A	G
3	rs538375044	114611924	A	G
3	rs550213361	114611952	G	A
3	rs11712526	114612300	C	T
3	rs17684930	114612373	C	T
3	rs192917302	114612395	G	A
3	rs150916829	114612482	T	C
3	rs9842735	114612819	T	G
3	rs144206217	114612857	T	C
3	rs115834692	114613769	T	C
3	rs563401484	114613841	G	A
3	rs559386864	114614158	T	C
3	rs143729454	114614162	C	T
3	rs78020392	114614287	C	T
3	rs17684989	114614350	G	A
3	rs146936494	114615247	C	T
3	rs137934895	114615293	G	A
3	rs585296	114615760	C	T
3	rs191114791	114616036	T	A
3	rs576748323	114616483	T	C
3	rs187886461	114616661	A	C
3	rs182250095	114617024	A	G
3	rs192546398	114617465	C	T
3	rs603796	114617565	A	C
3	rs184671354	114617828	G	A
3	rs188855742	114617932	G	A
3	rs192865389	114618322	A	T
3	rs533952580	114618359	T	C
3	rs36075515	114618833	T	C
3	rs17685048	114619271	A	G
3	rs3933935	114619367	T	C
3	rs116490492	114619480	A	G
3	rs17685067	114619611	C	A
3	rs9832105	114619833	A	G
3	rs112508896	114620060	T	C
3	rs147729061	114620068	T	C
3	rs537613115	114620241	C	T
3	rs74881004	114620355	T	C
3	rs563413907	114620593	G	A
3	rs556989340	114620856	C	T
3	rs181674245	114620978	A	G
3	rs551376706	114621095	C	T
3	rs114604391	114621292	G	A
3	rs190123793	114621588	T	C
3	rs147638811	114622119	A	G
3	rs551354943	114622291	A	G
3	rs4682165	114622323	T	C
3	rs142007520	114622327	T	C
3	rs143001822	114622443	T	C
3	rs189699891	114622489	T	C
3	rs188722315	114622724	A	T
3	rs151171025	114622740	A	C
3	rs77291902	114623017	A	T
3	rs114958377	114623115	T	C
3	rs75125308	114623609	C	T
3	rs536220771	114623629	T	G
3	rs554548136	114623655	C	T
3	rs191807339	114624067	C	T
3	rs184116108	114624197	G	A
3	rs138439726	114624409	A	G
3	rs180783982	114624564	T	C
3	rs17685145	114624666	T	C
3	rs62265043	114625164	A	T
3	rs76662104	114625171	G	A
3	rs36021957	114625254	T	C
3	rs182269122	114625519	T	C
3	rs188905159	114625900	T	C
3	rs181354348	114626083	G	A
3	rs562271794	114626101	G	A
3	rs76846593	114626328	C	A
3	rs375131653	114626751	A	G
3	rs543840404	114626832	C	A
3	rs75368892	114627142	C	A
3	rs182638874	114627292	A	G
3	rs558415625	114627458	A	C
3	rs114440766	114627610	G	A
3	rs564738400	114627781	C	T
3	rs6766555	114627784	G	A
3	rs149670255	114627855	G	A
3	rs6806245	114628024	T	C
3	rs9871203	114628647	C	T
3	rs7639037	114628744	C	G
3	rs564500246	114628772	T	C
3	rs79649205	114628917	C	T
3	rs10433393	114629149	T	C
3	rs577661543	114629235	C	G
3	rs563474872	114629257	C	G
3	rs145789681	114629329	A	G
3	rs185676730	114629471	G	A
3	rs139020930	114629623	G	C
3	rs4682556	114629771	G	A
3	rs150408714	114629878	C	G
3	rs2202531	114630313	G	C
3	rs149559823	114630391	G	A
3	rs181107920	114630485	A	C
3	rs569722883	114630524	C	T
3	rs530640544	114630548	C	T
3	rs548846925	114630599	C	T
3	rs1587972	114630641	A	C
3	rs538597723	114630890	C	T
3	rs536745557	114630969	A	T
3	rs573766049	114631064	G	A
3	rs139091924	114631187	C	G
3	rs113144804	114631488	C	T
3	rs571565981	114631494	G	T
3	rs9867121	114631548	A	C
3	rs112113323	114631662	T	G
3	rs532593736	114632263	C	T
3	rs115176132	114632410	A	G
3	rs56316227	114632884	A	C
3	rs542966813	114632922	T	C
3	rs527715441	114632998	A	G
3	rs538791608	114633127	C	T
3	rs80104139	114633159	A	G
3	rs188774136	114633192	T	G
3	rs79635751	114633528	G	A
3	rs184861121	114633729	C	G
3	rs548153615	114633945	C	T
3	rs146455327	114634036	T	C
3	rs146838964	114634085	T	C
3	rs9827199	114634248	C	T
3	rs114932013	114634363	A	T
3	rs566392121	114634577	A	T
3	rs11721279	114634767	T	G
3	rs181768416	114634823	A	G
3	rs186257619	114634876	T	C
3	rs191834652	114635062	C	T
3	rs188201905	114635106	C	T
3	rs75832104	114635874	T	C
3	rs545617071	114636029	C	A
3	rs146282990	114636174	A	T
3	rs12107814	114636721	T	C
3	rs143077732	114636723	G	A
3	rs112881162	114636929	T	C
3	rs76310772	114636970	C	T
3	rs149295660	114637042	T	C
3	rs537281648	114637072	C	T
3	rs144651787	114637176	T	C
3	rs538725208	114637437	A	G
3	rs186371675	114637482	G	C
3	rs182399530	114638140	G	A
3	rs56933582	114638145	C	T
3	rs56835069	114638331	G	A
3	rs567011774	114638409	A	G
3	rs60416262	114638415	A	G
3	rs12106903	114638505	C	T
3	rs12107260	114638601	T	A
3	rs115377594	114638603	C	T
3	rs189695573	114638924	G	A
3	rs260185	114639149	T	C
3	rs140574955	114639190	C	T
3	rs72958292	114639895	T	C
3	rs78499365	114639901	C	A
3	rs77767062	114639924	C	T
3	rs188183361	114640035	A	C
3	rs191811057	114640047	T	G
3	rs149208501	114640260	A	G
3	rs538198453	114640569	C	G
3	rs72958293	114640718	T	C
3	rs112220940	114640810	T	C
3	rs75100275	114640951	T	C
3	rs558266787	114641330	C	T
3	rs76034545	114641454	C	A
3	rs542587857	114641488	T	C
3	rs141262265	114641584	T	A
3	rs566116385	114641813	T	C
3	rs35077323	114642251	T	C
3	rs554518483	114642371	G	A
3	rs2399513	114642408	G	A
3	rs185372470	114642720	T	A
3	rs139833695	114642826	A	T
3	rs536076217	114642977	C	T
3	rs185839536	114643162	C	A
3	rs576386392	114643166	A	G
3	rs564089395	114643319	G	A
3	rs549818185	114643349	C	T
3	rs183668263	114643526	C	T
3	rs148418513	114643693	G	A
3	rs559262822	114643830	C	T
3	rs142929965	114643892	A	G
3	rs531288703	114644071	T	C
3	rs139855943	114644072	A	G
3	rs144959015	114644117	T	C
3	rs147954864	114644219	A	G
3	rs260186	114644245	T	C
3	rs187233703	114644488	T	C
3	rs375177104	114644530	T	C
3	rs145254153	114644564	A	G
3	rs149155822	114644566	A	G
3	rs191683516	114644590	G	A
3	rs541092297	114644658	A	C
3	rs148041810	114644668	C	T
3	rs34220194	114644704	A	G
3	rs72958297	114644927	T	A
3	rs543724614	114644998	T	C
3	rs541032753	114645127	G	T
3	rs532877807	114645142	G	A
3	rs189040135	114645265	A	G
3	rs577596678	114645706	T	C
3	rs139103328	114646218	C	T
3	rs79950660	114646263	T	G
3	rs114044371	114646277	T	C
3	rs72958302	114646521	C	T
3	rs542359086	114646527	G	C
3	rs140960467	114646629	T	C
3	rs186116774	114647027	A	G
3	rs571523502	114647088	A	G
3	rs374003192	114647114	T	C
3	rs17685222	114647926	T	A
3	rs566570339	114648066	T	C
3	rs574859197	114648355	A	T
3	rs140924328	114648938	C	T
3	rs191823952	114648965	C	A
3	rs17628822	114649286	A	G
3	rs112344718	114649635	T	C
3	rs544010175	114649689	C	T
3	rs529935936	114649761	C	T
3	rs78322651	114650002	C	T
3	rs144734558	114650253	G	C
3	rs562320427	114650502	T	C
3	rs568633965	114650948	C	G
3	rs537133073	114651127	A	C
3	rs574267165	114651201	G	C
3	rs188780525	114651923	T	G
3	rs189596149	114652398	G	A
3	rs16823404	114652462	A	G
3	rs143590701	114652685	T	C
3	rs576393331	114653046	C	T
3	rs75965697	114653130	G	C
3	rs17628888	114653314	T	A
3	rs563572602	114653492	T	C
3	rs6776797	114653572	G	C
3	rs59976177	114653641	C	G
3	rs186263430	114653794	A	G
3	rs17685333	114653933	C	T
3	rs182644824	114654522	G	C
3	rs138698387	114654719	T	C
3	rs530728168	114654815	T	C
3	rs7629138	114655252	T	G
3	rs144382533	114655397	G	A
3	rs530687983	114655401	G	C
3	rs148728316	114655481	G	C
3	rs528382011	114655572	A	G
3	rs142247430	114655799	T	C
3	rs556608193	114655865	T	A
3	rs573400053	114656010	A	T
3	rs574963399	114656215	A	G
3	rs528281084	114656269	T	C
3	rs80207714	114656278	C	T
3	rs112237327	114656281	C	T
3	rs150386442	114656291	C	T
3	rs534150867	114656355	A	G
3	rs577595699	114656410	C	A
3	rs550503772	114656882	A	G
3	rs28787386	114656959	T	C
3	rs28856008	114656960	G	A
3	rs548240512	114656992	G	T
3	rs113065714	114656993	G	T
3	rs538527079	114657138	A	G
3	rs574726542	114657147	A	G
3	rs181770759	114657450	G	A
3	rs553006913	114657933	G	A
3	rs553879255	114658158	A	C
3	rs551840535	114658679	T	C
3	rs72960310	114658842	C	T
3	rs186798688	114658868	A	G
3	rs537176073	114659337	T	G
3	rs79902021	114659628	G	C
3	rs141941462	114659681	C	T
3	rs543546913	114659751	T	C
3	rs551340207	114660148	G	T
3	rs569762663	114660153	G	T
3	rs193225836	114660155	A	C
3	rs549464606	114660204	T	C
3	rs149775904	114660987	G	T
3	rs260175	114661056	T	C
3	rs9828603	114661186	A	G
3	rs112509890	114661427	C	T
3	rs114743041	114661433	G	A
3	rs558799452	114661978	T	C
3	rs139488856	114662208	G	A
3	rs111994044	114662373	T	C
3	rs144328977	114662411	A	C
3	rs146573777	114662422	G	A
3	rs567189239	114662455	T	C
3	rs540706234	114663037	A	C
3	rs557127820	114663416	T	G
3	rs76450137	114663533	T	C
3	rs549231389	114663924	C	T
3	rs7618062	114663927	T	A
3	rs546121577	114664011	T	C
3	rs16823410	114664012	C	G
3	rs260176	114664056	A	C
3	rs190468685	114664216	G	A
3	rs72960318	114664710	T	C
3	rs78611737	114664742	G	A
3	rs116451430	114664836	A	T
3	rs181352540	114665035	T	G
3	rs147778976	114665080	A	G
3	rs141109605	114665172	A	G
3	rs182273201	114665230	C	T
3	rs74389228	114665243	G	A
3	rs554455544	114665249	A	T
3	rs572707050	114665264	G	T
3	rs260177	114665272	T	C
3	rs112697068	114665289	T	G
3	rs543841736	114665293	T	G
3	rs185903498	114665544	G	T
3	rs191997575	114665636	A	C
3	rs114640520	114665781	C	T
3	rs193071570	114665857	T	C
3	rs558361037	114665992	C	A
3	rs573203773	114666094	A	T
3	rs527417228	114666342	A	T
3	rs79148575	114666604	G	A
3	rs112165687	114667023	G	A
3	rs529590184	114667635	T	C
3	rs260179	114667896	C	T
3	rs541335532	114668343	A	G
3	rs367625423	114668601	G	A
3	rs576086692	114668848	A	T
3	rs531021557	114669113	A	G
3	rs2102092	114669854	A	G
3	rs141176906	114669916	T	C
3	rs150961185	114670090	A	G
3	rs61181243	114670502	G	T
3	rs577825895	114670680	A	T
3	rs557390556	114670774	A	T
3	rs145919922	114671029	C	T
3	rs111273546	114671031	T	G
3	rs551621696	114671138	G	T
3	rs563421492	114671187	G	C
3	rs181058939	114671308	A	C
3	rs538873595	114671366	C	T
3	rs11916036	114671691	A	G
3	rs11923714	114671715	G	A
3	rs11920121	114671842	C	T
3	rs560501093	114671848	C	T
3	rs546253488	114671868	C	T
3	rs544667651	114671881	T	C
3	rs114597060	114671996	C	T
3	rs575395865	114672277	T	A
3	rs542485687	114672282	A	G
3	rs560863860	114672292	A	T
3	rs78579156	114672601	T	C
3	rs7649730	114672781	C	G
3	rs530337559	114672793	C	T
3	rs567150832	114672877	G	A
3	rs116142473	114673100	T	C
3	rs190906183	114673134	T	G
3	rs183098091	114673264	T	A
3	rs73228382	114673274	A	T
3	rs73228383	114673276	T	A
3	rs146050203	114673313	T	C
3	rs576795108	114673529	G	A
3	rs148749734	114673589	A	G
3	rs141483935	114673970	T	G
3	rs150847789	114674222	A	G
3	rs73857872	114674304	A	G
3	rs139592491	114674412	C	T
3	rs552558029	114674436	C	T
3	rs556153309	114674752	G	A
3	rs574487030	114674771	A	G
3	rs117397480	114674859	C	A
3	rs147432508	114674940	G	A
3	rs570564924	114675345	G	A
3	rs144906157	114675754	T	C
3	rs189322333	114675925	A	C
3	rs142134919	114676277	A	T
3	rs180977812	114676341	A	G
3	rs6771110	114676683	A	G
3	rs191037113	114677289	A	G
3	rs181793720	114677355	C	T
3	rs75071559	114677733	G	A
3	rs549390825	114677919	G	A
3	rs138739770	114678052	A	T
3	rs190620493	114678244	C	G
3	rs112583116	114678499	A	C
3	rs58677758	114678818	A	G
3	rs573403497	114678994	A	G
3	rs545294962	114679098	C	T
3	rs188201752	114679258	T	C
3	rs57864583	114679536	A	G
3	rs73857873	114680050	T	C
3	rs528133238	114680051	T	G
3	rs73857874	114680098	G	A
3	rs565308506	114680116	T	G
3	rs186496224	114680173	A	G
3	rs563138281	114680913	C	A
3	rs570917933	114681127	A	C
3	rs6769424	114681234	T	C
3	rs6438228	114681572	C	T
3	rs568675625	114681604	G	A
3	rs140271105	114681959	A	T
3	rs7619266	114681990	T	C
3	rs116047188	114682155	T	C
3	rs182077366	114682375	G	A
3	rs7634318	114683184	C	T
3	rs9968160	114683492	G	C
3	rs111682592	114683544	T	G
3	rs148376557	114683563	C	T
3	rs113715766	114683656	C	G
3	rs559573579	114684446	A	C
3	rs561265341	114684663	T	C
3	rs565635443	114684858	A	T
3	rs187828571	114685098	T	C
3	rs553376031	114685285	C	T
3	rs193051360	114685289	T	C
3	rs74883871	114685303	C	T
3	rs543674554	114685466	T	G
3	rs6783648	114685551	C	A
3	rs9876704	114685945	A	C
3	rs567851308	114685991	C	T
3	rs7610278	114686689	G	A
3	rs184150876	114686769	T	A
3	rs9882022	114686884	G	A
3	rs188391052	114687004	C	T
3	rs115062629	114687006	A	T
3	rs559574728	114687129	C	A
3	rs191360850	114687153	A	C
3	rs77610898	114687205	A	C
3	rs7613105	114687317	A	G
3	rs7635579	114687481	A	G
3	rs7647294	114687650	C	T
3	rs552700175	114688871	A	C
3	rs571133058	114688904	C	T
3	rs538514110	114688974	G	A
3	rs554310189	114689114	A	T
3	rs73228385	114689146	T	C
3	rs539955716	114689200	C	T
3	rs73857876	114689319	G	A
3	rs548521643	114689467	A	C
3	rs148679774	114689516	A	C
3	rs7641760	114689585	A	G
3	rs536165882	114689627	T	C
3	rs554503298	114689638	G	A
3	rs144063090	114689690	A	G
3	rs143805654	114690024	G	T
3	rs9823851	114690584	G	A
3	rs192318923	114691013	C	T
3	rs183817047	114691142	G	A
3	rs548412182	114691196	C	T
3	rs146655538	114691227	T	C
3	rs73857877	114691334	A	G
3	rs139091862	114691386	C	T
3	rs114519949	114692023	C	T
3	rs141739587	114692057	A	G
3	rs371126431	114692227	C	T
3	rs549797725	114692360	A	G
3	rs535549247	114692411	T	C
3	rs77081051	114692681	A	C
3	rs79388633	114692763	G	T
3	rs569972552	114693477	C	T
3	rs570607348	114693804	G	A
3	rs576212423	114694127	A	G
3	rs56150318	114694188	C	T
3	rs1506028	114694254	A	C
3	rs142351941	114694399	G	A
3	rs569926411	114694459	T	G
3	rs10222496	114694757	C	A
3	rs7643796	114695248	A	G
3	rs540948682	114695428	A	G
3	rs147743760	114695523	A	T
3	rs11924916	114695668	A	G
3	rs11917135	114695813	T	A
3	rs569292422	114695886	C	T
3	rs146288143	114696202	G	A
3	rs16823428	114696305	G	T
3	rs112314284	114696396	C	T
3	rs58418703	114696443	A	C
3	rs546428997	114696672	T	C
3	rs114397286	114697051	C	T
3	rs181046676	114697101	C	T
3	rs77276556	114697341	T	C
3	rs76021856	114697384	A	C
3	rs1546390	114697420	T	C
3	rs1546391	114697457	G	C
3	rs148947360	114697507	A	T
3	rs72960355	114697633	C	T
3	rs182490805	114697811	C	T
3	rs9875074	114697879	A	G
3	rs560115335	114698226	C	G
3	rs569048607	114698582	C	G
3	rs116803482	114698700	T	G
3	rs570569970	114698815	A	G
3	rs527274385	114699957	G	A
3	rs190406431	114700007	A	G
3	rs145930167	114700462	A	G
3	rs192321446	114700748	T	A
3	rs564128326	114700848	A	C
3	rs144489681	114701011	C	G
3	rs16823432	114701215	A	G
3	rs574225971	114701468	C	T
3	rs75396574	114701853	C	T
3	rs528964926	114701947	T	C
3	rs180914828	114702046	C	T
3	rs10804515	114702057	A	G
3	rs181899954	114702609	G	T
3	rs140986984	114702776	C	T
3	rs144640512	114702799	G	C
3	rs535051701	114703152	T	C
3	rs145246638	114703780	T	C
3	rs16823438	114704151	G	A
3	rs557909590	114704355	C	T
3	rs10934280	114704377	T	C
3	rs534276205	114704507	A	G
3	rs184685287	114704927	C	T
3	rs187467949	114705131	A	T
3	rs62265048	114705176	T	C
3	rs552898044	114705206	A	C
3	rs114293311	114705218	A	G
3	rs543203963	114705489	C	T
3	rs185139905	114705531	T	C
3	rs145411509	114705695	C	T
3	rs568926126	114706200	C	G
3	rs116311512	114706268	T	C
3	rs546815695	114706666	G	A
3	rs189336402	114706708	A	G
3	rs62265050	114706811	A	G
3	rs536290803	114706931	A	C
3	rs191232591	114706981	C	A
3	rs534090451	114707067	T	A
3	rs186129334	114707347	C	T
3	rs189619127	114707470	C	A
3	rs144864462	114707500	A	C
3	rs566524184	114707540	C	T
3	rs11710421	114707571	C	A
3	rs572421164	114707784	C	T
3	rs540541425	114707798	C	T
3	rs141147465	114708351	T	C
3	rs535768761	114708612	C	T
3	rs376257307	114708628	A	G
3	rs6809298	114708644	C	G
3	rs551788974	114708697	T	C
3	rs150393797	114708699	G	C
3	rs6776219	114708856	C	T
3	rs568332438	114709033	A	T
3	rs529479924	114709088	T	A
3	rs191493906	114709379	A	G
3	rs572258743	114709455	C	T
3	rs138316253	114709631	T	C
3	rs112531065	114709717	C	T
3	rs190216331	114709868	C	A
3	rs544741969	114709974	C	T
3	rs575611392	114710029	C	T
3	rs144961229	114710048	A	G
3	rs564015363	114710252	C	T
3	rs4578995	114710397	T	C
3	rs151066333	114710504	A	C
3	rs190929534	114710697	G	A
3	rs7626459	114710739	T	G
3	rs188487774	114711084	C	A
3	rs13065428	114711320	T	A
3	rs16823443	114711353	A	G
3	rs543328836	114711490	G	A
3	rs55746370	114711613	G	A
3	rs115938466	114711672	T	C
3	rs148825708	114711767	A	C
3	rs548859865	114711898	C	T
3	rs72960365	114712827	C	G
3	rs114037013	114712849	G	A
3	rs557089728	114712939	A	C
3	rs538728940	114712983	T	A
3	rs574593097	114713199	T	C
3	rs72960369	114713203	A	G
3	rs188240160	114713230	C	T
3	rs72960372	114713492	A	T
3	rs185612032	114713520	T	C
3	rs115065662	114713585	A	T
3	rs4682167	114713823	T	C
3	rs565147954	114713855	C	T
3	rs10511339	114714102	C	A
3	rs2055650	114714244	T	G
3	rs574470159	114714346	C	T
3	rs531815328	114715218	A	C
3	rs55840153	114715550	C	T
3	rs144219962	114715587	C	G
3	rs544468839	114715730	G	A
3	rs143736921	114715857	C	T
3	rs139459337	114715865	T	C
3	rs191865434	114716235	C	T
3	rs535369616	114716623	A	G
3	rs187377401	114717132	T	C
3	rs141952838	114717707	C	A
3	rs575703563	114717794	T	A
3	rs542666329	114718032	T	G
3	rs565801978	114718495	G	A
3	rs557657307	114718566	G	A
3	rs188903212	114718871	A	T
3	rs7429393	114719505	T	C
3	rs181352603	114719525	T	C
3	rs551250451	114719743	T	C
3	rs567223884	114719886	G	A
3	rs528504247	114720428	A	T
3	rs141906986	114720556	C	T
3	rs530858160	114720904	T	A
3	rs75580403	114721312	A	G
3	rs112719386	114721382	C	G
3	rs548277691	114721460	T	G
3	rs530654119	114721468	C	A
3	rs149724862	114721483	G	A
3	rs186265577	114721917	A	G
3	rs190538556	114721984	T	G
3	rs182808165	114722001	A	G
3	rs112732177	114722089	A	G
3	rs9865218	114722264	T	G
3	rs548504873	114722732	C	T
3	rs75215523	114722797	A	C
3	rs187487972	114723272	G	T
3	rs9871031	114723558	T	C
3	rs532141107	114723576	T	C
3	rs75985686	114723873	C	T
3	rs570815428	114723967	G	A
3	rs73228389	114724836	C	G
3	rs547570646	114724914	C	T
3	rs78244205	114725665	A	G
3	rs9857906	114725988	C	T
3	rs35891127	114726482	T	C
3	rs73857883	114726503	T	G
3	rs149190141	114726628	G	C
3	rs143394138	114726666	C	T
3	rs77244071	114726684	A	G
3	rs141970560	114726862	G	C
3	rs576096693	114727009	C	G
3	rs146293684	114727360	C	T
3	rs529094578	114727713	C	T
3	rs547285220	114727714	C	T
3	rs555203209	114727926	T	A
3	rs186276582	114727954	T	G
3	rs139172204	114728227	T	G
3	rs561273422	114728376	C	T
3	rs6805626	114728412	T	C
3	rs182093791	114728674	T	C
3	rs149919077	114728728	C	T
3	rs574759967	114729233	A	G
3	rs551642260	114729460	G	A
3	rs530487012	114729487	A	C
3	rs115669256	114730085	T	C
3	rs143217150	114730168	C	A
3	rs9859987	114730257	T	G
3	rs560852558	114730293	T	C
3	rs141047378	114730520	C	A
3	rs191501817	114730530	C	G
3	rs140731772	114730799	T	C
3	rs138258629	114731459	C	T
3	rs533890325	114731468	C	G
3	rs575343111	114731934	C	T
3	rs80294243	114732077	C	T
3	rs111567181	114732163	A	C
3	rs72960382	114732230	A	G
3	rs80266799	114732275	C	T
3	rs149562028	114732337	T	C
3	rs78855805	114732466	G	C
3	rs72960383	114732510	A	T
3	rs78607628	114732658	C	T
3	rs562402283	114732668	C	T
3	rs56007481	114732829	C	T
3	rs560299880	114732944	C	T
3	rs112988308	114733000	A	G
3	rs534023063	114733464	C	G
3	rs558522814	114733488	C	T
3	rs116493405	114733556	A	G
3	rs183843979	114733718	C	T
3	rs72960385	114733796	A	G
3	rs111480044	114733848	T	C
3	rs188760508	114733924	A	G
3	rs147429410	114734135	C	T
3	rs556227546	114734395	G	T
3	rs143246114	114734807	C	T
3	rs58456249	114734810	A	G
3	rs187259017	114734867	T	C
3	rs535765642	114734932	C	T
3	rs146857743	114734937	T	C
3	rs533488368	114735026	G	A
3	rs531454107	114735140	C	T
3	rs140940695	114735501	C	T
3	rs113955398	114735538	T	C
3	rs183837475	114735589	C	T
3	rs142804853	114736215	A	T
3	rs181806651	114736305	C	A
3	rs117059616	114736766	G	A
3	rs116254928	114736767	G	A
3	rs549131975	114736837	T	A
3	rs188577477	114737321	C	T
3	rs73228393	114737951	T	C
3	rs546902475	114737993	G	A
3	rs557678556	114738110	T	G
3	rs552775568	114738129	C	T
3	rs11927714	114738372	G	C
3	rs182512242	114738568	C	T
3	rs187232756	114738743	C	G
3	rs141640421	114738764	A	G
3	rs143311501	114739175	T	G
3	rs146693951	114739212	A	T
3	rs182671598	114739841	G	C
3	rs186907063	114739948	C	T
3	rs17703731	114740185	T	G
3	rs572705579	114740356	A	G
3	rs16823455	114740742	G	T
3	rs542112903	114740966	A	T
3	rs55908038	114740973	G	A
3	rs555075919	114741341	T	C
3	rs566773831	114741372	A	C
3	rs555885396	114741763	A	C
3	rs113104147	114741913	G	T
3	rs566575701	114742383	T	C
3	rs59547882	114742479	T	C
3	rs9862379	114742892	A	G
3	rs76456544	114742945	C	G
3	rs9845146	114743119	T	C
3	rs9825670	114743234	A	G
3	rs558397464	114743596	C	T
3	rs559595571	114743715	T	A
3	rs79565359	114743835	C	T
3	rs531488149	114743871	G	A
3	rs112127906	114743993	C	T
3	rs144426577	114744070	A	G
3	rs115522363	114744751	C	A
3	rs547102463	114744946	C	T
3	rs145865802	114745391	C	T
3	rs541348188	114745670	C	T
3	rs549619482	114745769	C	T
3	rs567883585	114745837	T	C
3	rs4682168	114745950	C	T
3	rs185909199	114745960	A	T
3	rs143280477	114746013	C	T
3	rs140827362	114746180	C	T
3	rs138733927	114746804	C	T
3	rs117863599	114747080	C	T
3	rs563264538	114747324	C	T
3	rs185764687	114747496	C	T
3	rs115199411	114747780	G	A
3	rs566969511	114748048	G	A
3	rs571508429	114748142	C	T
3	rs538931469	114748242	G	A
3	rs193147874	114748669	C	T
3	rs527769606	114748955	T	C
3	rs184230794	114749159	C	T
3	rs536540819	114750078	C	T
3	rs181671490	114750839	C	T
3	rs145637073	114751027	T	C
3	rs79271869	114751135	C	G
3	rs78047705	114751181	A	C
3	rs76434915	114751412	G	C
3	rs147675800	114751428	G	A
3	rs142337007	114751435	G	C
3	rs185933026	114751629	C	G
3	rs111833170	114751640	G	A
3	rs576555526	114751821	C	A
3	rs191340138	114751998	C	T
3	rs145736549	114752265	A	T
3	rs149088069	114752602	A	G
3	rs190964211	114752665	C	T
3	rs7643617	114753078	C	A
3	rs140436167	114753392	C	T
3	rs544525107	114753398	A	T
3	rs113805004	114753583	T	C
3	rs570298086	114753947	A	C
3	rs75168025	114754049	G	A
3	rs192321489	114754182	A	T
3	rs192801705	114754735	C	T
3	rs189500880	114755186	G	C
3	rs561357747	114755208	C	G
3	rs577672514	114755578	C	T
3	rs575282624	114755723	A	G
3	rs147516988	114756069	G	A
3	rs140065593	114756369	A	T
3	rs546801117	114756809	A	G
3	rs147324637	114757091	C	T
3	rs545258034	114757275	A	G
3	rs553878143	114757494	A	T
3	rs184928133	114757537	G	A
3	rs142251250	114757616	C	T
3	rs6792569	114758071	T	C
3	rs139291725	114758096	A	G
3	rs150004035	114758110	G	A
3	rs542549660	114758191	A	G
3	rs532304190	114758318	T	C
3	rs7615615	114758703	T	A
3	rs188351020	114758934	C	A
3	rs2135339	114759314	A	T
3	rs146503141	114759436	A	G
3	rs79804584	114759575	G	A
3	rs72943842	114759582	C	T
3	rs558172343	114759586	C	T
3	rs73859707	114759599	T	C
3	rs72943843	114759729	A	G
3	rs148187183	114759807	G	C
3	rs113078532	114759854	C	A
3	rs141221275	114760001	T	C
3	rs57477051	114760438	T	G
3	rs182055088	114760584	C	G
3	rs143943219	114760699	C	T
3	rs561560309	114760826	A	C
3	rs75716958	114761536	A	C
3	rs576267667	114761728	A	C
3	rs149356469	114761740	C	T
3	rs72943844	114761788	C	T
3	rs144694243	114761873	C	T
3	rs559509538	114761912	T	C
3	rs546660253	114762255	G	A
3	rs569795249	114762436	G	A
3	rs537301864	114762481	A	T
3	rs1032903	114762694	G	A
3	rs73228396	114762781	C	G
3	rs561266613	114762783	C	G
3	rs79013095	114762825	C	G
3	rs139309674	114762894	T	C
3	rs113960639	114763042	G	A
3	rs75111914	114763170	T	A
3	rs77448080	114763551	C	A
3	rs146522794	114763897	C	T
3	rs115864552	114764277	T	C
3	rs558999966	114764472	A	T
3	rs577142374	114764494	A	G
3	rs6807969	114764508	A	T
3	rs76547558	114764659	C	A
3	rs532471185	114764926	C	T
3	rs183939810	114765080	C	T
3	rs188413310	114765260	T	C
3	rs144008572	114765639	T	C
3	rs535825970	114766093	G	A
3	rs546324535	114766194	A	G
3	rs576975014	114766258	A	G
3	rs79988001	114766363	G	A
3	rs529968093	114766457	G	A
3	rs79577344	114766686	G	A
3	rs185771384	114766707	C	T
3	rs146709216	114766826	C	G
3	rs6780986	114767322	A	G
3	rs148345332	114767402	T	C
3	rs529562076	114767410	C	A
3	rs118157105	114767414	C	A
3	rs557893488	114767490	T	A
3	rs182088681	114767690	G	A
3	rs563964581	114767867	A	T
3	rs562220125	114767980	T	C
3	rs77274599	114768213	A	G
3	rs185776039	114768366	C	T
3	rs111834350	114769465	C	T
3	rs539820957	114769581	G	A
3	rs143669414	114770761	C	G
3	rs182995626	114770860	A	G
3	rs112204698	114770914	T	C
3	rs6776590	114771442	G	A
3	rs115950476	114771619	T	C
3	rs2895420	114771630	A	G
3	rs148661313	114771969	C	A
3	rs79845787	114772141	C	T
3	rs116905895	114772309	T	C
3	rs142244086	114772466	G	A
3	rs571270663	114772477	C	T
3	rs558631668	114772750	C	T
3	rs73228397	114772771	A	G
3	rs76596499	114772779	T	C
3	rs568595760	114773537	G	A
3	rs189496760	114773584	T	C
3	rs142094472	114774244	G	C
3	rs1506024	114774962	T	C
3	rs145855881	114774969	T	A
3	rs115435673	114775120	A	G
3	rs148980569	114775138	A	G
3	rs529657172	114775212	C	T
3	rs527430481	114775284	C	T
3	rs180852274	114775346	C	T
3	rs553909328	114775798	G	A
3	rs75132472	114775936	T	A
3	rs576636158	114776057	C	T
3	rs77276740	114776348	G	T
3	rs553684168	114777048	G	A
3	rs138803060	114777181	C	T
3	rs142078717	114777412	T	C
3	rs547782836	114777432	T	C
3	rs56176871	114777433	A	G
3	rs569799635	114777627	G	C
3	rs191645626	114777966	C	T
3	rs13316546	114778005	T	C
3	rs35992576	114778248	G	A
3	rs187983044	114778304	T	C
3	rs541682165	114778305	C	T
3	rs78730321	114778333	T	A
3	rs568215869	114778463	A	G
3	rs144625402	114778710	G	T
3	rs573708660	114778719	C	T
3	rs139736319	114778746	T	G
3	rs73859709	114779151	T	G
3	rs72943869	114779183	G	C
3	rs142138962	114779330	C	T
3	rs78331232	114779800	T	C
3	rs56345039	114779984	A	G
3	rs554624878	114780215	G	A
3	rs544592313	114780248	T	A
3	rs545214581	114780556	C	T
3	rs573485536	114781071	G	A
3	rs112111516	114781366	A	G
3	rs77050949	114781666	C	T
3	rs117339360	114781685	T	C
3	rs185261181	114782047	A	C
3	rs552921663	114782343	A	T
3	rs143737988	114782428	G	C
3	rs180717531	114782444	T	A
3	rs145347265	114782644	C	T
3	rs192097503	114782884	A	G
3	rs2895421	114783061	T	C
3	rs533721590	114783381	T	C
3	rs186934243	114783442	T	G
3	rs115873267	114783665	C	T
3	rs12330843	114783975	G	T
3	rs75477760	114784382	G	T
3	rs77752121	114784488	A	G
3	rs73228400	114784571	T	C
3	rs565716456	114785151	A	G
3	rs13086349	114785706	G	A
3	rs531041926	114786230	C	T
3	rs547745750	114786407	C	A
3	rs180852161	114786612	T	C
3	rs190537887	114787197	C	A
3	rs79412482	114787346	G	A
3	rs533394919	114787385	C	T
3	rs556925371	114787665	C	T
3	rs527570541	114787748	A	T
3	rs115597080	114787968	T	C
3	rs77254435	114788113	C	T
3	rs150397094	114788167	C	G
3	rs540771444	114788439	C	G
3	rs6805723	114788668	T	C
3	rs532536921	114788696	C	A
3	rs182611360	114788967	T	C
3	rs542593761	114789308	T	C
3	rs147229243	114789438	G	A
3	rs564599735	114789548	A	G
3	rs6796518	114789616	T	C
3	rs72943882	114790008	G	A
3	rs1473580	114790058	G	C
3	rs183976250	114790075	A	G
3	rs7611230	114790352	G	T
3	rs72943885	114790402	G	A
3	rs13096421	114790468	G	T
3	rs192180210	114790630	C	T
3	rs530206165	114790652	G	A
3	rs149906344	114790777	G	A
3	rs192888476	114791078	A	G
3	rs1506026	114791147	C	T
3	rs527979954	114791526	A	C
3	rs187498229	114791879	C	T
3	rs74677251	114792141	C	A
3	rs185935386	114792195	G	T
3	rs146887177	114792538	C	T
3	rs551963836	114792582	A	T
3	rs9815319	114792654	C	T
3	rs553872668	114792967	C	T
3	rs546376593	114793157	T	G
3	rs183270319	114793465	G	A
3	rs7648400	114793620	C	T
3	rs191086955	114793694	G	T
3	rs76253610	114794279	C	T
3	rs577705092	114794350	A	C
3	rs79781721	114794373	C	T
3	rs564104222	114794375	A	G
3	rs7617513	114794493	A	G
3	rs58373863	114794824	C	A
3	rs60011623	114795170	A	T
3	rs183013507	114795176	G	A
3	rs192756824	114795982	A	T
3	rs542793643	114796155	G	A
3	rs56207312	114796352	G	A
3	rs531869170	114796357	T	C
3	rs567042979	114796574	G	C
3	rs571473955	114796646	C	T
3	rs139129723	114796835	G	T
3	rs557312880	114797028	C	T
3	rs2658056	114797078	A	G
3	rs534763420	114797101	G	A
3	rs575103126	114797313	G	T
3	rs181420233	114798096	G	T
3	rs190986118	114798176	A	G
3	rs532564891	114798339	A	G
3	rs548593425	114798667	G	A
3	rs75688419	114798874	G	A
3	rs143241885	114798908	G	A
3	rs72945747	114799046	C	A
3	rs112179039	114799092	T	C
3	rs146369494	114799154	C	T
3	rs542568750	114799223	C	T
3	rs7611118	114799424	T	C
3	rs566441373	114799723	T	G
3	rs556775122	114799907	C	T
3	rs191947479	114799947	C	T
3	rs183324858	114799960	C	T
3	rs529800265	114800282	T	C
3	rs566429155	114800565	C	T
3	rs565849132	114800628	C	A
3	rs564300402	114801466	A	G
3	rs561788085	114802547	A	G
3	rs79689292	114802554	T	C
3	rs147052536	114802564	C	T
3	rs78731490	114803122	C	T
3	rs558116233	114803130	A	G
3	rs570321251	114803206	C	G
3	rs573673400	114803283	G	A
3	rs531618785	114803511	C	A
3	rs547086134	114803804	T	C
3	rs190006074	114803894	G	T
3	rs551936589	114803939	A	G
3	rs140295340	114804032	A	C
3	rs181177577	114804034	T	C
3	rs115763290	114804338	C	T
3	rs185175696	114804364	A	G
3	rs557911897	114804423	C	T
3	rs576276001	114804424	G	A
3	rs116145853	114804550	T	C
3	rs529252029	114804716	C	T
3	rs549171048	114805167	C	A
3	rs142382708	114805519	C	T
3	rs2658055	114805631	T	C
3	rs1021935	114805700	C	T
3	rs180715888	114805879	A	G
3	rs187569883	114806161	G	T
3	rs571923552	114806268	T	A
3	rs141647553	114806289	C	A
3	rs16823496	114806435	T	C
3	rs148571973	114807093	A	C
3	rs72945757	114807239	T	A
3	rs115271153	114807426	C	T
3	rs75811951	114807518	G	T
3	rs541293214	114807776	A	G
3	rs563191444	114807992	A	G
3	rs80069612	114808005	C	T
3	rs1521566	114808210	C	T
3	rs78770724	114808278	G	A
3	rs564435449	114808699	T	C
3	rs115390682	114808754	C	T
3	rs556838596	114809098	G	A
3	rs189088751	114809193	C	T
3	rs193082191	114809579	G	T
3	rs185473775	114809693	C	T
3	rs550350138	114809720	A	G
3	rs189892258	114809725	T	C
3	rs191814450	114809815	G	A
3	rs180855964	114810085	G	A
3	rs16823499	114810206	C	T
3	rs185794929	114810290	A	C
3	rs185709090	114810734	T	C
3	rs531352224	114811045	C	A
3	rs554116264	114811424	C	T
3	rs9851136	114811524	C	A
3	rs187576790	114811644	A	G
3	rs115541170	114811750	T	C
3	rs13092170	114812160	C	T
3	rs7614732	114812236	G	T
3	rs79664093	114812272	A	G
3	rs534837531	114812431	G	C
3	rs6768251	114812777	C	T
3	rs78382166	114812784	T	C
3	rs537384947	114812972	C	G
3	rs549339578	114813060	T	G
3	rs567527775	114813065	T	A
3	rs184669993	114813175	C	A
3	rs72945762	114813222	G	T
3	rs568273575	114814237	G	A
3	rs547017662	114814281	C	T
3	rs137974096	114814481	A	G
3	rs144348752	114814583	T	A
3	rs111491273	114814788	A	G
3	rs543207030	114814926	C	G
3	rs143324711	114815091	T	C
3	rs34469301	114815150	C	T
3	rs78174224	114815217	T	C
3	rs80264330	114815659	G	T
3	rs147536224	114815692	T	C
3	rs9830947	114815878	C	T
3	rs186221625	114815888	T	C
3	rs145342810	114816071	A	G
3	rs182698714	114816295	G	C
3	rs565574766	114816307	A	T
3	rs11922586	114816308	T	A
3	rs530063865	114816461	T	A
3	rs72945767	114816524	C	A
3	rs538578211	114816723	C	T
3	rs112792492	114816735	A	G
3	rs75081349	114816750	A	G
3	rs183029639	114816966	T	C
3	rs9289007	114817109	G	A
3	rs61536764	114817238	G	A
3	rs527818103	114817291	C	T
3	rs191812083	114817542	A	C
3	rs533836229	114817595	T	G
3	rs188135865	114817624	A	G
3	rs567217355	114817823	G	T
3	rs575079921	114817910	C	T
3	rs115801630	114818700	T	C
3	rs527297782	114818722	C	G
3	rs552260450	114818839	C	T
3	rs557734463	114819180	T	C
3	rs557784136	114819393	G	A
3	rs74756004	114819453	A	T
3	rs181908132	114819606	C	T
3	rs143433764	114819810	T	C
3	rs9289008	114820006	G	A
3	rs74565613	114820139	C	T
3	rs141689778	114820370	A	G
3	rs181652369	114820563	T	A
3	rs564101196	114820837	G	A
3	rs139244127	114821007	T	C
3	rs551679485	114821056	G	C
3	rs537461499	114821149	T	C
3	rs2177041	114821299	A	C
3	rs180898548	114821547	C	T
3	rs74657184	114821549	A	G
3	rs529025845	114821582	A	G
3	rs147545896	114821619	T	G
3	rs559492312	114821624	T	G
3	rs551616809	114821700	C	T
3	rs191076054	114821789	T	G
3	rs558039506	114821884	T	C
3	rs140170372	114821989	G	A
3	rs540690680	114822037	C	T
3	rs144242931	114822052	A	G
3	rs148706863	114822073	G	T
3	rs187495359	114822218	A	G
3	rs549083582	114822327	G	A
3	rs112817043	114822568	T	C
3	rs146764348	114822613	G	A
3	rs563932725	114822665	T	C
3	rs12171287	114822794	T	C
3	rs113695673	114822886	A	G
3	rs183957047	114822905	T	C
3	rs115436449	114822922	G	A
3	rs78415974	114822949	T	C
3	rs192615730	114823028	T	C
3	rs144896908	114823264	A	T
3	rs75705627	114823361	A	C
3	rs149020013	114823362	A	G
3	rs530727283	114823649	T	G
3	rs143102563	114823683	T	A
3	rs73859715	114823879	A	C
3	rs556973700	114823983	C	T
3	rs138715557	114824016	A	G
3	rs555236862	114824037	G	A
3	rs114150280	114824156	C	T
3	rs10934281	114824513	T	G
3	rs112822522	114824566	G	C
3	rs532132344	114824683	T	G
3	rs555638086	114824751	A	G
3	rs554727247	114824752	T	C
3	rs111417924	114824812	A	G
3	rs149347878	114824854	G	A
3	rs532340800	114825153	A	T
3	rs56226709	114825186	T	C
3	rs554082166	114825376	A	G
3	rs76489865	114825681	T	C
3	rs372934391	114825745	A	G
3	rs146247076	114826432	T	C
3	rs538441478	114826479	G	C
3	rs115465324	114826831	T	C
3	rs151008663	114827164	C	T
3	rs140743010	114827184	G	A
3	rs74790412	114827497	A	G
3	rs554115495	114827664	A	T
3	rs556266966	114828209	C	T
3	rs535646911	114828420	G	A
3	rs141246611	114828491	T	G
3	rs72945780	114829045	G	A
3	rs542523660	114829114	T	C
3	rs193245480	114829177	C	T
3	rs185359137	114829451	A	T
3	rs565837224	114829692	T	C
3	rs536642353	114829981	G	A
3	rs554972290	114829990	T	C
3	rs188446155	114830201	T	G
3	rs561240508	114830278	A	G
3	rs184926399	114830335	T	G
3	rs75821056	114830437	C	T
3	rs6438229	114830803	C	T
3	rs77795549	114830962	T	C
3	rs114048870	114831130	A	C
3	rs182933066	114831473	T	G
3	rs73230605	114831559	T	C
3	rs565975049	114831891	C	T
3	rs114988287	114832106	T	C
3	rs187857569	114832119	C	A
3	rs193129613	114832194	A	C
3	rs76869289	114832216	G	T
3	rs183995340	114832322	C	A
3	rs6787503	114832354	C	G
3	rs79817212	114832572	A	C
3	rs574375805	114832593	A	C
3	rs567028205	114832841	C	T
3	rs78433884	114832856	T	A
3	rs540467529	114833186	C	A
3	rs558567107	114833220	A	G
3	rs2177039	114833283	A	G
3	rs566164242	114833364	A	G
3	rs532003483	114833639	C	T
3	rs73230608	114834007	A	C
3	rs189383200	114834231	A	G
3	rs550016666	114834342	T	C
3	rs77249931	114834446	C	G
3	rs553700528	114834921	C	T
3	rs562917120	114835068	C	T
3	rs559667568	114835209	T	C
3	rs138216288	114835337	G	C
3	rs77414067	114835348	C	T
3	rs568283982	114835460	C	T
3	rs181623479	114836040	C	T
3	rs16823508	114836142	G	A
3	rs73859716	114836253	G	C
3	rs16823509	114836254	C	T
3	rs12639377	114836696	C	T
3	rs578206356	114836822	T	G
3	rs76674402	114836864	T	C
3	rs530937984	114836906	C	G
3	rs62267521	114836942	T	G
3	rs534555597	114837614	C	A
3	rs139548874	114837628	A	C
3	rs557689416	114838364	A	T
3	rs147430728	114838527	G	A
3	rs139497254	114838555	C	A
3	rs73859718	114838827	C	T
3	rs189078558	114838921	C	T
3	rs546683959	114839049	C	T
3	rs559867281	114839240	C	G
3	rs565385182	114839384	C	A
3	rs76312157	114839573	A	G
3	rs73230609	114839756	C	A
3	rs539221291	114839808	A	G
3	rs569494317	114839821	A	G
3	rs536912352	114839852	C	T
3	rs189617410	114840557	C	T
3	rs142095825	114840607	A	G
3	rs116350645	114840719	G	T
3	rs567196525	114840791	G	A
3	rs113974548	114840831	A	T
3	rs186654109	114841186	T	C
3	rs115678697	114841228	C	A
3	rs546493680	114841454	G	A
3	rs548799886	114841504	A	T
3	rs535251105	114841679	C	T
3	rs185926864	114841680	G	A
3	rs10511341	114841697	C	T
3	rs145013595	114842211	G	A
3	rs553371794	114842653	A	G
3	rs138691487	114842665	A	G
3	rs541859995	114843116	C	T
3	rs546020774	114843236	T	G
3	rs60739636	114843489	G	C
3	rs6782656	114843510	G	A
3	rs538094348	114843596	T	A
3	rs116123363	114843880	A	T
3	rs77892088	114843881	T	A
3	rs543662700	114843908	A	G
3	rs185023541	114844072	T	C
3	rs139742431	114844186	A	C
3	rs556011589	114844667	A	T
3	rs57651782	114844796	T	G
3	rs533365113	114844819	T	C
3	rs549736005	114844827	C	T
3	rs568266925	114844871	A	T
3	rs529140930	114844880	A	G
3	rs149692839	114845160	C	T
3	rs532752618	114845898	C	T
3	rs188210651	114846208	T	A
3	rs578256547	114846460	A	T
3	rs539361190	114846478	A	G
3	rs557357410	114846483	A	G
3	rs73230610	114846702	C	T
3	rs77218214	114846772	T	C
3	rs17755402	114846937	G	A
3	rs73230611	114847162	A	T
3	rs142437337	114847175	C	T
3	rs544859777	114847348	C	T
3	rs76903236	114847368	A	G
3	rs373761181	114847385	T	C
3	rs546726212	114847510	A	C
3	rs571822738	114847621	T	G
3	rs569570036	114847941	A	G
3	rs13323268	114847981	G	A
3	rs575465372	114848559	C	T
3	rs530203299	114848846	A	C
3	rs187048097	114849017	G	C
3	rs576986703	114849541	G	C
3	rs543988804	114849575	T	A
3	rs150440094	114849678	A	G
3	rs191513915	114849680	T	C
3	rs182104711	114849855	A	G
3	rs12632241	114849982	T	G
3	rs540961564	114850056	C	T
3	rs6438231	114850179	C	T
3	rs141364069	114850366	A	G
3	rs187941189	114850429	G	A
3	rs560332287	114850651	A	T
3	rs13087012	114850790	G	T
3	rs73230612	114850836	T	C
3	rs548045100	114850932	T	C
3	rs4682170	114851633	A	C
3	rs144093406	114851940	C	T
3	rs561886189	114852057	T	C
3	rs9844126	114852509	T	G
3	rs576581248	114852618	T	C
3	rs78385242	114852830	G	C
3	rs1521564	114853163	G	A
3	rs565358220	114853196	A	G
3	rs80047738	114853336	C	T
3	rs570139362	114853343	G	A
3	rs187116587	114853387	T	C
3	rs144025290	114853794	T	C
3	rs78984868	114853930	T	C
3	rs77896508	114854005	T	G
3	rs535298326	114854245	T	C
3	rs75748733	114854314	A	G
3	rs11715056	114854380	T	C
3	rs11915982	114854684	G	A
3	rs547293749	114854970	T	C
3	rs6793973	114855021	C	T
3	rs193283427	114855137	G	A
3	rs554682771	114855322	A	T
3	rs76394010	114855586	G	A
3	rs183935286	114855795	G	T
3	rs188937582	114855812	T	C
3	rs77453461	114855906	C	A
3	rs569225869	114856295	A	T
3	rs60459221	114856844	T	C
3	rs533981344	114857377	T	C
3	rs552296320	114857378	A	G
3	rs4682561	114857390	A	T
3	rs75632161	114857624	A	G
3	rs78186673	114857971	C	T
3	rs116750623	114858127	T	C
3	rs114373863	114858214	C	T
3	rs182610044	114858241	C	T
3	rs188152801	114859203	G	T
3	rs576160760	114859894	C	T
3	rs190556381	114860047	C	T
3	rs146187933	114860111	C	T
3	rs77984471	114860524	G	A
3	rs539737344	114860600	A	C
3	rs576335867	114860700	G	A
3	rs555748900	114861525	A	T
3	rs137861978	114861808	A	G
3	rs6799731	114861945	A	T
3	rs145969709	114862172	C	T
3	rs79495244	114862289	T	C
3	rs535055606	114862535	C	T
3	rs543311310	114862784	A	T
3	rs76424210	114862875	T	C
3	rs114544917	114862996	G	C
3	rs535363842	114863402	C	T
3	rs543574669	114864056	G	T
3	rs73230613	114864189	A	G
3	rs11921118	114864571	G	A
3	rs11928879	114864711	T	C
3	rs550671770	114864795	A	G
3	rs149093954	114865082	T	C
3	rs55654288	114865087	C	T
3	rs550034444	114865296	G	T
3	rs143119184	114865739	T	C
3	rs6438232	114865772	G	A
3	rs6798208	114865783	A	G
3	rs571431286	114865790	C	G
3	rs565856188	114865955	G	C
3	rs554622301	114866237	A	C
3	rs572825154	114866238	A	C
3	rs113096243	114866362	G	A
3	rs145512988	114866466	G	C
3	rs880744	114866486	A	C
3	rs541785707	114866532	G	A
3	rs552681147	114866624	T	C
3	rs537236445	114866701	G	A
3	rs558663742	114866910	C	G
3	rs562677371	114867407	T	G
3	rs558412194	114867537	A	C
3	rs116819313	114867644	A	T
3	rs149264174	114867670	C	A
3	rs187787863	114867672	A	C
3	rs546147083	114867822	G	A
3	rs561225492	114868131	A	C
3	rs535686862	114868312	A	G
3	rs9834615	114868407	G	A
3	rs61547014	114868442	G	A
3	rs79910517	114868499	C	G
3	rs9872891	114868541	A	G
3	rs114523695	114868728	G	A
3	rs567782603	114868778	A	T
3	rs552148010	114868976	T	C
3	rs144599456	114869077	T	C
3	rs75895825	114869440	G	A
3	rs533388202	114869641	A	C
3	rs73859725	114869721	T	C
3	rs189776712	114869757	G	A
3	rs181207046	114869836	T	C
3	rs557553215	114869850	C	T
3	rs139317025	114869857	G	A
3	rs533060066	114870153	G	T
3	rs59107020	114870200	A	C
3	rs2399514	114870616	A	G
3	rs116201155	114870733	C	T
3	rs78613998	114870785	T	C
3	rs2139950	114871127	A	G
3	rs148876596	114871137	T	C
3	rs145605811	114871138	A	G
3	rs548564769	114871645	C	T
3	rs528741514	114871679	A	G
3	rs532401156	114871761	C	T
3	rs567462479	114872012	G	A
3	rs140829622	114872108	A	G
3	rs191303134	114872622	G	A
3	rs112293121	114872719	A	G
3	rs74937269	114872725	T	C
3	rs530094244	114872800	G	A
3	rs36045899	114872928	C	T
3	rs79469734	114872959	A	G
3	rs188047573	114873186	T	C
3	rs541936417	114873836	A	T
3	rs192835164	114873929	A	G
3	rs150310782	114874675	C	G
3	rs189513138	114874902	T	C
3	rs529964469	114875036	A	G
3	rs143983014	114875051	C	A
3	rs13098429	114875160	A	G
3	rs115950244	114875298	T	C
3	rs182305516	114875410	T	A
3	rs564221196	114875618	G	C
3	rs6765398	114875740	G	C
3	rs35243775	114876419	C	T
3	rs116059020	114876491	T	C
3	rs190201021	114876686	T	G
3	rs568228109	114876914	A	G
3	rs148496403	114876918	A	C
3	rs2090855	114876972	C	T
3	rs142897000	114877289	C	T
3	rs186701619	114877310	T	C
3	rs75385552	114877509	C	A
3	rs184109740	114877550	A	G
3	rs576302431	114877639	T	C
3	rs543024813	114877760	A	G
3	rs573616548	114877943	C	T
3	rs146478694	114877986	G	T
3	rs563751866	114878051	G	A
3	rs115579576	114878242	A	T
3	rs375983201	114878301	C	T
3	rs573625304	114878504	C	T
3	rs77176828	114878535	A	C
3	rs577826990	114878557	T	A
3	rs529030555	114878725	T	C
3	rs550306901	114878752	T	C
3	rs183731199	114878778	G	A
3	rs532475668	114878787	C	T
3	rs188099569	114878826	A	G
3	rs10222400	114878846	A	G
3	rs180749717	114878855	T	C
3	rs114488648	114879365	G	T
3	rs564948790	114879493	C	T
3	rs17704585	114879806	G	A
3	rs6795337	114880368	A	T
3	rs72947717	114880658	C	T
3	rs9853456	114880845	C	T
3	rs78038905	114880937	A	G
3	rs72947718	114880959	G	T
3	rs185564350	114881195	C	T
3	rs528329369	114881633	T	C
3	rs182357684	114881728	G	A
3	rs1996752	114881929	T	G
3	rs368065335	114882162	T	C
3	rs149559314	114882169	T	C
3	rs574787464	114882204	C	A
3	rs114050168	114882208	G	C
3	rs80264749	114882540	G	A
3	rs144300798	114882550	G	C
3	rs73230614	114882854	T	C
3	rs9868091	114883045	C	T
3	rs59558587	114883453	T	C
3	rs7621209	114883647	C	G
3	rs35366463	114883678	G	A
3	rs550370155	114883832	A	C
3	rs191832303	114883881	C	A
3	rs187880439	114884050	C	T
3	rs77801109	114884101	C	G
3	rs571737390	114884488	G	A
3	rs541565922	114884632	T	C
3	rs80171880	114884690	A	G
3	rs551776943	114884771	T	C
3	rs181845464	114884892	G	A
3	rs35515210	114885091	T	A
3	rs6805062	114885100	T	A
3	rs74526674	114885188	G	A
3	rs530906997	114885316	G	T
3	rs549485108	114885340	T	G
3	rs76620897	114885392	G	T
3	rs185947373	114885853	G	A
3	rs545732725	114886045	C	T
3	rs192420767	114886053	T	A
3	rs573741397	114886460	C	T
3	rs9836957	114886735	T	C
3	rs9878806	114886984	G	A
3	rs75023733	114887104	C	T
3	rs539196175	114887279	G	A
3	rs115760008	114887421	A	G
3	rs139293247	114887572	C	G
3	rs187543046	114887823	A	G
3	rs569377973	114887963	C	T
3	rs184994114	114888114	C	T
3	rs192190733	114888175	A	G
3	rs528398894	114888267	T	C
3	rs185132220	114888505	A	G
3	rs116769178	114889061	T	G
3	rs6795297	114889454	T	C
3	rs72947727	114889697	G	C
3	rs149293526	114889767	G	A
3	rs6762162	114889863	A	T
3	rs543818489	114889874	C	T
3	rs140790626	114889985	A	C
3	rs550191404	114890022	A	G
3	rs147564359	114890132	T	C
3	rs554273104	114890277	C	T
3	rs558722981	114890424	T	G
3	rs144350684	114890582	T	C
3	rs77460432	114890743	T	C
3	rs6783163	114890854	T	C
3	rs80135693	114891034	G	A
3	rs74681297	114891173	G	A
3	rs4682171	114892121	A	G
3	rs115091039	114892153	A	C
3	rs75665851	114892180	T	A
3	rs149221171	114892254	C	T
3	rs143370711	114892448	C	A
3	rs138837470	114892560	G	A
3	rs111321188	114892586	C	A
3	rs115638772	114892614	C	T
3	rs73230617	114892674	T	G
3	rs61101346	114892678	G	T
3	rs560351222	114892754	A	G
3	rs182122950	114892796	C	T
3	rs188052884	114892856	A	G
3	rs563759052	114892926	T	C
3	rs565856335	114893190	T	C
3	rs138296535	114893546	T	C
3	rs76940396	114893547	A	G
3	rs565924489	114893962	A	C
3	rs9840892	114894096	C	A
3	rs573009415	114894476	T	C
3	rs149536897	114894496	C	G
3	rs9879646	114894528	A	G
3	rs563589360	114894577	C	G
3	rs539304428	114894712	T	A
3	rs187237900	114894721	C	A
3	rs558491002	114894955	G	A
3	rs190209002	114894982	G	A
3	rs182479028	114894983	C	A
3	rs114506044	114895082	C	A
3	rs116549362	114895089	G	A
3	rs536595764	114895259	A	G
3	rs558752068	114895442	G	A
3	rs575610239	114895691	T	C
3	rs138979509	114895986	G	A
3	rs144182237	114896232	A	G
3	rs147764893	114896323	T	A
3	rs148433363	114896406	G	C
3	rs557175202	114896556	G	A
3	rs79369174	114896584	T	C
3	rs554774189	114897496	G	C
3	rs148045218	114897813	T	G
3	rs527957811	114897829	A	G
3	rs552871206	114897958	A	C
3	rs185574796	114898276	G	C
3	rs11915945	114898317	C	T
3	rs147227032	114898616	T	C
3	rs142857143	114898862	A	G
3	rs79793110	114899029	T	C
3	rs547832049	114899045	C	A
3	rs114818216	114899121	A	G
3	rs73230619	114899142	G	A
3	rs7355786	114899376	T	C
3	rs11917139	114899620	G	T
3	rs111990341	114899677	T	C
3	rs544159669	114899738	G	A
3	rs72947732	114899855	G	A
3	rs184001723	114899998	T	G
3	rs147354955	114900012	A	G
3	rs551951516	114900024	T	G
3	rs57331129	114900083	T	C
3	rs116623127	114900451	T	C
3	rs558366110	114900709	C	A
3	rs576672279	114900717	T	A
3	rs544050169	114900855	A	G
3	rs549571343	114901091	T	C
3	rs569770125	114901272	C	T
3	rs113278631	114901424	C	G
3	rs551899718	114901427	C	A
3	rs535037199	114901462	T	C
3	rs184689098	114901924	C	A
3	rs116406599	114902070	C	T
3	rs111849419	114902176	G	A
3	rs542787484	114902320	T	G
3	rs138784595	114902698	C	A
3	rs181441154	114902770	A	G
3	rs185777974	114902781	A	G
3	rs115225120	114903114	A	G
3	rs573293612	114903122	A	G
3	rs9823566	114903192	A	G
3	rs542611510	114903247	T	C
3	rs183281758	114903400	C	A
3	rs186081480	114903475	A	C
3	rs548513451	114903620	T	C
3	rs575504920	114903730	T	G
3	rs114072304	114903732	G	C
3	rs530745805	114903737	G	C
3	rs190592813	114903808	C	G
3	rs9865787	114904048	G	A
3	rs570961115	114904050	G	C
3	rs538798026	114904102	T	C
3	rs9866921	114904665	G	A
3	rs72947736	114904964	C	G
3	rs147430858	114905011	C	T
3	rs952384	114905241	T	G
3	rs11927803	114905251	G	T
3	rs12493246	114905672	G	C
3	rs147992395	114905888	A	G
3	rs548122822	114905948	G	T
3	rs186202165	114906001	C	G
3	rs116713743	114906123	T	C
3	rs531711515	114906522	A	G
3	rs114577543	114906559	G	A
3	rs189478810	114906686	A	C
3	rs180745683	114906691	G	A
3	rs568145295	114906987	A	G
3	rs543794442	114907182	A	G
3	rs559443030	114907662	T	G
3	rs146367094	114907665	T	G
3	rs531555365	114907805	T	A
3	rs139653040	114908093	G	T
3	rs77158266	114908234	A	G
3	rs4682562	114908255	A	T
3	rs191344223	114908389	A	G
3	rs183304389	114908394	A	T
3	rs145399765	114908568	A	G
3	rs115811804	114908589	C	T
3	rs539565892	114909075	A	C
3	rs9820769	114909318	C	T
3	rs574942706	114909354	G	A
3	rs116090184	114909421	T	A
3	rs557039455	114909612	T	C
3	rs551471336	114909673	G	A
3	rs72947739	114909861	T	G
3	rs538672432	114909973	A	C
3	rs72491128	114910078	C	G
3	rs189440668	114910330	T	C
3	rs78921935	114910485	G	A
3	rs9882435	114910659	T	G
3	rs7620646	114911008	G	A
3	rs181847125	114911261	T	C
3	rs62268491	114911422	A	G
3	rs141325866	114911537	T	C
3	rs76632883	114911555	G	A
3	rs191880859	114911601	C	A
3	rs200446586	114911615	C	A
3	rs77219729	114912102	A	G
3	rs112093213	114912491	C	A
3	rs143034114	114912513	G	T
3	rs6802887	114912616	A	G
3	rs548328567	114912634	G	A
3	rs6767103	114912705	C	T
3	rs114638170	114912915	A	G
3	rs62268492	114913000	G	A
3	rs539902834	114913128	G	A
3	rs186768737	114913173	G	T
3	rs6438234	114913508	G	A
3	rs6806138	114913626	A	G
3	rs185112394	114914076	C	G
3	rs142936307	114914096	G	A
3	rs191670195	114914271	C	T
3	rs183764313	114914318	G	A
3	rs562579720	114914384	G	A
3	rs188192621	114914562	A	G
3	rs551784579	114914600	A	T
3	rs149840919	114914871	A	G
3	rs73230620	114914993	A	C
3	rs564368797	114915031	G	A
3	rs190244273	114915162	A	C
3	rs550838310	114915224	C	T
3	rs116193692	114915401	A	G
3	rs576333704	114915895	A	G
3	rs147689918	114915993	A	G
3	rs9289010	114916051	G	A
3	rs143561349	114916202	A	G
3	rs186650266	114916267	G	C
3	rs57405760	114916418	A	G
3	rs555389194	114916451	G	T
3	rs573787760	114916457	A	C
3	rs190423542	114916526	T	A
3	rs150154472	114916670	C	T
3	rs544352091	114916976	T	C
3	rs181215126	114917053	T	C
3	rs578073378	114917148	C	G
3	rs545657357	114917172	G	A
3	rs112836997	114917177	C	T
3	rs113208172	114917257	G	A
3	rs533098410	114917384	A	G
3	rs546616949	114917741	T	A
3	rs189947004	114917808	G	T
3	rs145377345	114917959	T	C
3	rs189201136	114918038	T	C
3	rs191898753	114918139	T	C
3	rs375011983	114918366	G	A
3	rs192743877	114918391	T	G
3	rs72947744	114918594	T	G
3	rs190738615	114918782	G	T
3	rs569334993	114918941	G	A
3	rs571486827	114919102	G	A
3	rs144342852	114919154	T	A
3	rs181520640	114919184	T	C
3	rs148758647	114919215	A	G
3	rs28489128	114919666	A	G
3	rs562833641	114919713	G	A
3	rs562265790	114919886	T	A
3	rs528280579	114919915	A	G
3	rs145337564	114919948	C	T
3	rs9868408	114920121	G	A
3	rs116806839	114920150	G	A
3	rs56260350	114920200	G	A
3	rs147237382	114920280	A	C
3	rs574851075	114920454	A	G
3	rs542278935	114920455	G	C
3	rs560547200	114920456	G	A
3	rs564890043	114920741	A	G
3	rs9832181	114920744	C	G
3	rs149786988	114920845	A	G
3	rs558625205	114920885	T	A
3	rs149084789	114921065	G	A
3	rs115560412	114921555	G	A
3	rs566300477	114921596	T	C
3	rs78523368	114922083	C	T
3	rs572321895	114922097	G	A
3	rs145260777	114922105	T	C
3	rs74785548	114922154	A	G
3	rs562303762	114922233	C	T
3	rs59449146	114922306	C	T
3	rs186071200	114922394	A	C
3	rs13327101	114922488	T	A
3	rs568622495	114922618	A	G
3	rs79445709	114922681	A	T
3	rs555466938	114922955	A	G
3	rs1949122	114923069	G	A
3	rs79479845	114923120	G	A
3	rs147543993	114923889	C	T
3	rs138562308	114923924	A	T
3	rs569689422	114923971	T	C
3	rs34711605	114924122	G	T
3	rs561741948	114924468	A	G
3	rs529043355	114924480	A	G
3	rs150848408	114924639	G	A
3	rs559853023	114924664	T	C
3	rs9866586	114924898	G	A
3	rs185007338	114924949	G	A
3	rs146715880	114925425	C	T
3	rs559201968	114925429	G	A
3	rs372599456	114925466	G	A
3	rs545300883	114925487	T	C
3	rs113279786	114925688	G	A
3	rs547035846	114925793	G	C
3	rs730899	114925815	C	T
3	rs536372173	114925838	G	T
3	rs62268495	114926023	T	C
3	rs115519800	114926297	G	T
3	rs542884645	114926740	C	A
3	rs6786991	114926956	A	G
3	rs72947749	114927068	A	C
3	rs140164637	114927296	G	C
3	rs9860358	114927350	A	T
3	rs78317900	114927397	A	T
3	rs79245506	114927452	T	C
3	rs180768754	114927577	T	A
3	rs530703158	114927607	A	C
3	rs554904676	114928371	A	G
3	rs530261903	114928537	A	T
3	rs188163462	114928772	T	C
3	rs568602048	114928888	G	A
3	rs535903477	114928911	G	T
3	rs190854463	114929227	G	A
3	rs76346528	114929288	C	T
3	rs182247057	114929334	G	A
3	rs980944	114929512	G	T
3	rs62268498	114929540	G	A
3	rs547942151	114929706	G	T
3	rs566590762	114929722	C	T
3	rs193019326	114929781	A	C
3	rs184861658	114929879	T	C
3	rs147324962	114930191	A	G
3	rs536049053	114930547	G	A
3	rs569603304	114930797	G	A
3	rs138745798	114930803	T	C
3	rs9289011	114930836	C	T
3	rs189498505	114931224	C	A
3	rs144747369	114931303	A	G
3	rs531917346	114931855	G	A
3	rs7653569	114932225	G	A
3	rs72947752	114932571	T	C
3	rs551403602	114933144	T	A
3	rs60015778	114933504	A	G
3	rs572295371	114933657	C	T
3	rs569747059	114933940	T	C
3	rs2085700	114934339	C	A
3	rs539695045	114934344	A	G
3	rs2085699	114934353	G	A
3	rs146513539	114934485	G	C
3	rs111969057	114934688	C	A
3	rs149672849	114934886	A	G
3	rs9854370	114934933	A	G
3	rs34749492	114935299	G	C
3	rs545228240	114935498	G	C
3	rs114284634	114935568	T	C
3	rs188087902	114935825	C	A
3	rs191657050	114935898	A	G
3	rs567117855	114936457	C	T
3	rs180672664	114936869	C	A
3	rs74889744	114937052	C	T
3	rs62268500	114937090	C	G
3	rs116823135	114937126	G	T
3	rs528073030	114937141	T	C
3	rs114714046	114937671	G	A
3	rs185626284	114938245	G	A
3	rs116517406	114938449	T	C
3	rs534468935	114938548	A	G
3	rs148370856	114938667	A	G
3	rs190410305	114939168	T	G
3	rs4831110	114939276	G	A
3	rs150405615	114939433	A	G
3	rs138117091	114939454	A	G
3	rs747988	114939510	A	G
3	rs553986874	114939736	G	A
3	rs6762228	114939801	A	G
3	rs6788912	114939912	G	A
3	rs527885920	114940138	G	A
3	rs17755786	114940210	T	C
3	rs550231110	114940412	C	T
3	rs58634660	114940416	T	G
3	rs146089616	114940465	A	G
3	rs187354905	114940469	A	G
3	rs191911101	114940928	A	G
3	rs115697743	114941086	G	A
3	rs148694237	114941101	G	A
3	rs16823578	114941109	T	G
3	rs151143250	114941375	C	A
3	rs72947758	114941616	A	G
3	rs2219521	114942525	A	G
3	rs551403669	114942709	G	A
3	rs557427123	114943366	G	T
3	rs536717802	114943420	A	C
3	rs185764710	114943605	T	C
3	rs145792634	114943761	A	G
3	rs9822860	114943779	T	C
3	rs77849550	114943825	A	G
3	rs551674229	114943952	G	A
3	rs537084346	114944011	A	C
3	rs142750539	114944432	A	G
3	rs9827970	114944717	T	C
3	rs530416204	114944783	A	T
3	rs534387852	114945070	C	A
3	rs539252493	114945191	A	G
3	rs59774725	114945322	A	G
3	rs115886681	114945691	A	C
3	rs187118358	114945903	T	A
3	rs116275707	114946045	T	A
3	rs138886367	114946063	G	A
3	rs78843328	114946576	G	A
3	rs72947761	114946706	G	A
3	rs573259329	114946739	C	A
3	rs150564319	114946842	A	G
3	rs9289012	114947204	G	A
3	rs6795273	114947258	G	A
3	rs536481060	114947311	A	G
3	rs1072686	114947533	A	G
3	rs74802281	114947944	C	T
3	rs1380362	114948198	C	T
3	rs9820843	114948437	A	G
3	rs114740405	114948498	T	C
3	rs72947765	114948581	G	A
3	rs145003294	114949162	G	A
3	rs72947766	114949218	A	G
3	rs558811807	114949383	A	G
3	rs186316281	114949414	C	T
3	rs185841274	114949736	G	T
3	rs531861502	114949883	G	A
3	rs201419899	114950036	C	T
3	rs13317965	114950046	T	C
3	rs565882980	114950056	G	T
3	rs570647058	114950195	A	G
3	rs9790250	114950678	G	A
3	rs576595493	114950717	C	T
3	rs192505111	114950972	T	G
3	rs7625064	114951117	C	T
3	rs538071148	114951118	A	G
3	rs140546456	114951134	G	A
3	rs7613792	114951252	C	G
3	rs567495076	114951287	A	G
3	rs79135032	114951634	A	G
3	rs557566066	114952025	A	G
3	rs577954198	114952250	T	C
3	rs11712587	114952404	A	G
3	rs115148447	114952507	A	T
3	rs547695480	114952674	G	A
3	rs189494521	114952881	G	A
3	rs9846688	114952965	T	C
3	rs375552703	114953367	C	G
3	rs559294581	114953610	T	G
3	rs186077131	114953674	C	T
3	rs145006103	114954261	G	T
3	rs191968177	114954393	G	A
3	rs115347692	114955402	A	T
3	rs9867281	114955447	G	A
3	rs13433861	114955517	A	G
3	rs551158204	114956094	C	T
3	rs11718803	114956120	G	A
3	rs13318807	114956351	A	G
3	rs1350615	114956648	C	G
3	rs193168729	114956812	G	A
3	rs150805487	114956852	T	C
3	rs367562486	114956906	A	G
3	rs9859887	114957135	T	C
3	rs149703697	114957625	A	G
3	rs549857860	114957968	G	A
3	rs4465915	114958161	G	C
3	rs142936139	114958591	C	T
3	rs184762379	114958644	A	G
3	rs531586215	114958708	A	G
3	rs561751631	114958829	A	G
3	rs577824183	114958916	A	G
3	rs115027934	114959225	G	A
3	rs543731067	114959362	A	G
3	rs9813432	114959485	G	A
3	rs72947770	114959502	A	G
3	rs181306193	114959601	A	C
3	rs150437731	114959674	G	C
3	rs72947771	114959731	A	G
3	rs79095671	114959813	T	C
3	rs7641283	114960039	A	C
3	rs1380361	114960259	A	T
3	rs138068530	114960319	T	A
3	rs536608520	114960430	A	G
3	rs76944915	114960432	G	C
3	rs138687928	114960726	A	G
3	rs1459513	114960798	C	A
3	rs72947774	114960845	A	G
3	rs73230627	114961144	T	C
3	rs72947777	114961427	T	C
3	rs72947778	114961558	T	C
3	rs188424332	114961685	A	G
3	rs146872857	114961771	C	A
3	rs142819435	114962235	G	A
3	rs151027072	114962290	A	C
3	rs191902524	114962525	G	A
3	rs544926541	114962574	A	G
3	rs116530220	114962612	A	G
3	rs530447394	114962761	A	G
3	rs534306078	114962925	A	G
3	rs371191872	114962991	C	A
3	rs186882774	114963096	A	G
3	rs183562117	114963795	G	A
3	rs6790326	114963836	A	G
3	rs554232577	114963943	G	A
3	rs149315401	114963945	A	G
3	rs577504157	114964022	A	C
3	rs6438236	114964051	C	T
3	rs147503323	114964163	T	C
3	rs193080182	114964209	G	A
3	rs6768463	114964264	T	A
3	rs6438237	114964316	T	C
3	rs4831200	114965249	T	C
3	rs564161716	114965251	G	A
3	rs189997187	114965363	G	A
3	rs13326167	114965391	G	T
3	rs574549353	114965406	A	G
3	rs61741562	114965686	G	T
3	rs139417959	114965820	C	A
3	rs2219522	114965974	T	C
3	rs180963125	114966061	A	T
3	rs148154118	115242542	C	T
3	rs184232154	115242623	T	C
3	rs138851021	115242951	T	C
3	rs539099816	115243126	A	G
3	rs75509340	115243137	G	A
3	rs79069277	115243264	A	G
3	rs192121492	115243295	C	T
3	rs551031329	115243319	T	C
3	rs552914265	115243324	G	A
3	rs147475198	115243646	G	A
3	rs533738085	115243710	T	C
3	rs1499940	115243731	C	T
3	rs183445335	115243788	T	G
3	rs551007602	115243824	A	C
3	rs577565831	115243976	T	G
3	rs73857788	115244117	C	T
3	rs80065593	115244217	C	T
3	rs73233838	115244309	T	C
3	rs567118304	115244339	C	T
3	rs73857789	115244369	G	A
3	rs73233840	115244458	G	A
3	rs538592506	115244476	G	A
3	rs142535453	115244616	G	C
3	rs544623593	115245146	A	C
3	rs62263102	115245355	T	C
3	rs1875126	115245426	C	G
3	rs11719512	115245631	A	G
3	rs568861785	115245770	G	A
3	rs548953099	115245854	G	A
3	rs558862975	115245939	C	A
3	rs73233842	115246059	T	C
3	rs145428289	115246064	T	C
3	rs532477036	115246472	T	C
3	rs550890692	115246473	A	G
3	rs562469536	115246484	C	A
3	rs368430418	115246488	C	A
3	rs149216766	115246544	C	T
3	rs12497531	115246556	C	T
3	rs185859239	115246851	T	C
3	rs143250909	115246852	A	G
3	rs11921351	115246853	C	A
3	rs78028749	115246942	C	T
3	rs9809930	115246962	T	G
3	rs538012856	115247108	C	A
3	rs147063547	115247282	A	C
3	rs527364476	115247319	C	G
3	rs115183928	115247401	C	T
3	rs531291949	115247723	A	G
3	rs181276596	115247778	A	G
3	rs111375594	115248093	C	T
3	rs13065772	115248218	G	A
3	rs6795422	115248250	T	A
3	rs150771242	115248349	C	G
3	rs185895835	115248363	C	T
3	rs73233844	115248710	A	T
3	rs144105950	115248941	G	A
3	rs114598547	115249095	G	A
3	rs560775952	115249129	A	C
3	rs76261761	115249192	A	G
3	rs75557873	115249195	C	T
3	rs190554733	115249475	C	A
3	rs139186873	115249625	A	G
3	rs112983658	115249929	G	A
3	rs539350237	115250155	C	T
3	rs536621919	115250288	T	G
3	rs116175772	115250297	G	A
3	rs75835654	115250355	A	C
3	rs182644990	115250366	C	T
3	rs567415071	115250731	A	T
3	rs551283262	115250777	G	A
3	rs578128192	115250916	G	A
3	rs192049254	115250984	A	T
3	rs75161398	115251156	G	A
3	rs569512477	115251282	G	A
3	rs181179135	115251438	T	C
3	rs141557757	115251484	T	G
3	rs62263103	115251696	G	C
3	rs186435015	115251798	C	G
3	rs4425251	115251858	C	T
3	rs138437691	115251863	T	A
3	rs4280632	115251995	A	G
3	rs4608693	115252026	T	C
3	rs183077508	115252121	T	A
3	rs185919685	115252130	A	G
3	rs143569759	115252202	A	G
3	rs9836806	115252276	G	A
3	rs150589771	115252589	T	C
3	rs4405916	115252594	A	C
3	rs9842146	115253247	G	A
3	rs187787523	115253335	T	A
3	rs565826805	115253348	G	A
3	rs149900202	115253453	T	A
3	rs535454979	115254676	T	G
3	rs12492054	115254852	A	G
3	rs189488614	115255117	C	T
3	rs147968450	115255123	A	G
3	rs571669448	115255988	G	T
3	rs554487070	115256007	G	T
3	rs191013234	115256099	C	G
3	rs77939694	115256338	T	A
3	rs73857794	115256587	G	T
3	rs557317870	115256620	A	G
3	rs141824995	115256670	G	T
3	rs141605514	115256775	T	C
3	rs188493600	115256813	C	T
3	rs73857796	115256861	T	C
3	rs4831190	115256950	A	T
3	rs532579870	115258198	C	T
3	rs62263105	115258213	T	A
3	rs190141901	115258225	T	C
3	rs140229876	115258255	T	A
3	rs182004084	115258359	G	A
3	rs186542976	115258370	A	C
3	rs540283917	115258766	A	G
3	rs75999104	115259055	A	T
3	rs151284754	115259443	A	G
3	rs183447901	115259532	A	G
3	rs2133644	115259865	G	A
3	rs532238341	115260088	A	G
3	rs62263107	115260435	G	T
3	rs182585999	115260504	T	C
3	rs62263108	115260703	T	C
3	rs13321861	115260795	T	C
3	rs190645265	115261090	C	T
3	rs4831191	115261195	G	A
3	rs59527528	115261812	G	A
3	rs181291836	115261925	C	T
3	rs116456570	115261982	G	A
3	rs535080012	115262086	G	A
3	rs574449528	115262253	G	A
3	rs1553207	115262701	G	A
3	rs114238798	115262881	A	G
3	rs577110010	115262947	G	A
3	rs574785392	115262952	T	C
3	rs185777075	115263143	G	A
3	rs73857799	115263326	T	A
3	rs79287015	115263366	A	C
3	rs147369939	115263736	C	T
3	rs9872051	115263924	A	G
3	rs59496751	115263962	G	A
3	rs551817580	115264176	A	G
3	rs187068160	115264251	G	A
3	rs568052927	115264350	T	G
3	rs36107047	115264422	G	A
3	rs139977462	115264656	T	G
3	rs182932589	115264983	T	C
3	rs9849343	115265050	A	G
3	rs187484285	115265097	A	C
3	rs145696562	115265166	G	A
3	rs55783093	115265374	A	G
3	rs17758536	115265424	A	C
3	rs192062488	115265558	T	C
3	rs545423358	115265737	T	C
3	rs113155059	115266018	T	C
3	rs140347307	115266173	A	G
3	rs151023079	115266239	T	C
3	rs553591936	115266252	A	G
3	rs189121491	115266443	T	A
3	rs883053	115266510	G	A
3	rs1499957	115266656	C	T
3	rs114791775	115266834	T	A
3	rs937544	115266911	A	C
3	rs7611220	115266935	C	T
3	rs78188156	115267119	C	T
3	rs183044409	115267334	T	C
3	rs16823837	115267997	C	A
3	rs1909575	115268119	A	T
3	rs1909576	115268228	G	A
3	rs538494816	115268324	A	T
3	rs114150627	115268349	G	A
3	rs571113967	115268377	C	T
3	rs11918293	115268502	G	A
3	rs75119374	115268882	T	A
3	rs573159273	115268997	A	G
3	rs530256986	115269259	T	C
3	rs146104674	115269353	A	G
3	rs73857802	115269414	T	C
3	rs144993094	115269765	T	C
3	rs558279787	115269827	G	A
3	rs549893232	115270369	A	C
3	rs57505200	115270385	C	T
3	rs56862177	115270413	C	G
3	rs7631447	115270581	G	A
3	rs7621289	115270737	C	T
3	rs146928212	115271035	A	G
3	rs13098106	115271111	G	C
3	rs138058795	115271189	T	C
3	rs531903550	115271204	A	G
3	rs115023744	115271224	T	A
3	rs192986432	115271251	A	G
3	rs149395745	115271603	A	G
3	rs184732569	115271672	T	G
3	rs540066210	115271701	C	T
3	rs62263110	115272150	G	A
3	rs189545915	115272789	T	C
3	rs558340269	115272813	A	T
3	rs146054377	115272973	C	T
3	rs62263111	115273066	T	C
3	rs16823845	115273201	T	C
3	rs115238297	115273435	A	G
3	rs6766852	115273456	C	T
3	rs191493312	115273934	A	G
3	rs1353907	115273987	G	A
3	rs116055511	115274097	A	G
3	rs181594989	115274123	C	T
3	rs7627185	115274329	A	G
3	rs150844027	115274418	G	A
3	rs16823850	115274499	C	T
3	rs571892998	115274515	A	G
3	rs542672489	115274632	T	A
3	rs577861326	115274978	T	C
3	rs544727547	115275207	A	C
3	rs563231976	115275321	G	A
3	rs530635175	115275355	G	A
3	rs187480933	115275731	G	A
3	rs937541	115275801	G	A
3	rs569447603	115275959	A	G
3	rs111467113	115276025	G	C
3	rs145057142	115276061	T	C
3	rs557326597	115276338	T	C
3	rs575599942	115276343	G	C
3	rs565361578	115276498	C	T
3	rs562885995	115276630	T	A
3	rs1499933	115277450	G	A
3	rs7636783	115277459	G	A
3	rs143089541	115277499	A	G
3	rs1499934	115277839	A	T
3	rs143047176	115277988	T	G
3	rs75075837	115278174	G	A
3	rs555871112	115278454	G	A
3	rs185175804	115278509	A	G
3	rs546146392	115278652	C	T
3	rs16823858	115278682	A	G
3	rs73859806	115278702	C	T
3	rs9857602	115278983	A	C
3	rs189642085	115279043	T	C
3	rs114078556	115279044	A	G
3	rs139803361	115279165	C	G
3	rs80039540	115279198	A	G
3	rs9820477	115279267	C	T
3	rs186276942	115279279	G	A
3	rs9289024	115279329	C	T
3	rs9820822	115279547	C	T
3	rs542716679	115279558	T	A
3	rs376468909	115279574	G	A
3	rs75170372	115279664	C	T
3	rs6799155	115279723	C	A
3	rs145538283	115280262	A	G
3	rs7635642	115280281	C	T
3	rs6777738	115280312	C	T
3	rs77570367	115280441	G	A
3	rs148845339	115280448	C	T
3	rs188555097	115280567	C	T
3	rs78896758	115280674	T	G
3	rs112045013	115280711	G	A
3	rs73238846	115280884	G	A
3	rs73859807	115281382	C	A
3	rs73859808	115281480	G	A
3	rs16823863	115281927	G	A
3	rs1109961	115282058	G	C
3	rs148690280	115282108	A	G
3	rs60986819	115282131	A	G
3	rs151139639	115282839	G	A
3	rs185422560	115282935	T	C
3	rs530162467	115283078	C	G
3	rs146440228	115283101	A	T
3	rs141355576	115283288	A	G
3	rs79735980	115283323	G	A
3	rs554658890	115283347	C	T
3	rs146892103	115283375	C	T
3	rs192038991	115283485	G	A
3	rs149001218	115283535	A	G
3	rs545652766	115283788	C	A
3	rs7641385	115283904	G	A
3	rs79032370	115284059	C	T
3	rs75988262	115284535	C	T
3	rs564574424	115284676	C	T
3	rs532320817	115284800	A	G
3	rs11925090	115284990	G	A
3	rs75774611	115285479	A	G
3	rs541966037	115285538	G	A
3	rs531310986	115285638	T	C
3	rs576526356	115286135	T	A
3	rs537417531	115286225	T	A
3	rs185616678	115286237	T	G
3	rs60518920	115286293	A	G
3	rs190139448	115286410	G	A
3	rs12631898	115286456	T	C
3	rs139097722	115286483	G	T
3	rs147187509	115286740	C	A
3	rs571927051	115286763	A	C
3	rs181097587	115286890	G	C
3	rs543092064	115286913	T	C
3	rs529007003	115286980	T	C
3	rs149328898	115287073	A	G
3	rs6796520	115287077	C	T
3	rs56034928	115287080	T	C
3	rs190847310	115287492	A	C
3	rs11919820	115287554	A	G
3	rs139863326	115287645	T	C
3	rs11927538	115287824	T	A
3	rs114203606	115287981	G	A
3	rs116483374	115288211	G	T
3	rs183179090	115288419	G	T
3	rs187706662	115288454	C	T
3	rs537253590	115288609	G	A
3	rs534897940	115288614	C	A
3	rs7644381	115288638	C	T
3	rs114405619	115288678	C	T
3	rs115128329	115288834	A	G
3	rs565203210	115288909	T	C
3	rs139171636	115288942	G	A
3	rs192369245	115288964	C	T
3	rs57655576	115289049	A	G
3	rs148253177	115289150	T	C
3	rs78838547	115289200	A	G
3	rs573117278	115289314	G	A
3	rs565239473	115289433	C	G
3	rs187298939	115289455	A	G
3	rs6793845	115289855	T	G
3	rs6438269	115289876	C	T
3	rs7638568	115290089	A	G
3	rs9870687	115290159	C	T
3	rs184850482	115290316	T	G
3	rs145932707	115290367	T	C
3	rs6769585	115290388	T	A
3	rs180909760	115290703	C	G
3	rs143283062	115290754	G	A
3	rs6778754	115290874	T	C
3	rs12486802	115290904	C	A
3	rs62263147	115291330	T	C
3	rs9818763	115291490	A	G
3	rs75859527	115291694	A	G
3	rs11917246	115291890	T	A
3	rs181831352	115291898	G	T
3	rs148560708	115291903	A	C
3	rs377586960	115291968	G	A
3	rs76235207	115292527	A	G
3	rs115743599	115292709	G	A
3	rs147881079	115292838	G	A
3	rs183187077	115292973	A	G
3	rs555547980	115292978	A	G
3	rs141516350	115293024	G	A
3	rs73238848	115293094	A	T
3	rs545518263	115293144	A	G
3	rs115200888	115293188	A	G
3	rs62263148	115293199	A	C
3	rs62263149	115293318	A	T
3	rs138188379	115293349	G	A
3	rs7631630	115293391	A	G
3	rs193148624	115293402	T	C
3	rs7609563	115293571	G	A
3	rs7609564	115293572	T	A
3	rs78420358	115293643	T	C
3	rs115800002	115294154	C	G
3	rs192579944	115294226	T	A
3	rs530934644	115294245	A	G
3	rs9872506	115294313	A	G
3	rs148067394	115295050	G	A
3	rs7637728	115295192	G	A
3	rs539666779	115295217	G	A
3	rs142647514	115295305	C	G
3	rs144845206	115295371	C	T
3	rs76421506	115295680	G	A
3	rs7638217	115295684	A	G
3	rs116053039	115295728	A	G
3	rs12493038	115296034	A	C
3	rs183446472	115296436	T	C
3	rs567606024	115296751	G	A
3	rs9859842	115297011	A	G
3	rs140886016	115297047	G	A
3	rs7611310	115297103	T	C
3	rs530208434	115297348	C	A
3	rs10511345	115297510	C	G
3	rs79698990	115297547	A	G
3	rs139885484	115297563	C	T
3	rs554214569	115297660	G	A
3	rs146489893	115297923	T	C
3	rs191404418	115297986	C	T
3	rs183597493	115298159	C	A
3	rs193052261	115298229	A	G
3	rs116388295	115298702	A	G
3	rs10511346	115298788	C	T
3	rs550756856	115298860	A	G
3	rs138733963	115298863	C	T
3	rs189933946	115298866	A	T
3	rs76306035	115299000	T	G
3	rs73238850	115299141	T	G
3	rs116316729	115299156	A	G
3	rs77767752	115299337	G	A
3	rs2118606	115299380	G	A
3	rs141691586	115299589	T	G
3	rs140924773	115299785	T	G
3	rs531989531	115299798	C	G
3	rs143168797	115299873	T	G
3	rs184940256	115299897	C	G
3	rs192383719	115299907	T	G
3	rs7653303	115299950	G	C
3	rs182833351	115300320	T	C
3	rs7653741	115300445	G	A
3	rs13092894	115300550	A	G
3	rs551472241	115300605	G	C
3	rs182378330	115300832	T	C
3	rs74787560	115300872	G	T
3	rs4146710	115300913	T	C
3	rs6778213	115300965	A	G
3	rs144767286	115301127	G	T
3	rs146770418	115301216	A	T
3	rs73238852	115301380	T	C
3	rs13098693	115301629	A	G
3	rs137929848	115301662	G	A
3	rs547260333	115301665	A	G
3	rs114557530	115301948	G	A
3	rs536979676	115301981	A	G
3	rs10934299	115301990	T	C
3	rs147505179	115302194	C	T
3	rs190425388	115302232	G	A
3	rs7627725	115302292	A	G
3	rs112408138	115302306	A	C
3	rs537081988	115302332	T	C
3	rs116555328	115302547	G	A
3	rs149760419	115302937	A	G
3	rs73238853	115303141	G	A
3	rs530802182	115303167	T	C
3	rs146344776	115303197	G	A
3	rs12489979	115303205	C	T
3	rs7630748	115303209	A	G
3	rs79741391	115303333	T	G
3	rs58579330	115303706	T	C
3	rs11916051	115303718	T	C
3	rs73238855	115303740	T	C
3	rs528120985	115303768	T	G
3	rs59044857	115303930	T	A
3	rs115663209	115304035	T	A
3	rs115864710	115304354	T	C
3	rs58873866	115304355	A	G
3	rs528365956	115304408	G	A
3	rs6438271	115304510	G	A
3	rs73238856	115304600	C	G
3	rs568610193	115304826	C	T
3	rs536492166	115304853	A	G
3	rs182624594	115304883	G	A
3	rs567077597	115304991	C	A
3	rs577318595	115305281	G	C
3	rs1438366	115305282	G	C
3	rs146720835	115305325	A	G
3	rs75680731	115305343	C	G
3	rs2399524	115305479	T	C
3	rs148869688	115305876	C	T
3	rs79911033	115306139	T	C
3	rs571157700	115306196	C	G
3	rs736884	115306577	C	T
3	rs182626819	115306871	T	C
3	rs552795001	115306886	C	G
3	rs114076136	115307061	G	A
3	rs138755610	115307106	G	C
3	rs9820913	115307278	G	A
3	rs576598325	115307350	A	G
3	rs76934814	115307367	G	T
3	rs79855848	115307443	T	C
3	rs73859810	115307564	T	C
3	rs59058901	115307630	A	T
3	rs188814949	115307655	G	C
3	rs4831113	115308015	T	C
3	rs535467939	115308079	T	C
3	rs565334827	115308494	A	G
3	rs1438365	115308519	T	C
3	rs1020101	115308629	T	G
3	rs370424083	115308695	T	C
3	rs576192593	115308973	G	A
3	rs60431077	115309051	G	A
3	rs539475547	115309316	G	A
3	rs114035461	115309391	G	A
3	rs146295176	115309416	T	C
3	rs139642192	115309417	A	G
3	rs6806021	115309548	T	C
3	rs62263155	115309585	G	A
3	rs11915522	115309665	C	T
3	rs75713394	115309671	G	T
3	rs189518130	115309784	A	G
3	rs186239762	115309955	A	G
3	rs139152468	115310079	C	A
3	rs62263156	115310091	T	C
3	rs553131181	115310093	T	C
3	rs9819477	115310380	C	T
3	rs553963717	115310404	T	G
3	rs55916131	115310418	G	A
3	rs62263157	115310466	T	A
3	rs573264710	115310515	A	G
3	rs181434539	115310524	T	C
3	rs548950711	115310710	A	G
3	rs115054018	115310717	G	T
3	rs116173511	115311042	G	C
3	rs148685550	115311271	T	C
3	rs144240461	115311274	T	A
3	rs115293827	115311275	C	A
3	rs146957666	115311487	C	T
3	rs536966287	115311799	G	C
3	rs114808259	115311840	A	G
3	rs182634229	115311926	G	A
3	rs557143567	115311991	C	G
3	rs150244238	115312175	A	C
3	rs1438364	115312273	A	G
3	rs6414266	115312315	G	A
3	rs542454210	115312879	T	A
3	rs564553186	115312963	A	G
3	rs148743075	115313319	T	C
3	rs9815564	115313410	T	C
3	rs144541930	115313696	C	A
3	rs147837370	115314039	G	A
3	rs1438363	115314093	G	A
3	rs76244475	115314149	A	G
3	rs78076956	115314158	A	C
3	rs566331595	115314210	C	G
3	rs1438362	115314309	C	T
3	rs145014983	115314341	A	T
3	rs561161436	115314390	G	A
3	rs1438361	115314407	G	A
3	rs144972767	115314429	T	C
3	rs12636068	115314457	T	A
3	rs9858756	115314578	A	T
3	rs9858757	115314580	A	G
3	rs149053458	115314594	A	C
3	rs559451408	115315159	A	G
3	rs553823884	115315581	A	G
3	rs62263158	115315661	T	C
3	rs75923573	115315935	A	G
3	rs76538937	115315997	C	T
3	rs57159299	115316123	A	G
3	rs56790290	115316285	A	G
3	rs11720367	115316557	A	G
3	rs542720285	115316658	A	G
3	rs541418374	115316870	A	G
3	rs62264760	115316949	A	G
3	rs184909314	115317008	A	G
3	rs534888143	115317057	A	C
3	rs553292946	115317069	C	T
3	rs2399525	115317096	G	A
3	rs563508518	115317165	G	A
3	rs142524843	115317295	G	T
3	rs114519626	115317297	G	A
3	rs181216036	115317487	A	G
3	rs114541076	115317695	G	A
3	rs80255568	115317741	A	G
3	rs185206182	115317744	G	A
3	rs536241804	115317757	T	C
3	rs555132541	115317811	G	A
3	rs9850898	115317962	G	A
3	rs528195725	115318203	A	G
3	rs79921697	115318345	A	G
3	rs536675677	115318352	G	A
3	rs186260623	115318384	T	G
3	rs149698243	115318480	A	G
3	rs9814479	115318501	A	G
3	rs140686512	115318730	G	A
3	rs141413009	115318900	G	C
3	rs183253354	115319061	G	T
3	rs9856451	115319134	G	A
3	rs572545164	115319297	C	A
3	rs539827323	115319313	G	A
3	rs562948055	115319361	C	G
3	rs530272500	115319380	C	T
3	rs552583644	115319523	T	C
3	rs2043820	115319600	G	A
3	rs16823908	115319617	C	T
3	rs114927567	115319670	T	G
3	rs565409504	115319677	T	G
3	rs150431178	115319772	A	G
3	rs138383583	115319904	T	A
3	rs147398901	115320327	A	G
3	rs572618046	115320395	T	C
3	rs2028245	115320434	G	T
3	rs2028246	115320700	A	G
3	rs11710049	115321057	C	G
3	rs531642335	115321112	G	A
3	rs12495327	115321358	G	A
3	rs114491462	115321383	A	T
3	rs549773028	115321515	T	C
3	rs568026298	115321516	A	G
3	rs57987391	115321549	G	A
3	rs72959589	115321824	T	C
3	rs17708619	115322136	T	C
3	rs9834944	115322182	T	C
3	rs9873021	115322529	A	G
3	rs9835825	115322561	C	G
3	rs564316043	115322577	G	A
3	rs561956177	115322637	C	T
3	rs547437248	115322696	A	T
3	rs567598997	115323069	A	G
3	rs4831114	115323184	C	A
3	rs185644716	115323193	G	A
3	rs75790642	115323556	T	G
3	rs193157068	115323610	A	G
3	rs531039323	115323691	A	G
3	rs184190874	115323763	T	C
3	rs555608025	115324203	A	G
3	rs1438356	115324352	A	G
3	rs561151726	115324711	T	C
3	rs568446976	115324777	T	C
3	rs562955690	115325275	A	G
3	rs116601894	115325317	C	T
3	rs114941498	115325439	G	A
3	rs142483591	115325490	G	A
3	rs181089485	115325571	G	A
3	rs4831192	115325650	A	T
3	rs183715106	115325753	G	A
3	rs4831116	115325760	G	A
3	rs7636772	115325983	T	C
3	rs540281092	115326101	C	T
3	rs7625079	115326115	C	T
3	rs151337752	115326213	A	G
3	rs139397724	115326295	G	C
3	rs116802935	115326337	G	T
3	rs4831117	115326354	A	G
3	rs145380162	115326363	T	C
3	rs115885526	115326392	C	T
3	rs62264801	115326569	T	C
3	rs9829122	115326683	A	G
3	rs563042372	115326802	A	G
3	rs4516611	115326946	T	G
3	rs569201289	115326960	A	G
3	rs147901113	115327081	A	C
3	rs143120156	115327171	C	T
3	rs7433713	115327361	A	G
3	rs9853655	115327362	G	T
3	rs9833715	115327451	A	C
3	rs531708993	115327499	C	A
3	rs1540491	115327751	G	C
3	rs570310370	115327800	G	A
3	rs137886560	115328017	T	C
3	rs191016417	115328119	G	A
3	rs111915075	115328479	T	G
3	rs4831193	115328667	G	A
3	rs554362210	115328685	C	G
3	rs193027032	115328810	G	A
3	rs114820930	115328862	G	A
3	rs573812099	115328876	G	A
3	rs145683637	115328941	C	A
3	rs79979053	115328943	T	C
3	rs7634702	115329174	G	T
3	rs10470393	115329531	G	C
3	rs183982867	115329547	G	A
3	rs569875099	115330087	C	T
3	rs567397168	115330259	A	G
3	rs6438275	115330263	A	G
3	rs62264802	115330425	G	A
3	rs112384341	115330486	A	G
3	rs186231477	115330691	T	G
3	rs58015918	115330738	T	C
3	rs144615903	115330974	C	G
3	rs79940770	115331014	A	G
3	rs12635514	115331221	T	C
3	rs111692826	115331473	C	A
3	rs571600907	115331948	A	C
3	rs12630896	115332216	T	A
3	rs13074182	115332362	G	A
3	rs190994896	115332505	A	C
3	rs56114821	115332547	C	T
3	rs76417643	115332675	T	C
3	rs142399803	115332779	G	A
3	rs112842843	115332805	T	C
3	rs116395186	115332918	G	A
3	rs192116008	115333007	G	A
3	rs148228745	115333346	A	C
3	rs530108129	115333375	T	G
3	rs188334736	115333924	G	A
3	rs10514759	115334164	G	A
3	rs143949002	115334270	T	A
3	rs568792487	115334515	A	G
3	rs189115374	115334586	G	A
3	rs567968699	115334610	C	A
3	rs1370805	115334768	C	T
3	rs11717844	115334995	C	T
3	rs1370806	115335032	A	T
3	rs532206712	115335265	G	A
3	rs9848541	115335638	C	A
3	rs16823934	115335684	A	G
3	rs545772653	115335716	A	G
3	rs538150532	115336752	G	A
3	rs572381082	115336925	T	C
3	rs62264804	115336996	T	C
3	rs76968747	115337033	A	G
3	rs11708146	115337085	G	A
3	rs114599746	115337101	G	A
3	rs57886087	115337176	G	A
3	rs114197632	115337213	A	T
3	rs9878787	115337417	A	T
3	rs138394633	115337612	T	C
3	rs143502717	115337959	T	G
3	rs62264806	115338095	G	A
3	rs549118407	115338167	C	T
3	rs144022959	115338493	C	G
3	rs573580736	115338530	A	G
3	rs567598559	115338920	A	G
3	rs56229951	115338984	A	C
3	rs74837732	115339049	T	A
3	rs6438276	115339238	A	G
3	rs116040676	115339264	T	C
3	rs550096806	115339324	G	A
3	rs143339991	115339349	C	T
3	rs35965025	115339362	A	G
3	rs186967877	115339413	C	T
3	rs6805991	115339457	A	G
3	rs191435013	115339514	T	C
3	rs13434234	115339680	A	G
3	rs13433884	115339747	A	G
3	rs139259567	115339806	T	C
3	rs551094946	115339857	T	C
3	rs537237258	115339931	G	A
3	rs77012283	115340115	C	T
3	rs7652445	115340137	A	C
3	rs73859852	115340143	G	C
3	rs1438357	115340144	C	T
3	rs144113641	115340163	C	T
3	rs2218054	115340177	T	G
3	rs551131792	115340325	T	C
3	rs1438358	115340373	T	G
3	rs2399526	115340577	C	G
3	rs3827496	115340900	T	C
3	rs555152319	115340929	T	C
3	rs6806885	115340985	G	T
3	rs565564690	115341014	T	C
3	rs115821332	115341107	G	A
3	rs562694670	115341135	T	C
3	rs546523152	115341280	T	C
3	rs559168248	115342121	T	G
3	rs544539355	115342174	A	G
3	rs547728853	115342184	T	C
3	rs542337102	115342218	G	A
3	rs28370252	115342279	T	C
3	rs532444114	115342359	G	A
3	rs115802116	115342377	C	T
3	rs548690229	115342395	C	G
3	rs139247900	115343087	A	G
3	rs149393520	115343112	C	T
3	rs1837205	115343213	A	G
3	rs11923384	115343395	G	A
3	rs562657581	115343491	A	C
3	rs76920164	115343898	A	G
3	rs74800604	115344119	A	T
3	rs565762284	115344124	G	T
3	rs141853549	115344335	T	C
3	rs556125542	115344370	A	G
3	rs79173725	115344987	T	C
3	rs543493729	115344988	T	C
3	rs17760034	115345066	G	C
3	rs146317710	115345198	A	G
3	rs116322280	115345328	G	T
3	rs187136012	115345331	T	G
3	rs531027863	115345393	A	T
3	rs149716755	115345592	T	A
3	rs569980044	115345765	A	G
3	rs116314991	115346293	T	C
3	rs12487740	115346418	G	T
3	rs555018457	115346489	G	A
3	rs373561390	115346876	C	T
3	rs554988213	115347085	A	G
3	rs9827980	115347149	C	T
3	rs9883658	115347150	A	G
3	rs13059137	115347556	T	G
3	rs11922043	115347676	G	A
3	rs140577631	115347746	C	A
3	rs75863961	115348009	G	T
3	rs150450890	115348094	G	A
3	rs77944620	115348170	C	T
3	rs185511684	115348349	G	C
3	rs115255634	115348806	A	G
3	rs79629165	115348914	G	C
3	rs6798192	115349796	A	G
3	rs138813433	115349842	G	A
3	rs181114250	115349865	A	C
3	rs183745721	115349866	T	G
3	rs28370255	115350206	A	G
3	rs55838665	115350247	G	T
3	rs538492079	115350610	T	G
3	rs185982223	115351096	C	A
3	rs80027415	115351508	A	G
3	rs182609329	115352327	A	G
3	rs186940501	115352662	A	G
3	rs6781456	115353032	C	T
3	rs182651627	115353259	A	G
3	rs188847293	115353305	T	C
3	rs193228112	115353381	A	G
3	rs529581478	115353396	A	G
3	rs74339943	115353414	T	C
3	rs551461723	115353515	T	G
3	rs372232590	115353570	C	T
3	rs4468973	115353673	T	C
3	rs1837206	115353819	G	A
3	rs145166917	115354113	A	G
3	rs531075356	115354149	A	C
3	rs9883038	115354205	T	A
3	rs115750336	115354255	T	C
3	rs80311075	115354548	G	C
3	rs189671725	115354780	A	G
3	rs112191520	115354815	G	C
3	rs184304499	115354832	G	A
3	rs536671099	115354909	G	A
3	rs149594454	115355129	A	T
3	rs190471680	115355205	C	T
3	rs545720334	115355261	C	A
3	rs4831195	115355418	T	G
3	rs561223956	115355498	A	G
3	rs186216948	115355586	A	G
3	rs566923172	115355861	T	C
3	rs6803101	115355964	G	A
3	rs13079815	115356007	T	A
3	rs565249288	115356065	T	C
3	rs181422450	115356162	T	C
3	rs9289026	115356176	G	C
3	rs140590087	115356478	G	A
3	rs76485511	115356660	C	T
3	rs186008252	115357642	T	G
3	rs114659005	115357842	A	T
3	rs143793159	115358100	T	C
3	rs714697	115358155	G	A
3	rs187532125	115358314	A	G
3	rs572969735	115358447	C	T
3	rs56671936	115358824	C	A
3	rs541888150	115358832	G	A
3	rs552468327	115358986	G	A
3	rs189383184	115359110	G	T
3	rs568108266	115359157	T	C
3	rs533145848	115359244	G	C
3	rs55637332	115359265	T	C
3	rs534012631	115359306	C	G
3	rs558420115	115359308	T	C
3	rs577251277	115359309	C	A
3	rs538136894	115359310	C	T
3	rs572001538	115359516	T	C
3	rs17760241	115359555	C	G
3	rs531926563	115359637	T	G
3	rs547447010	115359786	T	C
3	rs201192815	115359882	C	T
3	rs112388633	115359977	A	G
3	rs1438359	115360192	T	C
3	rs62264809	115360299	G	T
3	rs62264810	115360301	T	G
3	rs547778930	115360303	T	G
3	rs72961650	115360429	C	A
3	rs535378269	115360769	T	C
3	rs74721435	115360770	A	G
3	rs76352437	115361007	G	A
3	rs114158153	115361457	A	G
3	rs150548124	115361546	G	A
3	rs7646630	115361620	C	A
3	rs12630234	115361737	C	A
3	rs114136672	115361743	C	G
3	rs567328027	115362290	T	G
3	rs73238880	115362381	A	C
3	rs58635236	115362537	G	A
3	rs56201599	115362599	G	C
3	rs57863974	115362621	C	A
3	rs9860586	115362647	C	T
3	rs13313992	115363037	C	T
3	rs2043821	115363408	G	A
3	rs7630787	115363569	T	C
3	rs149151315	115363671	C	A
3	rs540718479	115363709	T	A
3	rs80274587	115363797	G	C
3	rs77710983	115364036	T	G
3	rs141666667	115364093	C	G
3	rs28370256	115364144	C	T
3	rs540204447	115364697	T	C
3	rs28370257	115364825	C	T
3	rs9871818	115364827	A	G
3	rs534202801	115364930	A	C
3	rs72961658	115365012	G	A
3	rs2028247	115365036	C	T
3	rs529640019	115365362	C	A
3	rs180891306	115365493	T	C
3	rs28370259	115365645	A	G
3	rs79759607	115365740	G	A
3	rs190997482	115365748	G	C
3	rs149464845	115365759	C	A
3	rs542451337	115366017	T	C
3	rs9852948	115366021	A	G
3	rs6795687	115366350	T	C
3	rs72961661	115366586	C	A
3	rs566527528	115366705	C	A
3	rs2028248	115366966	C	T
3	rs142922722	115367015	C	G
3	rs572323563	115367107	A	G
3	rs11916678	115367134	G	A
3	rs543836930	115367214	G	A
3	rs529415919	115367224	C	T
3	rs182403437	115367430	A	G
3	rs535397655	115367524	G	A
3	rs116201093	115367553	A	G
3	rs7643482	115367602	G	A
3	rs9879241	115367801	C	T
3	rs4544611	115367990	T	C
3	rs112023611	115368669	G	A
3	rs188624071	115369034	C	T
3	rs531886762	115369233	T	G
3	rs563772518	115369446	C	T
3	rs141795331	115369447	A	G
3	rs188104079	115369455	C	T
3	rs150154632	115369610	G	A
3	rs553723426	115369777	C	T
3	rs555308987	115370083	A	G
3	rs573517483	115370096	A	G
3	rs190383624	115370142	T	C
3	rs115224545	115370503	G	A
3	rs189869092	115370924	G	A
3	rs9879754	115371080	T	G
3	rs576993987	115371101	T	C
3	rs35019222	115371260	C	T
3	rs34997909	115371412	C	T
3	rs6807212	115371431	T	C
3	rs13097036	115371432	A	G
3	rs35241115	115371483	G	C
3	rs6794935	115371533	G	T
3	rs4358295	115371569	T	C
3	rs61377344	115371620	A	T
3	rs9880454	115371683	T	C
3	rs6773257	115372160	A	G
3	rs564942005	115372166	A	G
3	rs9809712	115372175	G	C
3	rs78738498	115372176	T	C
3	rs4599300	115372521	T	C
3	rs570563672	115372673	A	C
3	rs28370263	115372770	A	G
3	rs541566518	115372859	T	A
3	rs28370265	115373180	C	T
3	rs28370267	115373435	T	C
3	rs2118604	115373729	C	G
3	rs2118605	115373795	G	A
3	rs541971500	115373907	G	A
3	rs28399368	115373972	T	C
3	rs550024177	115374107	C	G
3	rs530299075	115374253	G	T
3	rs6780572	115374551	G	A
3	rs192725360	115374588	G	A
3	rs145223639	115374792	C	T
3	rs137862993	115374883	C	T
3	rs182037897	115375078	C	T
3	rs9834921	115375240	G	A
3	rs529397597	115375279	A	C
3	rs548452749	115375297	T	C
3	rs58318048	115375635	A	C
3	rs549740330	115375703	A	G
3	rs539619364	115375803	A	C
3	rs73140349	115375882	C	G
3	rs138898807	115375907	C	T
3	rs10934301	115375972	C	T
3	rs75156466	115376046	T	G
3	rs182944013	115376083	A	G
3	rs10934302	115376110	A	G
3	rs78275286	115376194	C	T
3	rs62264815	115376210	C	G
3	rs535046246	115376237	T	C
3	rs10934303	115376349	T	C
3	rs11720220	115376437	A	G
3	rs9878849	115376550	A	G
3	rs149401951	115376581	C	T
3	rs56897900	115376685	A	G
3	rs9883171	115376869	G	C
3	rs560064014	115376989	T	C
3	rs9845362	115377034	A	G
3	rs80248290	115377098	G	T
3	rs531539880	115377113	C	T
3	rs9883515	115377127	A	G
3	rs531028174	115377148	G	T
3	rs546949902	115377253	T	C
3	rs13100660	115377254	C	A
3	rs564365580	115377382	T	C
3	rs11705820	115377852	A	G
3	rs6782261	115377857	C	T
3	rs531143576	115377876	G	A
3	rs148709941	115377950	G	C
3	rs6782517	115378117	C	T
3	rs142355066	115378141	G	A
3	rs59981255	115378192	A	C
3	rs573628299	115378481	A	G
3	rs6770259	115378617	T	G
3	rs189136952	115378761	G	A
3	rs193299901	115378863	A	G
3	rs72943707	115378956	T	G
3	rs189315108	115379180	T	C
3	rs56146902	115379383	G	A
3	rs78043753	115379402	A	T
3	rs532693422	115379647	A	G
3	rs76341867	115380095	G	A
3	rs7622722	115380105	C	T
3	rs148220015	115380397	A	G
3	rs111582936	115380520	G	A
3	rs34445778	115380557	A	G
3	rs144119183	115380735	G	A
3	rs4831196	115380890	G	T
3	rs4831197	115380904	G	C
3	rs4831198	115381032	G	A
3	rs186291030	115381093	C	T
3	rs1036572	115381309	T	G
3	rs1561380	115381802	A	G
3	rs6765322	115382121	A	G
3	rs188078288	115382254	G	A
3	rs9835043	115382296	T	G
3	rs531179736	115382309	C	T
3	rs536195151	115382340	G	C
3	rs566269441	115382567	T	C
3	rs28399377	115382655	T	C
3	rs183673207	115382656	T	C
3	rs184661560	115382844	A	G
3	rs547710770	115382902	G	A
3	rs570326239	115382976	C	T
3	rs28399379	115383051	C	T
3	rs561331276	115383726	T	C
3	rs184964905	115383894	G	A
3	rs11717318	115384035	C	T
3	rs76928015	115384354	T	G
3	rs7618949	115384415	T	C
3	rs77468245	115384746	A	G
3	rs141245857	115385189	T	C
3	rs73140356	115385469	G	A
3	rs182406175	115385596	T	C
3	rs9860828	115385682	G	A
3	rs34700911	115385964	G	C
3	rs373079310	115386046	T	G
3	rs148370792	115386113	C	A
3	rs561307839	115386410	G	T
3	rs528649976	115386444	A	G
3	rs12488667	115386571	T	G
3	rs192921489	115386624	A	G
3	rs185142566	115386640	T	C
3	rs548802581	115386710	C	A
3	rs12632276	115386860	A	G
3	rs4831199	115387010	T	C
3	rs115352526	115387195	A	G
3	rs571476834	115387373	A	G
3	rs67327903	115387572	T	C
3	rs568891174	115387624	T	C
3	rs60529394	115387951	G	T
3	rs544522552	115388034	A	G
3	rs188147289	115388125	A	T
3	rs180682541	115388259	A	G
3	rs187216434	115388522	G	A
3	rs73140357	115388558	A	G
3	rs371967687	115388816	A	T
3	rs570173938	115388843	T	A
3	rs556315849	115388951	C	T
3	rs572407710	115389016	T	C
3	rs142202077	115389133	A	G
3	rs371295533	115389141	G	A
3	rs151149243	115389209	C	T
3	rs542131752	115389211	A	T
3	rs6790048	115389554	A	G
3	rs146959842	115389567	A	T
3	rs566231525	115389640	A	G
3	rs539889436	115389687	T	C
3	rs11921731	115389796	A	G
3	rs572223662	115389827	T	A
3	rs13061529	115390131	C	T
3	rs556927503	115390310	A	G
3	rs188835921	115390318	A	G
3	rs10511347	115390895	C	G
3	rs146106990	115390899	A	G
3	rs567516435	115391402	G	A
3	rs73140359	115391692	C	T
3	rs149746366	115391771	T	C
3	rs556366544	115391883	T	C
3	rs11716216	115392014	A	G
3	rs73136432	115392031	T	C
3	rs13073759	115392100	A	G
3	rs192391885	115392364	G	A
3	rs572381246	115392382	T	G
3	rs11720553	115392463	A	T
3	rs11716340	115392464	T	C
3	rs545648298	115392500	T	C
3	rs13097141	115392559	A	T
3	rs542953315	115392563	T	C
3	rs2164930	115392763	G	A
3	rs537203690	115392878	T	C
3	rs1561381	115393017	C	G
3	rs142081132	115393022	A	G
3	rs181437772	115393097	A	T
3	rs142098891	115393133	G	A
3	rs28399381	115393237	T	C
3	rs28399382	115393238	T	C
3	rs28399383	115393336	A	G
3	rs151300540	115393343	G	T
3	rs190106192	115393432	G	A
3	rs1561382	115393471	A	T
3	rs1438367	115393626	C	T
3	rs1837208	115393874	A	G
3	rs184041526	115394136	T	C
3	rs28399389	115394138	T	C
3	rs562888973	115394144	T	C
3	rs530190073	115394176	G	C
3	rs528245418	115394264	C	T
3	rs11926976	115394293	C	T
3	rs373917424	115394346	T	C
3	rs3732624	115394383	T	C
3	rs9631453	115394563	C	G
3	rs528333479	115394680	G	A
3	rs982206	115394705	T	C
3	rs141249538	115394714	G	A
3	rs6291	115395004	A	G
3	rs541846562	115395199	C	G
3	rs6292	115395321	A	G
3	rs201586033	115395430	A	G
3	rs568654236	115395548	A	G
3	rs28399393	115395718	T	C
3	rs16823973	115395820	C	T
3	rs3772917	115396251	T	G
3	rs3772918	115396269	C	A
3	rs568768877	115396384	G	C
3	rs141254117	115396474	C	G
3	rs9873303	115396528	C	T
3	rs538073353	115396536	T	C
3	rs1370807	115396581	T	C
3	rs75173136	115396582	A	G
3	rs569858090	115396943	C	T
3	rs80121802	115397200	A	G
3	rs184495647	115397262	T	C
3	rs3772920	115397299	G	A
3	rs537156157	115397453	T	C
3	rs1370808	115397785	G	A
3	rs529496847	115397939	T	C
3	rs62269625	115398031	A	G
3	rs115492670	115398312	A	G
3	rs542026468	115398722	T	G
3	rs12485311	115398840	T	A
3	rs13063634	115399026	T	G
3	rs73136438	115399228	A	G
3	rs59564285	115399503	A	G
3	rs73136439	115399513	A	G
3	rs570027555	115399546	T	C
3	rs146646362	115399585	T	C
3	rs187319289	115399766	G	A
3	rs12496390	115400058	T	C
3	rs73136440	115400203	T	C
3	rs16823991	115400282	A	G
3	rs192722903	115400585	C	T
3	rs1866314	115401298	A	C
3	rs1816663	115401446	T	C
3	rs1816664	115401576	A	G
3	rs147207763	115401627	T	G
3	rs548363839	115401668	T	C
3	rs577442582	115401868	G	A
3	rs10804518	115401879	A	G
3	rs573047854	115401933	A	C
3	rs565019245	115401973	T	C
3	rs532163029	115401984	A	G
3	rs550303876	115401989	T	C
3	rs562644959	115401993	T	C
3	rs189434612	115402222	G	A
3	rs538280947	115402415	T	G
3	rs574731048	115402456	G	A
3	rs12634436	115402685	T	A
3	rs10934305	115402742	T	C
3	rs547895736	115402798	C	T
3	rs1370809	115403055	C	T
3	rs184900310	115403410	A	G
3	rs140105696	115403553	T	C
3	rs564548851	115403612	G	A
3	rs114819856	115403733	T	C
3	rs2067703	115403818	T	C
3	rs12490536	115403928	T	G
3	rs283369	115404593	T	C
3	rs283370	115404713	T	C
3	rs551617321	115404852	A	C
3	rs148941373	115404859	C	A
3	rs549552862	115404924	G	C
3	rs283371	115404991	C	T
3	rs188149497	115405007	T	C
3	rs283372	115405168	C	G
3	rs283373	115405191	T	C
3	rs3772926	115405505	C	T
3	rs191834918	115405593	C	T
3	rs549017708	115405636	T	C
3	rs557743864	115405748	C	G
3	rs555467490	115405940	G	A
3	rs283374	115406086	T	C
3	rs116363618	115406229	G	A
3	rs568953767	115406422	T	G
3	rs3772928	115406478	T	C
3	rs3772929	115406481	T	C
3	rs566474621	115406518	C	T
3	rs79452104	115406553	T	C
3	rs13065396	115406807	C	A
3	rs182145729	115406900	G	A
3	rs189148853	115406904	T	C
3	rs548990519	115406966	T	C
3	rs6797717	115406984	T	C
3	rs111879237	115406999	A	G
3	rs149254786	115407034	A	T
3	rs538838510	115407061	T	C
3	rs4831118	115407062	A	G
3	rs575525167	115407084	C	T
3	rs283377	115407253	C	T
3	rs540738879	115407291	A	G
3	rs283378	115407310	C	T
3	rs550751764	115407374	G	A
3	rs115316768	115407562	T	C
3	rs9858175	115407784	A	G
3	rs568774510	115408127	G	C
3	rs536434868	115408288	A	G
3	rs283379	115408353	C	T
3	rs28399399	115409084	T	C
3	rs143795160	115409558	G	A
3	rs187129028	115409592	C	T
3	rs7648744	115409625	T	C
3	rs189059251	115409634	G	C
3	rs28399400	115409654	A	G
3	rs560312850	115409807	C	T
3	rs566584234	115409874	C	T
3	rs558627655	115409903	A	C
3	rs28399401	115410154	A	T
3	rs546373429	115410453	T	C
3	rs72943765	115410930	T	C
3	rs115570342	115410931	A	G
3	rs283380	115410991	G	A
3	rs12497189	115411233	T	G
3	rs145195625	115411379	T	G
3	rs111884111	115411519	C	T
3	rs147901804	115411575	A	G
3	rs283381	115411847	T	C
3	rs192124144	115411960	C	T
3	rs182752393	115412295	T	C
3	rs3772931	115412563	A	G
3	rs187084573	115412626	C	G
3	rs527423995	115412641	A	G
3	rs549096824	115412947	T	C
3	rs3732626	115413079	T	C
3	rs544998227	115413187	G	A
3	rs563481080	115413238	A	G
3	rs283382	115413425	T	A
3	rs78319695	115413807	T	C
3	rs3772932	115413873	A	T
3	rs542747884	115414065	G	C
3	rs1438631	115414188	C	G
3	rs138573655	115414309	C	T
3	rs76742544	115414951	C	T
3	rs60609954	115415058	G	A
3	rs9871719	115415431	C	A
3	rs181250873	115415606	G	A
3	rs75965924	115415655	G	T
3	rs283386	115415834	G	A
3	rs182974938	115416018	A	C
3	rs78125008	115416131	G	A
3	rs79032284	115416313	A	C
3	rs73136448	115416797	A	G
3	rs283387	115416847	C	T
3	rs144593835	115416859	C	T
3	rs147913203	115416868	C	T
3	rs72491129	115416871	T	C
3	rs574978344	115417382	G	C
3	rs145567992	115417554	A	G
3	rs180944113	115417702	C	T
3	rs531721412	115417725	T	C
3	rs3772933	115417773	A	G
3	rs3772934	115417865	T	C
3	rs3772935	115417917	G	A
3	rs191015883	115418155	T	C
3	rs144612373	115418238	T	C
3	rs567934923	115418611	G	A
3	rs188069401	115418897	C	G
3	rs191336535	115418996	T	C
3	rs182423183	115419033	A	G
3	rs10048981	115419042	G	C
3	rs570263603	115419228	A	G
3	rs541054563	115419457	A	C
3	rs577717107	115419488	A	C
3	rs184933650	115419637	C	T
3	rs2918079	115419795	G	A
3	rs2972474	115420104	C	T
3	rs189686327	115420231	A	G
3	rs561874679	115420341	A	C
3	rs571333460	115420748	G	A
3	rs573765914	115421267	G	A
3	rs76536919	115421793	A	G
3	rs9833008	115421907	A	G
3	rs548437141	115422106	C	T
3	rs566967424	115422109	C	T
3	rs283389	115422341	A	C
3	rs550227742	115422536	A	G
3	rs283390	115422548	C	T
3	rs283391	115422624	T	A
3	rs62269630	115422652	A	G
3	rs283392	115422759	A	G
3	rs79908676	115422854	C	T
3	rs114070387	115423104	C	T
3	rs143322979	115423140	T	G
3	rs283393	115423229	T	C
3	rs193228883	115423526	G	A
3	rs112790132	115423600	A	G
3	rs536584051	115423655	A	C
3	rs139915063	115423718	T	A
3	rs17760863	115423804	C	T
3	rs17760881	115423811	T	G
3	rs549991409	115423983	T	C
3	rs824352	115424059	A	G
3	rs824353	115424149	T	G
3	rs112542287	115424289	C	T
3	rs144301131	115424320	G	T
3	rs554365077	115424531	G	A
3	rs824354	115424974	G	A
3	rs731653	115425145	G	C
3	rs824356	115425188	C	G
3	rs2918212	115425230	A	G
3	rs200988826	115425245	C	G
3	rs554428497	115425246	T	G
3	rs1158277	115425511	T	C
3	rs564217918	115425618	T	A
3	rs824357	115425710	T	A
3	rs181475914	115425726	T	C
3	rs190145314	115425838	C	T
3	rs962032	115426609	G	C
3	rs962031	115426832	C	T
3	rs556001165	115426849	C	T
3	rs2895427	115426863	T	C
3	rs200681318	115426871	C	T
3	rs192128676	115426897	T	A
3	rs182762635	115426991	T	C
3	rs962030	115427004	G	A
3	rs111853709	115427598	A	G
3	rs541532779	115427692	A	G
3	rs192151480	115427742	A	T
3	rs530677190	115428354	A	G
3	rs111538665	115428429	A	G
3	rs577610096	115428502	G	C
3	rs2918078	115428609	T	C
3	rs200688414	115428711	C	T
3	rs561182128	115428759	C	T
3	rs546937343	115428798	A	G
3	rs184439280	115429026	T	G
3	rs548677248	115429101	G	C
3	rs188801709	115429144	T	C
3	rs2918077	115429480	T	A
3	rs180715187	115429546	C	A
3	rs139255872	115429805	A	G
3	rs143202529	115429811	C	G
3	rs115633484	115429998	A	G
3	rs138527425	115430095	A	G
3	rs73136465	115430100	T	C
3	rs141858780	115430320	A	G
3	rs150619340	115430324	C	G
3	rs283368	115430358	C	A
3	rs202203950	115430360	A	C
3	rs139667198	115430593	T	C
3	rs566114879	115430786	T	C
3	rs2196729	115430805	A	G
3	rs2196728	115430880	C	T
3	rs187828836	115430924	C	T
3	rs192751756	115430931	C	A
3	rs2918211	115431030	C	A
3	rs2972473	115431168	C	A
3	rs283367	115431207	A	G
3	rs566175615	115431364	C	T
3	rs283366	115431483	G	C
3	rs2918210	115431508	T	C
3	rs184681954	115431650	C	T
3	rs577575804	115431762	A	G
3	rs184916781	115431873	T	A
3	rs2918209	115431887	C	T
3	rs283365	115431888	A	G
3	rs2918076	115432021	A	T
3	rs563730482	115432379	G	C
3	rs146765619	115432401	T	C
3	rs573816191	115433439	G	A
3	rs71323408	115433456	C	T
3	rs553720170	115433461	A	G
3	rs572186605	115433491	G	A
3	rs190542414	115433578	A	G
3	rs28391587	115433737	C	T
3	rs2118686	115433811	A	C
3	rs67641513	115434170	T	C
3	rs283363	115434313	C	T
3	rs535979545	115434352	A	G
3	rs115633043	115434624	T	G
3	rs138253448	115434722	C	G
3	rs149218983	115434760	T	C
3	rs80339541	115434785	T	C
3	rs187717686	115434996	G	A
3	rs550793375	115435618	T	G
3	rs569905507	115435620	C	G
3	rs73858066	115436006	C	G
3	rs567451051	115436283	G	A
3	rs542281384	115436630	T	G
3	rs73858067	115436644	A	G
3	rs182105078	115436899	G	T
3	rs186697687	115437020	C	T
3	rs2918208	115437175	T	C
3	rs73858068	115437307	A	G
3	rs185510197	115437832	T	C
3	rs371716031	115438116	G	A
3	rs11925261	115438295	A	C
3	rs183801765	115438427	C	T
3	rs13077590	115438658	A	G
3	rs183565499	115439197	A	T
3	rs1050602	115439578	A	G
3	rs145861080	115439686	C	A
3	rs199629932	115439697	T	G
3	rs201598392	115439704	T	C
3	rs151092135	115439716	G	A
3	rs14360	115440007	G	T
3	rs28399410	115440047	A	G
3	rs11557760	115440171	T	C
3	rs7651867	115440430	A	G
3	rs6438278	115441245	G	C
3	rs565715016	115441557	T	C
3	rs7638530	115441608	A	G
3	rs187594385	115441813	A	G
3	rs548981284	115441951	G	A
3	rs74451032	115441960	G	C
3	rs555685655	115442528	A	C
3	rs62269656	115442641	T	C
3	rs565240820	115442643	G	A
3	rs180734599	115442794	T	G
3	rs552903961	115443054	A	G
3	rs73858070	115443296	G	T
3	rs190799370	115443459	T	A
3	rs187324270	115443617	T	C
3	rs9814520	115443693	A	G
3	rs190279116	115443704	A	C
3	rs75460372	115443761	C	T
3	rs73136478	115443820	C	G
3	rs182545944	115443840	A	C
3	rs13091990	115443899	G	T
3	rs144481845	115443969	A	T
3	rs188109187	115444062	T	C
3	rs6779397	115444377	G	A
3	rs1370943	115444503	G	A
3	rs145172676	115444712	T	G
3	rs148777867	115444820	A	G
3	rs145848786	115445111	A	G
3	rs74285323	115445296	T	C
3	rs544095819	115445471	A	G
3	rs146550238	115445647	C	T
3	rs560214343	115445783	T	C
3	rs189730219	115445898	C	T
3	rs571034740	115445911	C	T
3	rs1438633	115447080	T	C
3	rs139503189	115447158	A	G
3	rs186085586	115447380	T	C
3	rs529622490	115447411	G	C
3	rs533155386	115447446	A	G
3	rs141617488	115447604	A	C
3	rs2972472	115447624	C	T
3	rs2972471	115447625	A	G
3	rs149684546	115447953	G	A
3	rs2972470	115448011	T	C
3	rs2972469	115448121	G	A
3	rs531080669	115448405	C	G
3	rs2918207	115448525	T	C
3	rs2918206	115448532	A	G
3	rs2972468	115448876	G	A
3	rs151239312	115448899	A	G
3	rs183402335	115449067	A	T
3	rs142803499	115449221	A	T
3	rs114610510	115449313	C	T
3	rs548728346	115449452	A	T
3	rs75640235	115449718	C	T
3	rs2399531	115450215	G	T
3	rs192890451	115450331	A	G
3	rs9860867	115450685	T	A
3	rs573533980	115450689	G	T
3	rs2918205	115450750	C	T
3	rs188155959	115450967	T	C
3	rs560870092	115451006	T	C
3	rs527905631	115451053	T	C
3	rs138191096	115451287	T	A
3	rs537809942	115451459	T	C
3	rs149526730	115451479	G	A
3	rs538260065	115451991	C	T
3	rs35823171	115452031	C	T
3	rs183263278	115452217	T	G
3	rs569419893	115452312	C	T
3	rs562320749	115452318	A	G
3	rs558160462	115452542	C	T
3	rs550176962	115452545	G	A
3	rs568360305	115452547	A	G
3	rs189906848	115452618	A	G
3	rs540591678	115452625	G	A
3	rs55768630	115452685	T	C
3	rs546448011	115453017	G	C
3	rs182161122	115453129	C	G
3	rs529257822	115453219	A	G
3	rs146211172	115453283	C	T
3	rs13092487	115453294	T	C
3	rs146315369	115453386	A	G
3	rs545905180	115453494	C	T
3	rs533300809	115453671	T	C
3	rs116095462	115453951	G	T
3	rs76775138	115454003	C	T
3	rs7618091	115454272	A	G
3	rs574026119	115454305	C	T
3	rs184933137	115454589	G	T
3	rs565937797	115454744	C	T
3	rs58424422	115454897	T	C
3	rs576692796	115455068	C	A
3	rs147687516	115455078	A	T
3	rs111791718	115455334	G	A
3	rs569620970	115455596	A	G
3	rs12630786	115455605	T	C
3	rs140883315	115455649	A	G
3	rs534910374	115455694	T	G
3	rs186970208	115455908	G	T
3	rs111300479	115455930	A	G
3	rs190253304	115455940	T	C
3	rs66946049	115455949	G	A
3	rs149244660	115455959	C	T
3	rs559481433	115456039	G	C
3	rs569813415	115456101	T	C
3	rs571809413	115456363	T	C
3	rs185270491	115456374	T	G
3	rs554978960	115456431	C	G
3	rs6802570	115456458	G	A
3	rs142421431	115456471	C	T
3	rs115033747	115456511	A	T
3	rs192113889	115456524	A	T
3	rs188604086	115456638	T	C
3	rs148758141	115456677	A	G
3	rs550865313	115456734	A	T
3	rs569560067	115456748	C	G
3	rs559029329	115456846	C	T
3	rs546244204	115457053	T	C
3	rs111928157	115457195	G	A
3	rs2918202	115457263	G	A
3	rs183767617	115457281	A	C
3	rs145341588	115457325	T	C
3	rs2972466	115457424	T	C
3	rs538192465	115457828	C	T
3	rs147658497	115457856	A	C
3	rs562596098	115458068	T	C
3	rs180749406	115458388	A	G
3	rs114299005	115458538	A	G
3	rs2972465	115458540	T	G
3	rs2944423	115458978	A	T
3	rs149082766	115459026	T	C
3	rs2918200	115459031	T	C
3	rs143210966	115459062	A	C
3	rs553602548	115459552	C	T
3	rs572079046	115459587	T	C
3	rs187340948	115459650	A	G
3	rs547350537	115459870	G	A
3	rs559621198	115459874	A	G
3	rs553213830	115459886	G	T
3	rs76509616	115460041	G	A
3	rs187822851	115460147	T	A
3	rs533314382	115460433	T	C
3	rs549975812	115460621	A	G
3	rs145957311	115460635	G	A
3	rs138913658	115460758	T	C
3	rs557841600	115460809	T	C
3	rs192758077	115460907	C	T
3	rs550636171	115460952	A	G
3	rs148589750	115461206	A	G
3	rs12635328	115461467	A	G
3	rs561319539	115461501	G	C
3	rs184225563	115461520	T	C
3	rs2944422	115461956	C	T
3	rs536607895	115462387	C	T
3	rs2944421	115462420	C	T
3	rs2944420	115462454	G	T
3	rs541246939	115462459	T	C
3	rs11716051	115462495	A	G
3	rs2972464	115462762	A	G
3	rs6783745	115462865	A	G
3	rs536664059	115462988	T	C
3	rs534034073	115463045	C	A
3	rs544773118	115463071	G	A
3	rs556859986	115463094	G	C
3	rs2944419	115463264	T	C
3	rs13078626	115463443	A	G
3	rs538474094	115463471	T	G
3	rs559889079	115463592	T	G
3	rs544852445	115463615	T	C
3	rs150461919	115463684	T	C
3	rs190807360	115463812	T	C
3	rs181868148	115463818	A	T
3	rs186075122	115463968	C	A
3	rs568178892	115464347	A	G
3	rs74818505	115464454	T	C
3	rs114920047	115464605	A	G
3	rs115564937	115464638	C	T
3	rs2972462	115464746	G	T
3	rs561871282	115464857	T	A
3	rs183009527	115464873	A	G
3	rs558089962	115465029	A	C
3	rs2944417	115465158	A	C
3	rs559554888	115465237	C	A
3	rs150091325	115465299	T	C
3	rs555300533	115465318	C	T
3	rs2399532	115465421	C	A
3	rs371825459	115465443	T	C
3	rs2918198	115465444	A	G
3	rs2918197	115465459	G	A
3	rs2918196	115465574	G	T
3	rs138116516	115465840	C	T
3	rs185095488	115466083	G	T
3	rs149591773	115466088	A	G
3	rs139355941	115466139	A	G
3	rs573923238	115466703	T	C
3	rs180703667	115466828	A	G
3	rs186334548	115466834	G	A
3	rs567769840	115466854	A	G
3	rs150841224	115466893	G	T
3	rs76470148	115466961	T	A
3	rs147582627	115466962	T	C
3	rs146799523	115467342	T	C
3	rs551037990	115467344	T	C
3	rs149007915	115467371	G	C
3	rs191607819	115467420	A	G
3	rs538549630	115467481	T	C
3	rs371106732	115467485	A	G
3	rs577859775	115467537	C	G
3	rs374684781	115467697	C	G
3	rs186333675	115467977	C	G
3	rs141839388	115468013	G	A
3	rs75627754	115468074	A	G
3	rs544791874	115468195	G	A
3	rs563066656	115468260	G	A
3	rs146000314	115468364	T	C
3	rs576989129	115468796	G	C
3	rs35041004	115468919	A	G
3	rs55974819	115468975	G	A
3	rs144604686	115468976	T	C
3	rs2944415	115468982	A	T
3	rs142501978	115469125	G	A
3	rs13082534	115469231	T	G
3	rs2972461	115469239	T	G
3	rs555945501	115469260	A	G
3	rs574993233	115469297	A	G
3	rs2944414	115469433	T	G
3	rs548057308	115469464	T	C
3	rs75807252	115469685	T	C
3	rs140547608	115469775	C	G
3	rs188413411	115469814	C	T
3	rs572454586	115469817	C	T
3	rs138316703	115470047	G	A
3	rs2972513	115470067	G	A
3	rs183576769	115470291	T	C
3	rs138786110	115470438	T	C
3	rs553469249	115470640	A	G
3	rs113679275	115470787	C	A
3	rs138719350	115470800	A	G
3	rs185776289	115470976	T	A
3	rs562775542	115471061	G	A
3	rs576141919	115471202	G	T
3	rs2972512	115471403	A	C
3	rs571818638	115471499	T	A
3	rs537220140	115471711	T	C
3	rs9878925	115471820	T	C
3	rs3098372	115471877	T	C
3	rs183903912	115471980	A	G
3	rs191649722	115472234	A	G
3	rs148567785	115472419	T	A
3	rs2918246	115472451	G	T
3	rs141098816	115472511	G	A
3	rs2944412	115472630	A	G
3	rs111302272	115472700	A	G
3	rs142750895	115472770	T	C
3	rs139402084	115472774	T	C
3	rs534476183	115472945	A	G
3	rs2918245	115472987	T	C
3	rs191641183	115472988	A	G
3	rs2972509	115473147	G	T
3	rs183790376	115473173	C	A
3	rs142687357	115473636	C	A
3	rs74675810	115473947	C	T
3	rs559662331	115474046	T	C
3	rs149891850	115474068	T	C
3	rs34285748	115474215	C	A
3	rs185609354	115474256	T	C
3	rs575022607	115474449	A	G
3	rs113595543	115474957	A	G
3	rs184481944	115475097	A	G
3	rs2972508	115475419	G	T
3	rs150208729	115475473	A	G
3	rs562547446	115475600	T	C
3	rs2972507	115475814	C	A
3	rs185528921	115476173	T	C
3	rs146219441	115476480	G	T
3	rs183595858	115476866	G	T
3	rs2918242	115476930	T	C
3	rs56147305	115477139	A	G
3	rs17710690	115477540	C	T
3	rs572164126	115477547	T	G
3	rs545792562	115477555	A	T
3	rs564375543	115477597	C	T
3	rs142859205	115477620	A	G
3	rs144442750	115477622	G	A
3	rs76955904	115477731	T	C
3	rs147504340	115477897	G	A
3	rs1516518	115477972	T	C
3	rs553469044	115478080	G	T
3	rs2972506	115478263	C	T
3	rs184360544	115478468	G	A
3	rs2918241	115478569	G	A
3	rs193245947	115478635	G	A
3	rs184722921	115479073	T	G
3	rs552827586	115479178	A	T
3	rs2918240	115479263	A	G
3	rs543363173	115479273	T	C
3	rs76171722	115479317	T	G
3	rs184235027	115479805	C	T
3	rs528789718	115480000	A	G
3	rs180986237	115480016	T	C
3	rs149135942	115480104	C	T
3	rs1347806	115480477	G	C
3	rs116096398	115480773	C	T
3	rs138799717	115481065	T	C
3	rs141446116	115481103	G	C
3	rs536360252	115481395	A	G
3	rs2918239	115481562	C	A
3	rs577459196	115481654	C	T
3	rs544642253	115481655	A	G
3	rs2972505	115482048	G	C
3	rs115279944	115482278	T	C
3	rs182739160	115482332	T	C
3	rs2918238	115482390	T	G
3	rs1949349	115482395	T	C
3	rs187860996	115482473	T	C
3	rs544542355	115482743	C	T
3	rs2918237	115482825	T	A
3	rs527398048	115482926	C	T
3	rs552210966	115482940	T	C
3	rs2918236	115482941	A	G
3	rs535502524	115482982	A	G
3	rs192248697	115483097	C	T
3	rs545994894	115483163	G	C
3	rs2972504	115483341	G	A
3	rs548912883	115483728	T	C
3	rs558006770	115484028	C	T
3	rs11929078	115484045	G	A
3	rs2918234	115484162	G	T
3	rs2944409	115484199	G	A
3	rs549422233	115484252	T	C
3	rs142996848	115484272	A	G
3	rs529417070	115484306	G	C
3	rs539490926	115484698	G	A
3	rs551752197	115484700	T	G
3	rs114322288	115484716	A	G
3	rs150692311	115484742	A	G
3	rs563746240	115485005	A	T
3	rs575594990	115485024	G	A
3	rs149768585	115485098	T	C
3	rs7620949	115485132	A	G
3	rs1516516	115485385	C	A
3	rs59810635	115485386	C	G
3	rs145404367	115485399	A	G
3	rs147834215	115485420	A	G
3	rs1516515	115485551	T	G
3	rs549394106	115485818	T	A
3	rs77161784	115485843	C	T
3	rs62269659	115485852	T	C
3	rs143616507	115485875	G	A
3	rs76399229	115486001	A	G
3	rs2972502	115486112	C	T
3	rs578145724	115486355	A	C
3	rs138504606	115486435	C	T
3	rs141649302	115486460	A	C
3	rs2918233	115486897	T	A
3	rs186200407	115486906	T	C
3	rs557597467	115486918	T	C
3	rs2918232	115487256	G	T
3	rs144410615	115487364	T	C
3	rs567433796	115487492	C	T
3	rs534656132	115487497	C	T
3	rs73136488	115487674	A	G
3	rs552851164	115487822	G	C
3	rs2944407	115487970	A	C
3	rs183194688	115488260	T	C
3	rs143163633	115488468	T	C
3	rs540185680	115488528	A	G
3	rs79983242	115488600	T	C
3	rs529762849	115488670	A	G
3	rs539413175	115488829	C	T
3	rs2944406	115488871	A	C
3	rs111860433	115489511	C	T
3	rs191382687	115489647	G	A
3	rs2918231	115490010	G	A
3	rs76305819	115490024	G	A
3	rs28379284	115490133	G	C
3	rs13060476	115490366	C	G
3	rs185385065	115490490	T	C
3	rs147534960	115490615	G	A
3	rs115310288	115491026	T	C
3	rs148749527	115491102	T	G
3	rs566088749	115491133	T	C
3	rs551939789	115491153	G	A
3	rs142300460	115491155	A	G
3	rs538088107	115491161	T	A
3	rs186654197	115491579	T	A
3	rs143998886	115491793	G	C
3	rs2972501	115491823	C	T
3	rs2972500	115492067	A	T
3	rs146415279	115492070	G	T
3	rs2918230	115492080	A	G
3	rs2972499	115492115	C	G
3	rs34925402	115492414	A	G
3	rs2944428	115492432	A	C
3	rs75997418	115492516	C	T
3	rs2918229	115492735	G	A
3	rs563953963	115492938	T	C
3	rs2972498	115493000	C	T
3	rs190160153	115493105	C	A
3	rs180998866	115493300	T	C
3	rs548704767	115493486	C	T
3	rs2972497	115493487	T	C
3	rs557732202	115493686	C	A
3	rs2972496	115493874	A	T
3	rs2972495	115493906	A	T
3	rs144064059	115494012	T	C
3	rs147245886	115494016	T	C
3	rs188636743	115494066	A	G
3	rs571721147	115494378	A	T
3	rs143361060	115494431	C	T
3	rs183327982	115494521	C	T
3	rs548641208	115494657	A	T
3	rs2918228	115494954	C	G
3	rs150934426	115495163	T	C
3	rs566685153	115495240	C	G
3	rs533494790	115495583	T	C
3	rs34214902	115496021	A	T
3	rs533966275	115496258	G	A
3	rs541939231	115496452	T	C
3	rs113724078	115496593	A	G
3	rs550177708	115496688	C	T
3	rs79167360	115496718	A	G
3	rs115070020	115496813	T	C
3	rs181285381	115496815	A	T
3	rs2918227	115496842	A	G
3	rs2972494	115496872	C	A
3	rs2972493	115496974	C	A
3	rs141403120	115496993	G	C
3	rs564360549	115497126	T	C
3	rs576535414	115497188	C	G
3	rs115931281	115497211	C	T
3	rs529335577	115497272	A	G
3	rs142833592	115497317	G	A
3	rs553364551	115497535	T	G
3	rs538133652	115497557	C	T
3	rs560578253	115498020	G	A
3	rs183814956	115498214	C	T
3	rs190321672	115498336	A	G
3	rs376218506	115498373	A	G
3	rs531668392	115498379	T	C
3	rs569598553	115498706	C	T
3	rs147729813	115498929	G	A
3	rs6779778	115499008	G	A
3	rs2944408	115499069	C	T
3	rs192764484	115499217	A	G
3	rs530512349	115499378	A	G
3	rs143668887	115500033	T	G
3	rs189103867	115500113	T	C
3	rs571779459	115500144	G	T
3	rs192016530	115500156	C	T
3	rs2944413	115500347	T	C
3	rs115355291	115500518	C	T
3	rs112492737	115500556	T	C
3	rs576384304	115500717	C	T
3	rs138053752	115500948	T	C
3	rs2972492	115500949	C	T
3	rs76135847	115501033	T	C
3	rs542974372	115501047	C	T
3	rs13094417	115501344	T	C
3	rs191120635	115501408	A	T
3	rs544160760	115501571	A	G
3	rs192271276	115501894	G	A
3	rs144446165	115502021	T	C
3	rs189996000	115502234	C	A
3	rs576439925	115502459	T	C
3	rs2972491	115502481	G	A
3	rs531982475	115502737	T	C
3	rs140956342	115502835	A	G
3	rs533854460	115502896	A	G
3	rs745600	115503219	A	G
3	rs576545667	115503237	G	C
3	rs562136398	115503260	C	G
3	rs116138985	115503382	C	G
3	rs140607705	115503402	T	C
3	rs112962067	115503518	T	C
3	rs180747779	115504138	T	C
3	rs13069411	115504156	T	C
3	rs556141440	115504438	A	G
3	rs186366448	115504603	A	G
3	rs563707943	115504646	G	T
3	rs2972490	115504836	C	T
3	rs181292735	115505104	C	T
3	rs535200586	115505131	C	T
3	rs141382840	115505739	A	G
3	rs575357669	115506087	G	C
3	rs2944431	115506113	G	A
3	rs554554076	115506125	T	C
3	rs13061169	115506303	G	A
3	rs188161724	115506378	C	T
3	rs528069491	115506998	A	G
3	rs2944430	115507124	C	G
3	rs528099458	115507316	T	C
3	rs185505692	115507472	T	G
3	rs548529384	115507950	G	A
3	rs74653259	115508060	C	T
3	rs569198795	115508169	T	C
3	rs536418804	115508177	T	C
3	rs11924653	115508193	T	A
3	rs534737306	115508339	A	G
3	rs62271060	115508725	C	T
3	rs558349145	115508966	G	A
3	rs562063078	115509616	C	G
3	rs143611117	115509687	C	A
3	rs35424893	115509816	G	T
3	rs114845446	115509817	C	T
3	rs146771770	115509912	A	G
3	rs546041949	115509923	G	A
3	rs576760074	115510032	A	T
3	rs543928080	115510040	A	T
3	rs79024830	115510069	G	A
3	rs191128690	115510289	T	C
3	rs2972489	115510363	A	G
3	rs530454061	115510466	A	C
3	rs2972488	115510551	C	G
3	rs9870315	115510556	G	A
3	rs143704133	115510695	G	C
3	rs552455598	115510919	T	C
3	rs73140466	115510922	C	A
3	rs552080921	115510941	G	C
3	rs9837089	115511019	T	C
3	rs553231982	115511092	A	G
3	rs545026424	115511244	C	G
3	rs557983835	115511486	C	T
3	rs150745161	115511498	C	G
3	rs187329733	115511558	T	G
3	rs139374383	115511635	C	T
3	rs140182258	115511888	G	T
3	rs143859217	115511961	A	G
3	rs190319368	115511967	G	C
3	rs182563761	115512049	G	A
3	rs146798998	115512117	A	G
3	rs571672894	115512222	T	A
3	rs555607790	115512337	T	C
3	rs573868436	115512365	T	C
3	rs142885413	115512375	A	G
3	rs2972487	115512435	C	G
3	rs34782300	115512533	T	C
3	rs569182489	115512879	A	G
3	rs538863841	115512955	G	A
3	rs111827870	115513007	A	G
3	rs575423471	115513243	T	C
3	rs542566176	115513307	A	G
3	rs2944429	115513542	T	G
3	rs192012517	115513873	T	G
3	rs142406239	115513955	T	C
3	rs146125657	115514007	A	G
3	rs184261597	115514062	A	G
3	rs527655480	115514187	C	T
3	rs550939733	115514286	G	A
3	rs35087341	115514296	G	T
3	rs139271671	115514370	A	G
3	rs542428888	115514542	C	T
3	rs6767387	115514702	A	T
3	rs182416651	115514716	T	C
3	rs566401076	115514821	G	A
3	rs374052835	115514833	C	A
3	rs186105435	115514836	T	C
3	rs182801846	115514936	T	C
3	rs575090675	115514938	T	C
3	rs554346165	115514993	A	G
3	rs28868344	115515072	T	C
3	rs2972476	115515096	A	G
3	rs564600755	115515108	T	A
3	rs549189243	115515150	C	G
3	rs28811406	115515154	T	C
3	rs28858424	115515173	A	G
3	rs2944427	115515349	T	C
3	rs2944426	115515388	T	A
3	rs538198119	115515428	G	A
3	rs558037798	115515439	G	C
3	rs531306011	115515566	T	C
3	rs2972480	115515618	A	G
3	rs576760014	115515806	T	C
3	rs2918225	115515918	G	A
3	rs140369758	115515994	C	G
3	rs574115181	115516017	G	A
3	rs567667023	115516436	A	T
3	rs534974655	115516458	A	G
3	rs2918224	115516530	T	C
3	rs557663460	115516578	T	G
3	rs142497871	115516598	T	A
3	rs543269872	115516649	T	C
3	rs559384784	115516754	C	G
3	rs192276249	115516798	A	G
3	rs527581326	115516882	T	C
3	rs567702552	115516934	T	C
3	rs538674147	115517165	T	C
3	rs188838434	115517262	A	G
3	rs184572022	115517353	G	A
3	rs144768092	115517471	C	T
3	rs538607922	115517642	T	C
3	rs4831201	115517652	C	T
3	rs2918222	115517720	A	G
3	rs564993050	115517879	C	T
3	rs573226794	115518154	C	T
3	rs575109399	115518209	C	T
3	rs2918221	115518577	C	T
3	rs114908249	115518598	A	T
3	rs78212732	115518700	C	A
3	rs568949737	115519065	T	C
3	rs191109753	115519088	A	G
3	rs138602288	115519222	T	C
3	rs35457543	115519270	T	C
3	rs2399534	115519287	T	C
3	rs149651452	115519746	G	A
3	rs572442304	115519792	A	G
3	rs75924831	115519869	C	A
3	rs13070648	115520252	G	A
3	rs532052894	115520275	G	A
3	rs13093793	115520314	G	T
3	rs576394487	115520342	A	T
3	rs187876679	115520494	T	C
3	rs551890431	115520586	C	T
3	rs570409636	115520694	A	G
3	rs184551498	115521385	A	T
3	rs2918220	115521398	C	G
3	rs545533756	115521577	C	T
3	rs554279259	115521703	C	T
3	rs149964412	115521815	A	G
3	rs62271062	115521927	G	A
3	rs1062118	115522560	G	A
3	rs140294616	115522770	C	T
3	rs938523	115522777	C	T
3	rs548159996	115523083	G	A
3	rs11719103	115523299	T	C
3	rs572275001	115523316	A	C
3	rs150280694	115523345	T	A
3	rs560999169	115523841	G	A
3	rs112628944	115523969	A	G
3	rs555599887	115524201	C	T
3	rs79589070	115524204	A	G
3	rs553134589	115524221	T	A
3	rs545002017	115524281	A	G
3	rs183803012	115524341	G	A
3	rs34406427	115524743	C	A
3	rs148464227	115524942	G	A
3	rs184775056	115525283	G	C
3	rs532180748	115525440	A	C
3	rs561185398	115525540	T	C
3	rs72947862	115525746	G	A
3	rs573204274	115525941	T	C
3	rs577398043	115526062	C	G
3	rs77049408	115526087	G	C
3	rs190034130	115526951	C	T
3	rs144940159	115526955	C	T
3	rs114671534	115527051	T	C
3	rs115095955	115527518	T	C
3	rs183839927	115527524	C	T
3	rs13315212	115527956	C	T
3	rs13315216	115527978	C	T
3	rs13325588	115528064	A	G
3	rs73140467	115528078	T	C
3	rs190327959	115528219	T	C
3	rs1046208	115528263	A	G
3	rs2972475	115528402	C	T
3	rs541630276	115528420	T	C
3	rs141831658	115528454	G	A
3	rs11718869	115528456	T	G
3	rs73858074	115528504	T	G
3	rs28636502	115528511	G	A
3	rs72947888	115528582	T	C
3	rs2289271	115528760	T	C
3	rs76154578	115528783	A	G
3	rs9876745	115528875	A	G
3	rs191386986	115528900	T	C
3	rs2289270	115528917	C	T
3	rs189223018	115529138	A	T
3	rs2289269	115529360	G	A
3	rs2289268	115529370	G	A
3	rs185500529	115529418	A	T
3	rs112156258	115529504	A	G
3	rs560009548	115529591	A	G
3	rs9877950	115529617	A	G
3	rs139909948	115529618	C	T
3	rs549103490	115529683	G	A
3	rs3772945	115529684	C	T
3	rs3772946	115529696	A	C
3	rs184263333	115529839	T	C
3	rs3772947	115529959	C	A
3	rs578192115	115530085	C	T
3	rs181014522	115530142	T	G
3	rs1356257	115530388	A	G
3	rs114009157	115530520	G	A
3	rs76677424	115530680	T	C
3	rs114681323	115530852	A	G
3	rs530675436	115531345	A	G
3	rs11706614	115531551	A	G
3	rs139525377	115531650	T	C
3	rs571266005	115532260	T	G
3	rs182803385	115532279	G	A
3	rs554984020	115532546	A	G
3	rs568254990	115532797	T	A
3	rs73140472	115532821	T	A
3	rs141749827	115532871	T	C
3	rs532068944	115532894	G	A
3	rs556853659	115533470	A	G
3	rs1438632	115533897	A	G
3	rs550259262	115534002	G	A
3	rs34469348	115534378	T	G
3	rs564781206	115534696	G	T
3	rs192559378	115534730	A	G
3	rs184481918	115535208	G	C
3	rs62271064	115535386	C	T
3	rs36098686	115535432	C	T
3	rs78551153	115535564	A	G
3	rs41271383	115535590	T	C
3	rs545964382	115535788	A	G
3	rs184707837	115535828	C	T
3	rs148606678	115535867	T	G
3	rs12485597	115536212	T	C
3	rs189258130	115536357	G	T
3	rs577834373	115536375	G	C
3	rs77942762	115537073	C	T
3	rs71323416	115537246	A	G
3	rs567217018	115537514	A	C
3	rs9820881	115537945	T	C
3	rs536456338	115538583	T	A
3	rs9822311	115538651	C	G
3	rs62271065	115538775	C	T
3	rs10934306	115538856	A	G
3	rs59087536	115539019	G	A
3	rs531995037	115539021	T	C
3	rs188038032	115539070	A	G
3	rs538246300	115539374	A	G
3	rs13079530	115539563	G	A
3	rs183212875	115539685	T	G
3	rs534398680	115539749	G	A
3	rs187535898	115539763	C	T
3	rs561951338	115539824	G	T
3	rs193037216	115539945	A	G
3	rs184863449	115539954	C	T
3	rs538753691	115539977	G	C
3	rs10511348	115540176	G	C
3	rs35669360	116264989	A	C
3	rs115359642	116265096	C	T
3	rs80087935	116265238	G	A
3	rs75230929	116265600	T	C
3	rs180978960	116265748	C	T
3	rs569857346	116266018	A	G
3	rs1795147	116266189	G	A
3	rs577525994	116266335	C	A
3	rs185648576	116266473	C	T
3	rs543226542	116266498	G	A
3	rs79752306	116266614	G	A
3	rs13070624	116266658	C	T
3	rs77869097	116266905	C	T
3	rs191834988	116267628	G	A
3	rs183980786	116267925	T	C
3	rs73147320	116267942	G	T
3	rs60356573	116268226	A	G
3	rs182237979	116268360	C	T
3	rs186841851	116268419	G	C
3	rs191776299	116268445	G	A
3	rs76696312	116268619	T	C
3	rs78829990	116268807	T	G
3	rs572677664	116269087	A	C
3	rs548205394	116269119	A	T
3	rs17655667	116269454	G	A
3	rs1795145	116269592	T	C
3	rs148390133	116269598	A	T
3	rs28708871	116269645	A	G
3	rs1795144	116269710	C	T
3	rs185671556	116269731	A	G
3	rs1795258	116270134	G	T
3	rs2010874	116270151	T	C
3	rs183779649	116270240	C	T
3	rs556231912	116270262	T	C
3	rs141410744	116270317	G	A
3	rs938821	116270356	G	T
3	rs952163	116270883	C	T
3	rs952164	116270927	C	A
3	rs542027842	116270959	G	A
3	rs545520746	116271029	A	C
3	rs564117796	116271115	C	T
3	rs181414951	116271210	A	G
3	rs529473713	116271489	T	G
3	rs1712977	116271528	A	C
3	rs570056180	116271557	T	G
3	rs1795259	116271718	G	T
3	rs190238800	116271854	T	C
3	rs1850606	116271920	A	G
3	rs1612832	116272003	G	T
3	rs573985282	116272067	T	C
3	rs1795260	116272248	T	C
3	rs147223177	116272389	A	C
3	rs1518339	116272456	T	C
3	rs9851626	116272803	A	T
3	rs533201850	116273094	G	A
3	rs1795143	116273556	A	G
3	rs79224246	116273807	T	C
3	rs74981352	116273850	T	C
3	rs1356536	116274051	T	G
3	rs1712979	116274284	G	A
3	rs58256202	116274358	G	C
3	rs577204127	116274641	C	T
3	rs184856945	116274642	C	G
3	rs143864850	116274791	G	A
3	rs575178107	116274796	A	G
3	rs13068916	116274877	T	C
3	rs546393408	116274965	T	C
3	rs189196073	116274991	T	G
3	rs1599768	116275010	T	A
3	rs1965435	116275203	G	A
3	rs1795156	116275754	G	A
3	rs558813270	116275761	T	G
3	rs1599769	116276315	G	A
3	rs535441600	116276570	T	G
3	rs7634948	116276808	A	T
3	rs187554493	116276881	T	A
3	rs17655914	116276915	G	A
3	rs1712981	116276966	A	G
3	rs373455042	116276972	T	C
3	rs543315618	116277102	G	T
3	rs10451890	116277161	G	A
3	rs13062055	116277367	G	T
3	rs140978570	116277743	C	G
3	rs559569480	116277757	T	C
3	rs113557196	116277795	A	G
3	rs13317907	116277818	A	G
3	rs141557628	116277878	A	G
3	rs9834330	116277963	A	G
3	rs1795293	116278509	G	A
3	rs559573536	116278600	G	A
3	rs565633660	116278783	A	G
3	rs13093810	116279163	G	C
3	rs139790976	116279264	A	G
3	rs574301589	116279373	T	C
3	rs35775167	116279879	C	T
3	rs1401069	116279888	T	G
3	rs1795292	116280040	T	G
3	rs567209185	116280437	G	T
3	rs528531930	116280442	C	A
3	rs1619470	116280518	G	A
3	rs1795291	116280542	A	G
3	rs144681808	116280623	T	C
3	rs17656083	116280636	A	G
3	rs184114036	116280771	C	T
3	rs1401071	116280999	A	G
3	rs181693940	116281073	A	G
3	rs557595693	116281093	T	G
3	rs575860789	116281111	T	G
3	rs4305418	116281408	G	A
3	rs1401072	116281707	T	C
3	rs17656191	116282171	T	C
3	rs2864817	116282192	C	A
3	rs528198499	116282216	T	G
3	rs138588282	116282250	T	C
3	rs78812821	116282531	A	G
3	rs190611043	116282663	T	C
3	rs556880729	116282704	G	A
3	rs188878570	116282822	T	G
3	rs192040464	116282861	C	T
3	rs552278202	116283219	C	T
3	rs9861415	116283355	A	C
3	rs550156398	116283372	A	G
3	rs568315699	116283399	C	A
3	rs536569243	116283421	A	G
3	rs13075480	116283473	T	A
3	rs78640480	116283490	C	T
3	rs577024515	116283514	T	A
3	rs9861865	116283527	C	G
3	rs9862002	116283564	A	G
3	rs527925084	116283701	G	A
3	rs548492825	116284021	A	G
3	rs1795288	116284044	C	T
3	rs139836131	116284201	C	T
3	rs541454534	116284263	T	C
3	rs2678307	116284399	C	A
3	rs1795287	116284633	C	T
3	rs78620932	116284635	A	G
3	rs9867479	116284710	G	A
3	rs1795286	116284847	A	T
3	rs1795285	116284940	T	C
3	rs558015340	116284996	A	C
3	rs7634407	116285231	T	G
3	rs1518341	116285284	T	C
3	rs568851491	116285315	C	G
3	rs185813406	116285526	T	C
3	rs539025744	116285586	A	G
3	rs1795140	116285766	C	T
3	rs1712983	116285797	T	A
3	rs1795139	116285853	C	T
3	rs7637209	116286011	C	A
3	rs550965615	116286197	A	C
3	rs556009181	116286289	G	A
3	rs185553337	116286295	A	T
3	rs1795271	116286299	G	A
3	rs77231307	116286437	G	A
3	rs181517288	116286600	G	A
3	rs186821477	116286645	T	A
3	rs114039956	116286648	C	A
3	rs537027168	116286735	A	C
3	rs192022921	116286785	G	T
3	rs1632752	116286900	C	A
3	rs1632754	116286901	T	C
3	rs1401075	116287374	C	T
3	rs1401076	116287387	G	A
3	rs2700190	116287446	C	T
3	rs182230662	116287501	G	A
3	rs547281652	116287525	T	C
3	rs58889588	116287716	A	T
3	rs2700191	116287781	A	T
3	rs72954002	116287818	T	C
3	rs12496595	116287845	T	C
3	rs202153269	116287846	C	T
3	rs60961668	116287855	A	T
3	rs2700192	116287881	T	C
3	rs77489858	116288350	G	A
3	rs140104097	116288374	A	G
3	rs538507548	116288613	C	T
3	rs145410386	116288634	C	T
3	rs1712986	116288722	G	C
3	rs1712987	116288799	T	C
3	rs117711938	116288967	T	A
3	rs1464206	116289094	T	C
3	rs62269144	116289247	T	C
3	rs572986084	116289249	T	A
3	rs563948206	116289442	T	C
3	rs139667333	116289508	G	A
3	rs113968339	116289607	T	C
3	rs145729418	116289795	T	A
3	rs1464207	116289945	C	T
3	rs74447443	116290199	A	G
3	rs191250687	116290230	T	C
3	rs181207426	116290403	A	G
3	rs531520239	116291066	G	A
3	rs1712988	116291109	A	G
3	rs13326309	116291182	G	C
3	rs4089676	116291220	T	C
3	rs79246317	116291278	T	G
3	rs72955914	116291460	A	G
3	rs577555955	116291568	A	G
3	rs140799058	116291646	A	G
3	rs72955916	116291654	C	T
3	rs67561168	116291763	G	T
3	rs1795264	116291805	C	T
3	rs549659536	116291825	A	G
3	rs7651360	116292177	T	C
3	rs117075914	116292178	A	G
3	rs117458277	116292200	A	C
3	rs182107514	116292222	G	A
3	rs536369121	116292294	C	T
3	rs1624398	116292524	C	T
3	rs537299976	116292723	G	A
3	rs576291995	116292987	T	C
3	rs4831143	116293044	C	T
3	rs75069137	116293083	T	G
3	rs540756399	116293226	T	G
3	rs182876397	116293542	T	C
3	rs1713003	116294044	C	T
3	rs573547510	116294045	G	T
3	rs187791082	116294168	T	G
3	rs561554088	116294270	A	G
3	rs185053593	116294302	T	C
3	rs184713250	116294687	A	C
3	rs145024535	116294926	T	C
3	rs143089553	116294997	A	G
3	rs2102847	116295004	G	A
3	rs1713006	116295227	A	G
3	rs73859230	116295315	T	G
3	rs7649291	116295381	A	G
3	rs1712962	116295506	G	T
3	rs141133694	116295513	C	T
3	rs181824828	116295681	A	G
3	rs557216551	116295733	T	C
3	rs6808546	116296172	A	C
3	rs6784548	116296276	A	C
3	rs573686791	116296418	C	A
3	rs4831145	116296460	G	A
3	rs533838297	116296637	G	A
3	rs181040425	116296782	A	G
3	rs186174759	116296792	C	T
3	rs533683786	116297272	G	A
3	rs565114130	116297697	C	T
3	rs188052865	116297869	G	A
3	rs184486457	116297947	A	T
3	rs9828704	116297948	T	A
3	rs1920061	116298001	G	A
3	rs12491770	116298135	C	A
3	rs113277381	116298577	C	G
3	rs112340470	116298618	G	A
3	rs77789708	116298717	T	C
3	rs549450757	116298868	T	C
3	rs184658911	116298907	A	C
3	rs72955937	116299027	C	T
3	rs1950083	116299061	C	T
3	rs79611885	116299134	C	T
3	rs76530060	116299152	T	G
3	rs569623696	116299307	C	T
3	rs150976100	116299650	C	G
3	rs149681330	116299972	C	A
3	rs112544712	116299986	C	T
3	rs73859231	116300015	A	G
3	rs559337297	116300064	C	T
3	rs532454583	116300268	A	G
3	rs559926163	116300447	T	G
3	rs190600450	116301023	G	A
3	rs11713156	116301027	T	G
3	rs558229963	116301585	T	C
3	rs557028492	116301651	A	C
3	rs4831146	116301660	C	T
3	rs148340477	116301717	A	G
3	rs2030230	116301834	T	C
3	rs7638757	116302075	T	C
3	rs540657554	116302076	A	G
3	rs76527256	116302277	G	A
3	rs9830835	116302442	C	T
3	rs9868448	116302492	A	G
3	rs10934351	116302667	T	C
3	rs182509541	116302673	A	C
3	rs73859232	116302795	T	A
3	rs10804525	116302808	G	A
3	rs10804526	116302832	G	A
3	rs187158010	116302885	A	C
3	rs114394645	116302946	T	C
3	rs574605302	116302947	A	G
3	rs148651416	116303201	T	C
3	rs565401356	116303251	C	A
3	rs72958008	116303374	C	A
3	rs4831103	116303404	C	T
3	rs4831147	116303444	A	C
3	rs7620114	116303586	A	G
3	rs577090463	116303589	T	C
3	rs7642384	116303729	C	T
3	rs13070220	116303805	T	G
3	rs6801245	116304096	G	A
3	rs11720268	116304293	A	C
3	rs1850610	116304372	G	A
3	rs1518345	116304428	C	G
3	rs189447374	116304438	T	C
3	rs528132550	116304466	G	A
3	rs181041065	116304547	T	G
3	rs139540975	116304652	T	G
3	rs1850612	116304670	A	G
3	rs1850613	116304671	T	C
3	rs76925262	116304692	G	A
3	rs185545161	116304767	T	C
3	rs28416089	116304833	G	C
3	rs75400312	116304881	C	T
3	rs13324787	116305185	T	C
3	rs77456005	116305258	A	G
3	rs535785681	116305286	C	A
3	rs186155354	116305340	A	G
3	rs36031450	116305458	A	T
3	rs1401080	116305490	G	A
3	rs1401081	116305527	C	T
3	rs115665382	116305711	A	T
3	rs10934352	116305720	A	G
3	rs183965396	116305934	G	A
3	rs1401082	116305947	A	G
3	rs145865664	116306033	T	C
3	rs12486705	116306147	T	A
3	rs12489714	116306187	A	G
3	rs187399603	116306216	A	T
3	rs12496195	116306240	C	T
3	rs12496253	116306310	G	T
3	rs535836110	116306383	T	C
3	rs12695331	116306407	A	G
3	rs73859277	116306431	A	G
3	rs118160276	116306446	T	C
3	rs186829655	116306890	G	C
3	rs117219211	116307133	T	G
3	rs537326660	116307218	T	A
3	rs538640754	116307407	T	C
3	rs11720202	116307410	G	C
3	rs575863188	116307422	A	C
3	rs1996491	116307501	C	T
3	rs1996492	116307641	C	T
3	rs1996493	116307789	C	T
3	rs6438321	116307927	T	C
3	rs576942133	116308313	T	G
3	rs544287012	116308380	T	C
3	rs55900480	116308402	G	C
3	rs561237453	116308493	G	C
3	rs546854150	116308590	T	G
3	rs191242377	116308673	G	T
3	rs6769316	116308933	T	C
3	rs6769537	116308946	A	G
3	rs544338035	116308964	A	C
3	rs938914	116309057	C	T
3	rs542228687	116309058	A	G
3	rs188541553	116309135	C	G
3	rs112001634	116309178	A	G
3	rs77769041	116309228	G	T
3	rs142057893	116309424	C	A
3	rs566118348	116309458	T	C
3	rs59975829	116309470	G	A
3	rs1518347	116309491	G	A
3	rs538435293	116309505	A	G
3	rs114109347	116309589	T	C
3	rs562511016	116309681	G	A
3	rs550378376	116309991	A	G
3	rs7619637	116310204	T	C
3	rs558147989	116310219	C	T
3	rs2903484	116310323	T	A
3	rs575129691	116310573	C	T
3	rs535673333	116310593	A	G
3	rs182100800	116310628	C	T
3	rs9631437	116310667	T	A
3	rs7620073	116310705	T	C
3	rs185026420	116310788	G	A
3	rs189836124	116310917	T	A
3	rs79804992	116310931	A	C
3	rs141354359	116310937	A	G
3	rs6806606	116310964	A	C
3	rs138800382	116311043	A	G
3	rs148965576	116311071	T	G
3	rs1401064	116311159	G	C
3	rs1518321	116311374	T	C
3	rs1518322	116311491	G	A
3	rs1518323	116311576	G	C
3	rs1996490	116311891	A	G
3	rs561695857	116311958	G	C
3	rs576709623	116312301	C	T
3	rs553648814	116312325	G	A
3	rs565592454	116312358	G	A
3	rs192564343	116312482	T	A
3	rs113385486	116312925	C	A
3	rs552979246	116312966	A	C
3	rs563771796	116313125	C	T
3	rs138068682	116313158	C	G
3	rs143626295	116313230	C	T
3	rs1568248	116313352	C	T
3	rs1518324	116313537	A	C
3	rs1518325	116313644	A	G
3	rs189680460	116313982	C	A
3	rs16825182	116314220	C	T
3	rs74610901	116314333	T	C
3	rs74386457	116314334	A	G
3	rs76529058	116314352	T	G
3	rs539346472	116314544	A	G
3	rs115642364	116314622	T	G
3	rs116814114	116314815	C	T
3	rs139107364	116314949	C	A
3	rs74362567	116315069	C	A
3	rs561115831	116315212	C	T
3	rs571334941	116315291	A	T
3	rs4831149	116315423	T	C
3	rs183535398	116315458	G	C
3	rs548468194	116315518	C	T
3	rs556343723	116315736	T	A
3	rs188045347	116315808	T	G
3	rs79648081	116316020	T	C
3	rs556387167	116316030	A	T
3	rs80301966	116316122	G	T
3	rs576958536	116316184	A	G
3	rs544347205	116316224	T	G
3	rs79177584	116316462	T	G
3	rs79428906	116316479	G	A
3	rs1518326	116316741	C	A
3	rs77781643	116316876	C	A
3	rs13079568	116316914	T	C
3	rs140486013	116316953	C	G
3	rs188935636	116316964	T	C
3	rs552899506	116316976	T	C
3	rs7636664	116317111	T	A
3	rs566132137	116317253	G	A
3	rs539458168	116317254	C	T
3	rs1518327	116317395	T	G
3	rs186021300	116317457	C	T
3	rs4271907	116317657	G	A
3	rs75407004	116317678	T	G
3	rs570015300	116317825	G	A
3	rs13086352	116318189	T	G
3	rs143769439	116318234	T	C
3	rs575985529	116318270	A	T
3	rs75750885	116318316	T	G
3	rs141186443	116318785	C	G
3	rs150747087	116318787	C	T
3	rs576013559	116318797	C	T
3	rs190598299	116318799	T	G
3	rs559734936	116319012	A	G
3	rs73859290	116319249	A	G
3	rs145950931	116319253	T	C
3	rs62271986	116319254	A	G
3	rs113268026	116319275	C	G
3	rs77064588	116319288	C	T
3	rs7631355	116319353	C	G
3	rs578163661	116319396	C	T
3	rs191112855	116319399	T	A
3	rs938908	116319457	T	G
3	rs145798629	116319463	A	G
3	rs560995316	116319493	C	T
3	rs77010669	116319532	G	A
3	rs540221472	116319598	A	G
3	rs938909	116319871	A	G
3	rs938910	116319932	T	C
3	rs79025928	116320000	A	G
3	rs77962385	116320087	G	A
3	rs74706944	116320109	G	C
3	rs571939661	116320202	A	G
3	rs9863866	116320333	G	T
3	rs1878714	116320351	T	A
3	rs4358296	116320409	T	G
3	rs13078641	116320488	G	T
3	rs4358297	116320518	A	G
3	rs192812241	116320526	A	C
3	rs1518330	116320588	G	A
3	rs1518331	116320740	C	T
3	rs1518332	116320778	A	T
3	rs146343158	116320824	C	G
3	rs1518333	116320837	C	T
3	rs142247639	116321126	G	T
3	rs182969195	116321178	T	A
3	rs7621166	116321291	C	G
3	rs7621369	116321459	A	G
3	rs7621196	116321494	A	C
3	rs80332771	116321736	G	A
3	rs7621507	116321833	G	C
3	rs2222211	116321916	G	A
3	rs79701900	116322061	C	A
3	rs76262921	116322063	T	A
3	rs2203781	116322153	G	A
3	rs1467213	116322474	T	G
3	rs1467214	116322626	A	G
3	rs115705485	116322634	G	A
3	rs1467215	116322670	A	G
3	rs1467216	116322704	T	A
3	rs4405915	116322918	C	A
3	rs73147356	116322964	G	A
3	rs150905784	116323096	G	C
3	rs80025880	116323120	T	C
3	rs12493999	116323127	C	G
3	rs12493971	116323178	C	T
3	rs181052012	116323181	A	C
3	rs12487523	116323217	A	G
3	rs17713991	116323376	C	T
3	rs12494097	116323448	A	G
3	rs12107699	116323498	G	C
3	rs12494130	116323712	T	C
3	rs552448610	116323763	T	C
3	rs10934354	116323948	A	C
3	rs11914387	116323959	C	T
3	rs10804527	116324141	G	T
3	rs12494940	116324158	A	G
3	rs56050243	116324199	G	A
3	rs28550134	116324276	A	G
3	rs547863905	116324277	C	T
3	rs11918165	116324309	A	G
3	rs77579955	116324385	T	C
3	rs114690517	116324393	C	T
3	rs10934355	116324421	A	T
3	rs3973686	116324622	A	T
3	rs1356538	116324882	A	C
3	rs144745875	116324965	G	C
3	rs73147362	116324967	T	G
3	rs1356539	116325013	T	C
3	rs1401079	116325028	C	T
3	rs6788240	116325136	A	C
3	rs191752267	116325259	A	G
3	rs569664205	116325309	T	C
3	rs148932070	116325330	G	T
3	rs113131846	116325338	A	G
3	rs6788562	116325362	T	C
3	rs151220446	116325429	G	C
3	rs6801530	116325456	C	T
3	rs11921318	116325545	A	G
3	rs551501744	116325574	T	C
3	rs193199831	116325575	T	C
3	rs537059378	116325585	G	A
3	rs190671324	116325587	T	C
3	rs4370025	116325700	G	C
3	rs114658709	116325709	A	T
3	rs4389475	116325718	G	A
3	rs4374526	116325748	T	C
3	rs11929011	116325750	G	A
3	rs11929035	116325786	A	G
3	rs192138121	116325789	A	C
3	rs11914365	116325872	A	G
3	rs58065625	116325999	A	T
3	rs34305283	116326082	T	C
3	rs9809762	116326159	A	G
3	rs62271987	116326284	T	C
3	rs11914482	116326293	A	C
3	rs11926418	116326459	T	C
3	rs188535573	116326487	G	C
3	rs9848157	116326616	G	C
3	rs181198988	116326637	C	A
3	rs13060781	116326661	G	C
3	rs11926485	116326663	T	C
3	rs6767939	116326798	G	A
3	rs6795195	116326872	A	G
3	rs73147368	116326884	T	C
3	rs11915475	116326891	G	A
3	rs138506863	116326933	T	C
3	rs6795218	116326934	A	G
3	rs6770529	116327041	G	A
3	rs530244198	116327079	A	G
3	rs559032375	116327261	C	T
3	rs34591154	116327332	A	G
3	rs182025355	116327368	A	G
3	rs6771286	116327809	G	A
3	rs6796166	116327816	A	G
3	rs4582054	116327831	A	G
3	rs7610330	116328147	C	T
3	rs192385476	116328189	A	G
3	rs562127218	116328288	G	A
3	rs80233809	116328345	A	G
3	rs13094939	116328422	C	T
3	rs2867827	116328445	C	A
3	rs7610672	116328531	C	T
3	rs1401077	116328552	T	C
3	rs189819392	116328748	C	T
3	rs527865603	116329011	G	T
3	rs73147375	116329158	G	C
3	rs4349492	116329160	C	G
3	rs149980563	116329337	G	A
3	rs145212325	116329366	C	G
3	rs148896975	116329434	C	T
3	rs146476718	116329546	C	G
3	rs80342242	116329580	A	G
3	rs141019100	116329916	G	A
3	rs12488976	116329952	G	A
3	rs188423875	116330191	C	T
3	rs9869407	116330456	A	G
3	rs13084388	116330501	T	C
3	rs188655551	116330622	C	G
3	rs193266882	116330635	G	T
3	rs547186534	116330827	A	C
3	rs55688432	116330828	A	G
3	rs531575674	116330862	T	C
3	rs185041749	116330863	A	G
3	rs4401356	116331132	T	C
3	rs559515831	116331227	T	A
3	rs547635630	116331259	C	T
3	rs181567396	116331411	T	C
3	rs534928838	116331466	A	G
3	rs185349446	116331517	T	C
3	rs112756687	116331529	A	G
3	rs573860683	116331614	T	C
3	rs73141633	116332100	A	G
3	rs28709202	116332441	C	A
3	rs73859294	116332547	A	G
3	rs191494550	116332554	C	T
3	rs569289806	116333007	T	C
3	rs536737721	116333090	C	T
3	rs188588938	116333154	T	G
3	rs1356537	116333161	G	A
3	rs141905525	116333465	G	A
3	rs542711444	116333473	T	A
3	rs6438323	116333564	C	G
3	rs9830144	116333667	C	T
3	rs150607501	116333740	C	G
3	rs77317022	116333760	C	G
3	rs184893477	116334046	T	C
3	rs544890755	116334281	T	C
3	rs552643969	116334496	T	C
3	rs143359291	116334667	G	A
3	rs57419312	116334770	T	C
3	rs556840089	116334771	A	G
3	rs74445826	116334859	T	C
3	rs78130820	116334892	T	A
3	rs181666780	116334971	A	G
3	rs575118248	116335265	G	A
3	rs74721492	116335376	A	C
3	rs76363446	116335443	C	T
3	rs570562225	116335770	G	C
3	rs180730749	116335965	G	C
3	rs9834397	116336036	A	G
3	rs6807960	116336309	G	A
3	rs552903421	116336440	A	C
3	rs186516586	116336502	C	G
3	rs113646635	116336615	G	T
3	rs112098288	116336784	A	G
3	rs11927568	116336800	G	C
3	rs186357685	116337106	G	C
3	rs112897921	116337253	A	G
3	rs10222654	116337292	A	G
3	rs115370973	116337295	A	T
3	rs6762787	116337339	C	T
3	rs141947985	116337424	G	C
3	rs151187175	116337613	A	G
3	rs576269614	116337778	T	C
3	rs9823505	116337819	C	T
3	rs9882988	116337951	T	G
3	rs938913	116337995	A	G
3	rs938912	116338354	G	A
3	rs541202427	116338523	C	A
3	rs56305632	116338658	G	A
3	rs145748860	116338766	A	G
3	rs546774244	116338859	G	A
3	rs10222529	116339366	G	A
3	rs79865204	116339409	G	A
3	rs143826575	116339539	G	A
3	rs148129128	116339554	G	T
3	rs74896582	116339578	T	C
3	rs113886550	116339600	A	T
3	rs115164865	116339626	C	A
3	rs185657525	116339686	A	C
3	rs9851658	116339768	G	A
3	rs9814438	116339781	A	G
3	rs79154995	116339945	T	C
3	rs77326312	116340328	G	A
3	rs80237514	116340342	G	A
3	rs538861053	116340372	T	C
3	rs1518344	116340390	A	T
3	rs180900213	116340391	T	C
3	rs554200584	116340487	G	A
3	rs9838823	116340525	C	T
3	rs138858581	116340654	A	G
3	rs77650344	116340816	G	C
3	rs79716018	116340837	G	C
3	rs570912197	116340870	C	T
3	rs142069030	116340874	A	G
3	rs116593155	116340939	G	A
3	rs12487799	116340985	C	T
3	rs138233080	116341003	T	G
3	rs76231159	116341050	G	A
3	rs560598390	116341178	C	A
3	rs572560754	116341180	C	T
3	rs564326810	116341258	A	G
3	rs533649140	116341385	A	G
3	rs570364037	116341467	G	C
3	rs80329973	116341617	C	T
3	rs529926102	116342135	G	A
3	rs58060014	116342173	T	C
3	rs58199059	116342174	A	G
3	rs9829449	116342382	C	T
3	rs9829466	116342417	T	C
3	rs190870230	116342534	A	G
3	rs74542423	116342620	T	C
3	rs116733501	116342663	A	G
3	rs10934356	116342669	T	C
3	rs114179990	116342696	C	A
3	rs12488949	116342789	A	G
3	rs10934357	116342946	A	G
3	rs78764446	116342988	G	A
3	rs4831150	116343087	T	C
3	rs4831151	116343135	T	C
3	rs192992117	116343373	C	G
3	rs545820504	116343378	A	G
3	rs149227723	116343430	T	G
3	rs9855099	116343643	G	T
3	rs77741884	116343668	A	G
3	rs10934359	116343932	C	T
3	rs563613579	116344020	C	A
3	rs79098099	116344063	G	A
3	rs79733230	116344173	G	C
3	rs558061301	116344225	C	T
3	rs1914677	116344410	C	A
3	rs531100801	116344583	A	T
3	rs542860533	116344584	T	A
3	rs56002244	116344627	A	G
3	rs532572053	116344689	T	G
3	rs9841049	116344831	A	G
3	rs76602199	116345052	C	T
3	rs189041532	116345166	C	T
3	rs565415407	116345227	T	C
3	rs77650108	116345254	C	T
3	rs116419016	116345309	A	G
3	rs6438324	116345449	C	A
3	rs181470358	116345517	C	A
3	rs149543193	116345556	G	A
3	rs9817814	116345625	A	G
3	rs192032880	116345648	T	C
3	rs140519653	116345682	T	C
3	rs4831152	116345687	A	G
3	rs2867828	116345823	A	C
3	rs115276179	116345976	C	T
3	rs2867829	116346163	A	G
3	rs185008159	116346177	A	T
3	rs571363849	116346186	T	C
3	rs79048429	116346302	A	G
3	rs6800004	116346426	G	A
3	rs574979396	116346555	C	T
3	rs182509441	116346562	T	G
3	rs532206989	116346665	C	T
3	rs7429142	116347059	T	C
3	rs193076981	116347065	T	A
3	rs62271991	116347332	G	C
3	rs562351509	116347406	T	C
3	rs185025858	116347409	A	C
3	rs142505494	116347544	C	T
3	rs115322401	116347547	A	G
3	rs538544852	116347553	G	T
3	rs1518343	116347790	T	C
3	rs80170519	116347806	A	G
3	rs72947502	116347853	T	C
3	rs62271992	116347930	A	G
3	rs55855546	116348048	C	T
3	rs146835315	116348080	G	A
3	rs191589614	116348136	G	C
3	rs535411636	116348173	A	G
3	rs75842643	116348229	T	A
3	rs574667906	116348385	G	A
3	rs72949304	116348422	G	A
3	rs76442602	116348532	A	G
3	rs564144018	116348587	C	T
3	rs13087253	116348773	A	G
3	rs112626803	116348825	T	C
3	rs146574989	116348951	C	T
3	rs72949305	116349376	A	C
3	rs73141644	116349448	C	T
3	rs75637506	116349503	A	T
3	rs7631628	116349617	C	G
3	rs75997833	116349636	T	C
3	rs567669422	116349641	A	G
3	rs565822688	116349708	G	A
3	rs190374800	116349732	A	G
3	rs10428159	116349916	T	C
3	rs528522693	116350073	C	T
3	rs142803544	116350158	G	A
3	rs74448938	116350208	C	T
3	rs72949307	116350274	T	C
3	rs78736716	116350315	T	C
3	rs139081368	116350363	T	A
3	rs116513491	116350448	C	T
3	rs116065437	116350690	C	A
3	rs185360057	116350749	T	C
3	rs537291247	116350843	T	A
3	rs112920038	116350865	T	C
3	rs183407100	116350977	T	C
3	rs139782254	116351287	C	T
3	rs144388703	116351326	A	G
3	rs570996632	116351335	A	G
3	rs111412770	116351336	A	G
3	rs140973541	116351350	C	T
3	rs187937701	116351476	C	T
3	rs62271993	116351496	A	C
3	rs74982906	116351567	A	G
3	rs549029222	116351692	G	A
3	rs147048255	116351720	C	T
3	rs138918995	116351791	C	G
3	rs142929286	116351998	G	C
3	rs61419876	116352025	T	G
3	rs76194327	116352196	A	T
3	rs6802337	116352368	G	A
3	rs6778339	116352649	G	C
3	rs150537376	116352706	T	G
3	rs538420415	116352717	G	T
3	rs564812855	116353103	A	G
3	rs7649435	116353532	G	A
3	rs141523524	116353650	A	G
3	rs62271994	116353664	C	G
3	rs146193542	116353669	C	T
3	rs11717245	116353894	A	G
3	rs13324322	116354017	A	G
3	rs559970565	116354220	C	T
3	rs62271995	116354227	G	T
3	rs569892018	116354314	A	G
3	rs181277314	116354692	C	T
3	rs79956567	116354780	A	C
3	rs12485545	116354825	C	T
3	rs564082802	116354909	T	A
3	rs186735816	116355176	A	T
3	rs535051652	116355350	A	G
3	rs190486232	116355374	T	C
3	rs575010020	116355388	A	G
3	rs140519838	116355389	G	A
3	rs576019307	116355511	G	A
3	rs576365837	116355573	G	A
3	rs546177248	116355738	C	G
3	rs115875676	116355839	G	A
3	rs9847048	116356010	A	C
3	rs565906576	116356094	G	A
3	rs12491897	116356191	A	G
3	rs577850697	116356200	A	C
3	rs9810604	116356794	G	A
3	rs553292866	116356832	A	G
3	rs1401086	116356970	T	G
3	rs528533344	116357072	G	A
3	rs551617754	116357230	G	A
3	rs79872544	116357319	A	G
3	rs570871647	116357568	A	G
3	rs141672649	116358068	A	G
3	rs560537356	116358105	A	T
3	rs563583691	116358223	A	G
3	rs530658224	116358284	C	A
3	rs11720086	116358335	C	T
3	rs11708094	116358340	G	A
3	rs528183904	116358362	A	G
3	rs137893332	116358376	C	A
3	rs573439836	116358774	G	A
3	rs76558879	116358965	T	G
3	rs552368864	116359095	T	C
3	rs112530763	116359555	T	G
3	rs149822762	116359829	T	C
3	rs9868095	116359942	T	C
3	rs78388224	116359968	A	C
3	rs74601661	116360005	T	C
3	rs189145234	116360130	A	T
3	rs74356839	116361583	A	G
3	rs16825258	116361660	A	T
3	rs565613058	116362085	T	C
3	rs116756032	116362254	C	T
3	rs559581213	116362350	T	A
3	rs142343341	116362464	C	A
3	rs142297225	116362790	C	T
3	rs190619286	116362887	C	T
3	rs550975155	116363109	C	T
3	rs140900302	116363152	G	A
3	rs568537964	116363377	T	C
3	rs1056956	116363613	C	T
3	rs540070029	116363614	A	G
3	rs576705203	116363673	T	C
3	rs561363847	116363699	A	G
3	rs568472329	116364028	G	C
3	rs535902821	116364059	T	C
3	rs202191804	116364534	C	T
3	rs573300904	116364568	A	G
3	rs371677688	116364597	C	T
3	rs371102315	116364709	C	T
3	rs373889062	116364885	A	G
3	rs13324635	116364914	T	C
3	rs547843950	116364929	C	A
3	rs191621882	116365105	T	A
3	rs12495272	116365284	G	C
3	rs556928100	116365299	A	C
3	rs182633817	116365346	A	G
3	rs552509574	116365656	C	A
3	rs12637401	116365677	A	G
3	rs73141658	116365694	G	A
3	rs34744035	116365761	T	C
3	rs530837694	116365836	C	T
3	rs148372889	116366273	T	A
3	rs140091011	116366344	T	G
3	rs534020935	116366414	G	C
3	rs147271337	116366493	T	A
3	rs16825260	116366738	A	G
3	rs67495493	116366873	C	T
3	rs149767250	116366883	A	G
3	rs114280199	116366900	C	T
3	rs533967836	116366912	A	T
3	rs12638696	116367226	G	C
3	rs78854293	116367255	T	C
3	rs145722849	116367330	G	A
3	rs60910548	116367399	A	C
3	rs577932233	116367717	C	T
3	rs577359090	116367921	G	C
3	rs28533285	116367936	C	T
3	rs527332050	116368000	G	A
3	rs6765838	116368018	T	C
3	rs146451178	116368194	A	G
3	rs6778912	116368195	G	T
3	rs75909779	116368508	A	C
3	rs73141661	116368513	C	T
3	rs138593968	116368685	G	C
3	rs67323903	116368746	A	C
3	rs184335814	116369141	G	A
3	rs62271997	116369182	G	A
3	rs12629601	116369290	T	C
3	rs75088743	116369466	G	A
3	rs141479003	116369732	A	G
3	rs192363574	116369813	G	T
3	rs1965436	116369968	G	A
3	rs139260380	116370050	C	G
3	rs529418672	116370100	A	C
3	rs566263746	116370193	C	A
3	rs570044735	116370231	C	T
3	rs542692668	116370306	G	A
3	rs62271998	116370362	C	A
3	rs7631317	116370445	C	T
3	rs9819018	116370465	T	G
3	rs114878305	116370545	G	T
3	rs9843317	116371020	C	T
3	rs182505065	116371026	T	G
3	rs541097184	116371376	T	C
3	rs536490440	116371606	G	A
3	rs9824552	116371679	G	C
3	rs559500834	116371716	T	A
3	rs138529598	116371844	T	C
3	rs9866015	116371916	G	A
3	rs75863451	116372104	G	A
3	rs536424989	116372108	G	C
3	rs193236047	116372164	G	A
3	rs144123143	116372196	T	A
3	rs1073812	116372439	G	A
3	rs4473551	116372729	A	G
3	rs566548393	116372821	G	A
3	rs575290957	116372988	G	A
3	rs548702855	116373431	T	C
3	rs75672800	116373478	A	G
3	rs112653700	116373503	T	G
3	rs551499298	116373511	C	T
3	rs1401083	116373807	G	A
3	rs6765652	116373815	G	C
3	rs181537902	116373847	T	G
3	rs1401084	116373908	G	A
3	rs1401085	116374090	G	A
3	rs190104367	116374120	G	A
3	rs541428102	116374369	T	G
3	rs148858992	116374839	T	C
3	rs62269260	116375371	G	A
3	rs541310279	116375464	T	C
3	rs115320825	116375726	A	T
3	rs566271726	116375769	T	C
3	rs73859978	116375779	G	C
3	rs79401661	116375875	A	C
3	rs536746932	116375914	G	A
3	rs73859979	116376059	G	C
3	rs188562861	116376202	A	T
3	rs77802167	116376347	C	T
3	rs577966339	116376591	C	T
3	rs28377239	116376623	A	G
3	rs142884771	116376752	A	G
3	rs183336491	116377016	A	G
3	rs551643228	116377109	G	A
3	rs557269238	116377614	C	A
3	rs142617159	116377646	C	T
3	rs116312817	116377848	C	T
3	rs559310539	116377859	T	A
3	rs10934361	116377881	A	G
3	rs182368903	116378083	G	A
3	rs186929999	116378305	C	T
3	rs148701153	116378600	G	C
3	rs2867833	116378627	G	A
3	rs114581515	116378649	C	T
3	rs2867834	116378670	A	G
3	rs12489512	116378786	T	C
3	rs190205970	116379073	G	A
3	rs112197458	116379163	G	A
3	rs573495046	116379337	G	A
3	rs56098035	116379369	G	A
3	rs574920864	116379722	C	T
3	rs77913352	116379848	T	A
3	rs145145872	116379964	C	T
3	rs189417603	116380033	T	C
3	rs576887139	116380097	T	A
3	rs13077639	116380119	G	T
3	rs185010467	116380122	C	T
3	rs527527084	116380303	C	T
3	rs35295365	116380311	C	G
3	rs181308802	116380640	A	C
3	rs73141672	116380763	A	G
3	rs530079822	116381231	C	A
3	rs548647786	116381236	C	T
3	rs1850614	116381267	A	G
3	rs149016512	116381336	T	C
3	rs12634708	116381509	A	G
3	rs10934362	116381899	C	T
3	rs73859982	116381912	C	T
3	rs11719171	116382019	T	C
3	rs11923597	116382045	G	T
3	rs35482395	116382164	G	T
3	rs561983023	116382169	C	A
3	rs571000987	116382175	C	T
3	rs77963113	116382228	T	A
3	rs564602178	116382349	C	T
3	rs6802255	116382409	T	A
3	rs12635577	116382683	T	G
3	rs572451912	116382908	T	C
3	rs550971822	116383286	A	C
3	rs189079020	116383311	C	T
3	rs567335547	116383503	A	G
3	rs115672334	116384229	A	T
3	rs555550019	116384433	C	G
3	rs34613425	116384600	C	T
3	rs35253772	116384613	G	A
3	rs114120477	116384625	T	A
3	rs6438325	116384674	A	C
3	rs571455488	116384849	C	T
3	rs569154234	116384916	T	A
3	rs181490783	116385295	T	C
3	rs2048971	116385473	T	C
3	rs2048970	116385650	A	G
3	rs73141678	116385718	C	T
3	rs73141679	116385808	G	A
3	rs554538046	116385809	C	T
3	rs143471103	116385821	C	G
3	rs190828930	116385830	A	G
3	rs74359971	116385950	T	C
3	rs564940139	116386002	C	T
3	rs190859027	116386047	T	C
3	rs566449682	116386081	T	C
3	rs528432297	116386127	A	G
3	rs74458321	116386398	T	G
3	rs188132718	116386502	T	C
3	rs34294065	116386815	C	A
3	rs1543176	116386859	C	T
3	rs1543175	116386909	G	A
3	rs182623283	116386939	T	G
3	rs6795004	116387052	C	T
3	rs537464960	116387167	A	G
3	rs141348334	116387287	T	C
3	rs112354136	116387362	C	A
3	rs535742677	116387501	T	A
3	rs78732472	116387550	C	T
3	rs555888088	116387869	G	A
3	rs6798166	116387874	C	T
3	rs192616684	116387946	G	A
3	rs73141680	116388018	C	A
3	rs76188290	116388156	C	T
3	rs544549939	116388195	G	A
3	rs80084735	116388216	T	C
3	rs184405871	116388409	C	G
3	rs550487192	116388452	G	A
3	rs565455082	116388613	T	C
3	rs143639992	116388839	A	C
3	rs34815321	116388962	C	T
3	rs66500511	116389143	C	G
3	rs114983405	116389175	A	T
3	rs531787404	116389508	A	G
3	rs16825296	116389615	G	T
3	rs62269264	116389661	A	G
3	rs185875729	116390130	A	G
3	rs550316357	116390180	G	A
3	rs188912196	116390502	C	T
3	rs113160877	116390601	T	C
3	rs13325108	116390670	C	G
3	rs1949450	116390809	C	T
3	rs545422702	116390822	A	G
3	rs563283847	116390861	T	C
3	rs542718996	116390889	C	A
3	rs144425098	116391090	C	T
3	rs557396550	116391336	G	A
3	rs2222212	116391385	C	A
3	rs13090832	116391696	G	A
3	rs72949336	116391828	G	A
3	rs548119771	116392305	T	C
3	rs146853933	116392364	A	G
3	rs140577266	116392437	A	G
3	rs182084535	116392452	T	C
3	rs555336914	116392476	T	C
3	rs1969321	116392493	A	G
3	rs1001534	116392747	C	A
3	rs541697563	116392761	C	T
3	rs149136917	116392814	T	A
3	rs570442683	116393194	G	A
3	rs558263485	116393258	T	G
3	rs6810172	116393300	T	C
3	rs546686934	116393308	C	T
3	rs59282959	116393359	G	A
3	rs185352314	116393377	T	C
3	rs145920360	116393786	C	T
3	rs548811253	116393900	T	C
3	rs11711002	116394204	T	C
3	rs183678766	116394288	A	G
3	rs138003073	116394464	C	T
3	rs7647681	116394860	C	G
3	rs539642378	116395002	A	T
3	rs78339117	116395113	G	C
3	rs13081622	116395116	T	C
3	rs574920200	116395133	T	C
3	rs541936402	116395143	T	C
3	rs7648168	116395247	A	G
3	rs73141686	116395456	A	G
3	rs547151625	116395544	T	C
3	rs9812193	116395578	T	G
3	rs4429628	116395779	C	T
3	rs4429629	116395890	C	G
3	rs13087427	116396116	G	A
3	rs73141691	116396227	C	A
3	rs557861516	116396410	G	C
3	rs189401248	116396477	T	C
3	rs545095883	116396626	A	C
3	rs111807781	116396631	T	C
3	rs183762088	116397121	C	G
3	rs186330775	116397281	T	A
3	rs73141692	116397589	A	G
3	rs4831105	116397621	A	T
3	rs74363716	116398248	G	C
3	rs182798067	116398540	T	C
3	rs567662839	116398590	T	C
3	rs142237698	116398656	T	C
3	rs7635760	116398764	C	A
3	rs76074725	116398823	A	T
3	rs66460608	116398976	C	G
3	rs73859985	116398988	C	T
3	rs576663131	116399047	G	A
3	rs77067164	116399082	T	C
3	rs530770790	116399088	T	A
3	rs72949346	116399118	A	G
3	rs73859986	116399253	C	T
3	rs576592433	116399528	C	T
3	rs143568815	116399771	G	C
3	rs561110089	116400016	G	T
3	rs145929496	116400134	T	A
3	rs559190298	116400333	A	T
3	rs138531413	116400424	T	C
3	rs537594246	116400489	A	G
3	rs6786261	116400675	C	T
3	rs72951307	116400701	G	C
3	rs374670371	116401210	A	C
3	rs537531625	116401315	G	C
3	rs181905823	116401342	G	A
3	rs146392297	116401529	A	G
3	rs186457057	116401589	A	G
3	rs577347745	116401687	C	A
3	rs9828306	116401917	C	T
3	rs78448451	116402020	C	T
3	rs139430254	116402094	A	G
3	rs187837037	116402135	T	C
3	rs4240160	116402237	G	C
3	rs538260799	116402340	G	T
3	rs556344053	116402353	G	A
3	rs150032439	116402396	T	G
3	rs187354396	116402699	G	A
3	rs537387630	116403018	C	T
3	rs568394303	116403092	C	T
3	rs62269265	116403131	T	C
3	rs147866283	116403279	G	A
3	rs141549602	116403284	G	A
3	rs199947453	116403289	G	A
3	rs575086620	116403299	G	A
3	rs149047900	116403309	G	A
3	rs138624909	116403314	G	A
3	rs141519308	116403319	G	A
3	rs148161550	116403324	G	A
3	rs150658905	116403334	G	A
3	rs559446344	116403588	A	G
3	rs549832057	116403736	C	T
3	rs114840495	116403946	A	G
3	rs187064998	116403954	A	T
3	rs2903681	116404027	A	C
3	rs62269267	116404588	A	C
3	rs11920735	116404603	T	C
3	rs59325092	116404808	A	T
3	rs62269268	116404972	G	A
3	rs545008420	116405032	A	C
3	rs567728734	116405178	A	G
3	rs114742681	116405285	G	C
3	rs6803833	116405442	G	C
3	rs12495116	116405459	T	G
3	rs7647853	116405708	A	G
3	rs542718489	116405772	G	A
3	rs182943467	116405931	A	C
3	rs566234964	116406033	G	A
3	rs145206175	116406174	A	C
3	rs13066320	116406199	C	T
3	rs193234213	116406271	T	C
3	rs375438303	116406362	T	C
3	rs142700449	116406526	A	G
3	rs150970940	116406545	T	C
3	rs144820374	116406679	C	T
3	rs78269148	116406750	T	C
3	rs556135478	116406869	A	G
3	rs140305002	116406922	G	A
3	rs16825308	116407207	G	A
3	rs149630590	116407262	A	C
3	rs16825309	116407349	A	C
3	rs115873568	116407678	T	C
3	rs62269269	116407952	C	G
3	rs7634331	116408054	G	A
3	rs527238075	116408245	A	T
3	rs9882061	116408321	G	A
3	rs568217617	116408375	C	T
3	rs58793521	116408405	A	G
3	rs72951319	116408792	C	T
3	rs529053910	116408879	T	G
3	rs1518337	116408881	G	T
3	rs185214955	116409010	T	C
3	rs12489132	116409095	A	T
3	rs72951323	116409257	C	A
3	rs557189821	116409324	G	T
3	rs551621850	116409349	T	G
3	rs143355059	116409403	C	G
3	rs558383170	116409538	T	C
3	rs187381456	116409551	A	G
3	rs1014202	116410168	T	A
3	rs190046882	116410193	G	A
3	rs183124247	116410207	C	G
3	rs556050491	116410223	A	G
3	rs79344939	116410391	T	C
3	rs142569589	116410532	C	T
3	rs150919223	116410554	A	G
3	rs150099094	116410807	C	T
3	rs570124979	116410845	A	T
3	rs369886887	116410996	T	C
3	rs552987172	116411130	C	A
3	rs1518336	116411273	C	T
3	rs554390483	116411528	G	A
3	rs572791849	116411544	T	G
3	rs10934363	116411547	G	T
3	rs77650159	116411951	T	C
3	rs148334838	116412375	G	T
3	rs75136802	116412443	C	T
3	rs532734505	116412511	T	G
3	rs150831613	116412739	A	G
3	rs533739366	116412744	T	A
3	rs529661159	116413040	A	C
3	rs11923399	116413273	C	T
3	rs78800322	116413400	A	G
3	rs72951331	116413753	G	T
3	rs10934364	116413910	A	T
3	rs12635982	116414028	A	T
3	rs144942339	116414152	C	T
3	rs188344058	116414285	G	C
3	rs58048856	116414376	A	G
3	rs16825310	116414389	C	G
3	rs181305606	116414408	T	C
3	rs75737974	116414409	A	G
3	rs62265735	116414620	T	C
3	rs186391303	116414646	C	A
3	rs190959385	116414852	A	G
3	rs76444931	116414859	G	A
3	rs16825315	116414879	C	T
3	rs62265736	116415098	A	G
3	rs557453939	116415105	T	A
3	rs73143612	116415181	A	G
3	rs532885893	116415241	T	C
3	rs533052825	116415349	C	A
3	rs188068809	116415581	G	T
3	rs558446330	116415811	T	G
3	rs115015286	116415936	C	T
3	rs73143614	116416113	T	C
3	rs73143616	116416130	A	G
3	rs530755929	116416182	G	C
3	rs78151302	116416646	G	T
3	rs2139045	116416718	C	A
3	rs34081043	116417004	A	C
3	rs563898638	116417174	G	A
3	rs78596120	116417337	A	C
3	rs202101513	116417668	T	C
3	rs531148623	116417716	G	A
3	rs142609421	116417727	T	C
3	rs76024566	116417812	G	A
3	rs184851908	116417838	A	C
3	rs536050656	116417887	A	G
3	rs566755565	116417986	G	A
3	rs12495514	116418078	C	A
3	rs561497785	116418202	A	C
3	rs528767036	116418203	C	T
3	rs540585864	116418204	G	C
3	rs184758603	116418264	G	A
3	rs371633203	116418291	C	G
3	rs145067483	116418324	C	T
3	rs560194262	116418357	A	C
3	rs369171994	116418489	C	T
3	rs147740554	116418545	G	A
3	rs577506426	116418657	A	T
3	rs138348747	116418708	A	C
3	rs375474691	116418873	T	G
3	rs370542181	116418885	G	A
3	rs112070353	116419059	A	G
3	rs1850605	116419419	C	G
3	rs564342924	116419510	G	T
3	rs534327845	116419907	G	A
3	rs186002010	116419910	A	G
3	rs149542546	116420017	T	C
3	rs72951340	116420044	C	T
3	rs572034126	116420047	C	T
3	rs938911	116420202	G	A
3	rs543701820	116420238	C	G
3	rs79146403	116420301	A	G
3	rs143995318	116420487	T	A
3	rs73143617	116420524	C	T
3	rs1850604	116420707	T	C
3	rs190847120	116420959	T	G
3	rs147567719	116421237	T	C
3	rs139952952	116421371	T	C
3	rs78065940	116421415	C	G
3	rs537114264	116421607	T	G
3	rs145838586	116421979	T	C
3	rs2867831	116422008	G	T
3	rs559729435	116422332	T	C
3	rs112442469	116422358	G	T
3	rs189559851	116422673	G	C
3	rs72951345	116422733	C	T
3	rs6790547	116422778	T	C
3	rs144960159	116422803	A	G
3	rs190774406	116422841	G	A
3	rs72951348	116422864	G	A
3	rs6780135	116422898	G	A
3	rs67002253	116422971	T	C
3	rs115675683	116423016	T	G
3	rs4330249	116423141	T	C
3	rs184313179	116423441	T	C
3	rs138670295	116423442	A	G
3	rs13071997	116423498	G	A
3	rs6780868	116423553	T	G
3	rs58157593	116423767	G	T
3	rs578127790	116423855	G	A
3	rs1518335	116423883	T	G
3	rs543266422	116424017	A	G
3	rs1850603	116424020	G	A
3	rs147411635	116424053	A	C
3	rs1850601	116424095	A	G
3	rs34383257	116424097	C	A
3	rs186345157	116424492	A	G
3	rs148613133	116424880	A	C
3	rs2867832	116424987	A	C
3	rs7432616	116425434	C	T
3	rs7430536	116425544	C	G
3	rs116097732	116425590	C	A
3	rs5009620	116425656	A	G
3	rs5009619	116425667	A	G
3	rs5009618	116425691	T	C
3	rs9845387	116425935	A	C
3	rs41535145	116426046	T	C
3	rs73143635	116426098	T	G
3	rs560628954	116426099	G	T
3	rs67904961	116426134	T	G
3	rs66798571	116426180	A	G
3	rs16825340	116426465	C	A
3	rs9866355	116426586	T	C
3	rs4831153	116426757	T	C
3	rs4831154	116426795	G	A
3	rs552432900	116426851	T	C
3	rs77720232	116427106	A	G
3	rs1401073	116427109	T	C
3	rs529565605	116427154	G	C
3	rs16825350	116427251	G	A
3	rs1401070	116427291	C	T
3	rs58622622	116427365	G	A
3	rs187434431	116427366	C	T
3	rs1401068	116427367	C	G
3	rs576448319	116427493	C	T
3	rs72947602	116427532	C	A
3	rs1401067	116427828	C	T
3	rs561103106	116427909	G	T
3	rs73143647	116427948	A	T
3	rs1401066	116428043	A	G
3	rs1401065	116428109	G	A
3	rs79756986	116428124	A	G
3	rs6810177	116428195	C	T
3	rs143697298	116428383	T	C
3	rs143674609	116428610	T	C
3	rs148266531	116428711	C	T
3	rs1829347	116428900	C	T
3	rs1829346	116428907	A	C
3	rs538257590	116428908	A	G
3	rs143476490	116429228	A	G
3	rs546294057	116429264	G	A
3	rs1518338	116429325	G	C
3	rs574728025	116429449	T	G
3	rs182347981	116429640	C	A
3	rs16825358	116429698	A	C
3	rs545894481	116429712	A	C
3	rs149241002	116429803	A	G
3	rs567622917	116430010	T	A
3	rs1401078	116430080	T	G
3	rs544313995	116430363	C	T
3	rs77850066	116430498	G	A
3	rs1568249	116430722	T	G
3	rs185050333	116430858	A	G
3	rs534412410	116431065	C	T
3	rs1518342	116431163	G	C
3	rs185454719	116431394	T	G
3	rs1464208	116431422	G	A
3	rs36080650	116431587	C	T
3	rs149975513	116431735	C	T
3	rs535559970	116431743	A	C
3	rs572278811	116431772	G	T
3	rs141393579	116431840	C	T
3	rs114329267	116431893	T	C
3	rs530108893	116431921	G	C
3	rs17658379	116432048	G	A
3	rs16825362	116432171	C	A
3	rs181157705	116432330	A	G
3	rs7615877	116432530	A	G
3	rs66550426	116432541	A	G
3	rs557704841	116432583	C	T
3	rs7638310	116432599	G	T
3	rs565501230	116432610	T	C
3	rs9878792	116432671	T	G
3	rs546361352	116432723	T	G
3	rs66505970	116432737	T	C
3	rs191389680	116432810	C	T
3	rs539557220	116432822	G	A
3	rs569756456	116432833	A	G
3	rs541797939	116432958	G	C
3	rs34251226	116432960	A	C
3	rs35256076	116432969	C	T
3	rs12488450	116433126	G	T
3	rs573106379	116433309	C	T
3	rs76971971	116433370	C	G
3	rs543640963	116433684	G	A
3	rs532777989	116433894	A	G
3	rs530663664	116433951	C	G
3	rs115412949	116433974	G	A
3	rs539429500	116434087	A	T
3	rs537575531	116434324	A	G
3	rs564517748	116434335	C	G
3	rs151024563	116434341	A	C
3	rs4831155	116434569	C	A
3	rs66618676	116434597	C	T
3	rs74803819	116434659	G	T
3	rs12494960	116435140	A	C
3	rs557623793	116435441	C	A
3	rs548192973	116435550	C	T
3	rs1133335	116435652	A	C
3	rs9866437	116435779	A	C
3	rs76429482	116435895	C	T
3	rs79568151	116435961	G	A
3	rs186443646	116436137	G	A
3	rs569110369	116436192	A	G
3	rs570495385	116436418	G	A
3	rs2867837	116436449	G	A
3	rs2867838	116436534	C	T
3	rs137959134	116436536	A	T
3	rs78033483	116436746	T	G
3	rs115887300	116436751	T	C
3	rs2867839	116436779	T	C
3	rs552125121	116436904	T	A
3	rs562617279	116437560	T	A
3	rs13073065	116437738	C	T
3	rs4402935	116437809	A	C
3	rs556156674	116438117	G	A
3	rs4254654	116438206	T	C
3	rs4254655	116438213	T	C
3	rs4485711	116438256	C	T
3	rs564602993	116438374	G	A
3	rs7612719	116438541	C	T
3	rs147882658	116438715	C	T
3	rs9882724	116438813	T	G
3	rs73143661	116438865	G	A
3	rs2903685	116439042	T	C
3	rs533060026	116439080	C	T
3	rs2867836	116439265	A	G
3	rs548858019	116439416	A	C
3	rs4831107	116439439	T	C
3	rs34848227	116439503	C	T
3	rs9849652	116439571	A	T
3	rs559319229	116439638	C	G
3	rs186082933	116439773	G	A
3	rs12629515	116439783	C	T
3	rs7640361	116440045	A	C
3	rs7630219	116440154	A	T
3	rs7630232	116440199	C	T
3	rs9854439	116440256	C	A
3	rs9817128	116440272	A	G
3	rs7640604	116440307	A	G
3	rs142225873	116440387	T	A
3	rs76387188	116440626	C	T
3	rs115826728	116440768	T	A
3	rs374564372	116440834	T	A
3	rs2867835	116440996	T	A
3	rs542318154	116441003	A	G
3	rs4296589	116441396	G	C
3	rs79066616	116441569	A	T
3	rs4496479	116441588	T	C
3	rs4309726	116441589	G	A
3	rs188729438	116441758	G	C
3	rs544524329	116441888	T	G
3	rs577105738	116442303	A	G
3	rs544466962	116442315	C	A
3	rs6773550	116442326	C	T
3	rs182366057	116442341	T	C
3	rs17484	116442350	T	C
3	rs189277650	116442534	T	C
3	rs1030628	116442541	A	G
3	rs180929780	116442681	T	C
3	rs149417970	116443056	T	C
3	rs1347054	116443079	T	C
3	rs73859993	116443150	G	A
3	rs527272669	116443310	A	C
3	rs75937655	116443468	C	T
3	rs73859994	116443473	C	T
3	rs73859995	116443530	A	G
3	rs191615562	116443604	A	G
3	rs148178202	116443645	G	A
3	rs188858217	116443706	T	G
3	rs1991744	116443720	G	A
3	rs139115658	116443989	C	T
3	rs35864533	116444052	C	T
3	rs12493667	116444055	C	T
3	rs34376668	116444057	A	G
3	rs4831156	116444174	A	G
3	rs561592757	116444243	G	C
3	rs62265738	116444640	A	G
3	rs35496179	116444690	T	A
3	rs1432363	116444705	T	A
3	rs10934365	116444746	T	C
3	rs1347055	116445082	G	A
3	rs1432364	116445324	T	G
3	rs73859996	116445438	A	T
3	rs192913573	116445459	T	C
3	rs7618068	116445468	A	G
3	rs78867322	116445478	G	A
3	rs2867841	116445501	G	A
3	rs73859997	116445567	C	T
3	rs7618190	116445611	A	G
3	rs184998330	116445818	A	G
3	rs537290076	116445909	A	G
3	rs1432365	116446019	G	A
3	rs552718774	116446064	T	C
3	rs1432366	116446098	A	C
3	rs1347057	116446374	C	T
3	rs181772263	116446426	A	G
3	rs1347058	116446483	T	C
3	rs187102677	116446575	A	G
3	rs56116934	116446694	C	T
3	rs9841495	116446756	C	T
3	rs563737568	116446895	G	A
3	rs567774074	116446929	G	A
3	rs2867842	116446940	C	G
3	rs149224307	116446963	A	G
3	rs538234532	116446997	T	C
3	rs12636707	116447049	A	G
3	rs139255755	116447170	C	A
3	rs78086997	116447180	T	C
3	rs531143896	116447427	T	C
3	rs143063119	116447649	T	C
3	rs17658755	116447779	A	C
3	rs558627156	116447813	T	C
3	rs9827124	116447821	A	G
3	rs2009932	116448162	A	C
3	rs9851196	116448218	A	T
3	rs62265741	116448300	A	G
3	rs1432367	116448407	A	C
3	rs13084526	116448557	A	C
3	rs1432368	116448577	C	A
3	rs574713133	116448579	A	C
3	rs113730894	116448585	G	C
3	rs1432369	116448649	G	A
3	rs1432370	116448714	T	G
3	rs144154862	116448718	T	C
3	rs143422906	116448934	G	A
3	rs73859999	116448945	C	T
3	rs566523721	116448957	G	A
3	rs72949447	116449045	C	T
3	rs35086168	116449082	A	C
3	rs148857952	116449255	C	T
3	rs72949448	116449318	G	C
3	rs189742734	116449326	T	C
3	rs1946600	116449389	G	A
3	rs2867843	116449474	G	T
3	rs2867844	116449525	T	C
3	rs2217590	116449526	G	A
3	rs73143677	116449540	C	T
3	rs72949452	116449628	G	A
3	rs2867846	116449699	C	T
3	rs1432371	116449860	A	C
3	rs1432372	116449911	C	T
3	rs1432373	116450099	T	C
3	rs187339432	116450210	A	G
3	rs1835852	116450314	C	A
3	rs74610091	116450336	C	T
3	rs1432374	116450377	A	G
3	rs9842596	116450487	A	G
3	rs149591885	116450563	A	G
3	rs1432375	116450683	C	A
3	rs184597443	116450690	A	G
3	rs1432376	116450776	G	A
3	rs1432377	116450803	G	A
3	rs116666926	116450807	T	C
3	rs1432378	116450858	C	A
3	rs141992260	116451014	T	A
3	rs551701278	116451169	A	G
3	rs146027194	116451257	C	T
3	rs61259948	116451409	C	A
3	rs12634414	116451544	T	C
3	rs533466596	116451571	C	T
3	rs77065838	116451678	A	T
3	rs184932894	116451713	C	A
3	rs570963919	116451790	C	T
3	rs55747158	116451814	T	A
3	rs141721625	116451840	C	A
3	rs1347059	116452274	C	T
3	rs149908065	116452346	T	A
3	rs34590825	116452480	T	C
3	rs2163662	116452607	A	C
3	rs78031592	116452633	A	G
3	rs75000052	116452703	G	C
3	rs563598520	116452725	A	G
3	rs141879675	116452882	A	C
3	rs140965161	116452917	T	C
3	rs182504254	116452918	A	G
3	rs185943570	116453078	T	C
3	rs9819955	116453166	C	A
3	rs565207147	116453183	A	G
3	rs9858459	116453418	G	A
3	rs111437779	116453593	A	T
3	rs11716020	116453645	A	G
3	rs141868400	116453675	A	G
3	rs554442488	116453736	A	G
3	rs144527705	116453753	T	G
3	rs6783609	116453959	G	A
3	rs58016575	116453967	A	C
3	rs34002393	116453986	A	C
3	rs577344235	116454060	C	G
3	rs116226485	116454070	T	C
3	rs147774927	116454071	A	G
3	rs73143684	116454083	C	T
3	rs187468253	116454227	C	T
3	rs6783957	116454287	A	G
3	rs184197066	116454354	A	T
3	rs73143685	116454360	T	G
3	rs9825773	116454385	A	G
3	rs35831792	116454469	T	C
3	rs9826078	116454617	C	A
3	rs192722109	116454647	T	G
3	rs191897539	116454693	A	G
3	rs184454161	116454728	G	C
3	rs115923128	116455018	A	T
3	rs180969730	116455385	C	T
3	rs1347060	116455442	A	G
3	rs149506566	116455704	C	G
3	rs9861262	116455826	G	T
3	rs548571571	116455947	T	C
3	rs75302218	116456092	A	G
3	rs575496604	116456177	G	A
3	rs17659043	116456208	A	C
3	rs531126656	116456313	C	A
3	rs13353528	116456345	C	A
3	rs114157175	116456364	A	G
3	rs16825451	116456523	C	T
3	rs77836958	116456724	A	C
3	rs528036228	116456919	T	A
3	rs12695333	116457044	C	T
3	rs566777308	116457089	A	G
3	rs77187876	116457184	T	A
3	rs116501149	116457352	A	G
3	rs13064399	116457373	G	A
3	rs114016348	116457382	A	C
3	rs79798217	116457485	T	C
3	rs536419451	116457775	A	G
3	rs182247322	116457785	G	A
3	rs74504510	116457798	C	T
3	rs116417361	116457833	A	T
3	rs186905292	116457866	C	T
3	rs1835853	116457957	A	G
3	rs9856240	116457995	A	G
3	rs13069128	116458016	G	A
3	rs116224057	116458057	G	A
3	rs17715821	116458249	A	G
3	rs149817794	116458404	G	A
3	rs73143687	116458405	C	G
3	rs146852598	116458489	A	C
3	rs568888443	116458644	T	G
3	rs6798300	116458814	G	A
3	rs78834347	116458838	T	A
3	rs78425247	116458903	G	T
3	rs553782492	116458957	T	C
3	rs78485709	116459073	T	C
3	rs73143689	116459079	T	C
3	rs16825458	116459121	C	A
3	rs1030629	116459377	G	A
3	rs75241568	116459476	C	G
3	rs114016595	116459666	A	G
3	rs78031232	116459906	C	A
3	rs1347061	116459944	T	C
3	rs192207448	116460136	T	C
3	rs1368140	116460433	T	C
3	rs529536353	116460513	A	G
3	rs137999799	116460674	C	G
3	rs545843541	116460719	C	A
3	rs727166	116460826	G	A
3	rs369225753	116460867	A	C
3	rs4541407	116460965	C	T
3	rs143884413	116461109	C	T
3	rs577300825	116461131	C	G
3	rs4586803	116461134	A	G
3	rs192773097	116461141	C	G
3	rs1106851	116461309	A	G
3	rs548592099	116461376	C	G
3	rs873845	116461450	A	G
3	rs142462645	116461612	C	T
3	rs12638103	116461632	C	G
3	rs12632634	116461663	T	A
3	rs553234224	116461678	T	C
3	rs548237999	116462052	A	T
3	rs567644746	116462053	T	C
3	rs189789795	116462250	C	T
3	rs550725586	116462606	G	T
3	rs529064092	116462793	T	G
3	rs6796462	116462889	A	G
3	rs540189475	116463005	A	T
3	rs544317096	116463079	T	A
3	rs146140245	116463080	T	C
3	rs529871524	116463092	T	C
3	rs181804507	116463173	C	G
3	rs4831157	116463392	C	G
3	rs376225277	116463474	T	C
3	rs7641306	116463672	A	G
3	rs4831158	116463808	T	C
3	rs36105017	116463818	A	C
3	rs4831159	116463858	G	A
3	rs182234296	116463861	T	C
3	rs34837170	116463903	G	A
3	rs559249792	116463936	A	G
3	rs536996003	116464115	C	T
3	rs187688095	116464180	T	C
3	rs13063337	116464205	T	C
3	rs191407094	116464239	A	G
3	rs570522832	116464304	A	C
3	rs550543642	116464404	A	G
3	rs188488914	116464428	C	T
3	rs76547000	116464825	C	A
3	rs149339507	116465151	A	C
3	rs144735228	116465164	G	A
3	rs139248930	116465173	A	C
3	rs184810462	116465304	C	T
3	rs139747638	116465392	G	C
3	rs181672325	116465449	A	G
3	rs536814031	116465478	A	C
3	rs555525883	116465479	G	A
3	rs532167758	116465537	C	T
3	rs143681263	119273401	A	G
3	rs568799670	119273771	G	C
3	rs187413916	119274074	A	G
3	rs565058074	119274104	G	C
3	rs115130655	119274180	G	A
3	rs547865401	119274192	G	A
3	rs140432575	119274366	T	C
3	rs145596851	119274373	G	A
3	rs536691460	119274404	A	G
3	rs554663434	119274506	T	C
3	rs2670289	119274586	G	T
3	rs529746977	119274644	C	T
3	rs2688627	119274701	G	A
3	rs1852211	119274749	A	G
3	rs6807532	119274841	T	C
3	rs138098388	119274855	T	C
3	rs189747988	119274856	T	C
3	rs1485332	119274921	C	G
3	rs6810204	119275098	T	C
3	rs114445383	119275127	G	A
3	rs544439618	119275216	T	C
3	rs78271199	119275236	G	C
3	rs1385521	119275339	A	G
3	rs73189874	119275363	C	T
3	rs1385520	119275625	G	A
3	rs570785772	119275813	C	T
3	rs148194139	119276048	C	A
3	rs141128213	119276090	A	G
3	rs150715895	119276191	G	A
3	rs66604554	119276377	G	A
3	rs143035713	119276637	A	C
3	rs563078491	119276727	C	T
3	rs191255937	119276910	A	G
3	rs114906237	119277239	A	G
3	rs115584637	119277279	A	G
3	rs2222630	119277309	C	T
3	rs2222791	119277705	G	A
3	rs547241234	119277820	G	A
3	rs6438537	119277846	C	T
3	rs59569688	119277912	T	C
3	rs78325985	119278031	G	A
3	rs181998880	119278132	A	C
3	rs56124423	119278163	A	T
3	rs543865002	119278379	A	C
3	rs41271391	119278457	T	G
3	rs16829980	119278468	G	A
3	rs16829984	119278540	C	G
3	rs549018345	119278596	T	C
3	rs41271393	119278693	T	C
3	rs555479652	119278743	A	G
3	rs1880661	119278848	A	G
3	rs142836367	119278860	G	T
3	rs68180496	119278915	T	G
3	rs34394661	119279148	A	G
3	rs151035811	119279220	G	A
3	rs1852212	119279235	T	C
3	rs3915166	119279281	G	A
3	rs3915165	119279351	T	G
3	rs564879063	119279438	G	A
3	rs142119185	119279495	C	T
3	rs66797637	119279658	T	A
3	rs72953001	119279809	A	G
3	rs112746804	119279821	T	C
3	rs553006924	119279822	A	G
3	rs149269929	119279927	A	C
3	rs112384456	119279928	A	G
3	rs111793222	119279939	C	T
3	rs55916342	119280020	G	A
3	rs11922270	119280070	C	T
3	rs116833809	119280080	T	C
3	rs114643856	119280126	T	C
3	rs76797195	119280138	A	C
3	rs146145563	119280214	A	G
3	rs61692996	119280368	G	T
3	rs16829988	119280390	G	A
3	rs183763454	119280464	A	G
3	rs188489755	119280472	G	A
3	rs77087934	119280502	C	A
3	rs56086928	119280559	T	C
3	rs192031225	119280619	A	G
3	rs59762006	119280625	A	G
3	rs2019144	119280688	G	A
3	rs548621161	119280743	G	A
3	rs762629	119280892	G	A
3	rs539718226	119280937	G	A
3	rs762631	119281043	A	G
3	rs75264238	119281241	A	G
3	rs192601243	119281308	T	C
3	rs112349376	119281438	G	C
3	rs139331423	119281464	A	G
3	rs885654	119281590	A	C
3	rs867234	119281636	C	G
3	rs150003932	119281820	G	T
3	rs181560118	119281939	C	T
3	rs189276433	119282060	A	G
3	rs144242135	119282074	C	T
3	rs115871534	119282107	C	A
3	rs112133564	119282215	T	C
3	rs528423767	119282463	C	T
3	rs10934494	119282705	G	A
3	rs151189186	119282712	A	G
3	rs140226894	119282783	C	T
3	rs181415888	119282923	T	C
3	rs59764999	119283162	T	C
3	rs557488534	119283208	G	C
3	rs182730381	119283272	T	C
3	rs60064892	119283416	C	T
3	rs112623887	119283451	A	G
3	rs60920700	119283468	C	T
3	rs141903359	119283543	G	A
3	rs190748907	119283579	G	A
3	rs150628802	119283625	T	C
3	rs537114002	119283707	A	G
3	rs182931480	119283765	T	A
3	rs184936598	119284259	A	G
3	rs369229481	119284272	T	C
3	rs371826404	119284275	T	A
3	rs567243273	119284431	G	T
3	rs536159928	119284432	A	G
3	rs11533815	119284642	C	T
3	rs11543525	119284643	A	G
3	rs552977414	119284825	T	C
3	rs11535078	119284895	T	A
3	rs189555939	119285048	T	G
3	rs55697229	119285135	G	A
3	rs182236014	119285193	G	T
3	rs185627094	119285198	G	A
3	rs537155554	119285208	T	G
3	rs142565691	119285446	C	T
3	rs150947288	119285447	C	T
3	rs140894855	119285623	T	C
3	rs138517747	119285869	C	T
3	rs140735803	119285870	C	G
3	rs150475322	119286056	G	A
3	rs138273368	119286064	A	G
3	rs149603797	119286084	A	G
3	rs543799416	119286225	G	C
3	rs143335770	119286261	T	G
3	rs55845727	119286338	A	G
3	rs569211278	119286518	C	G
3	rs56078908	119286521	T	A
3	rs55772114	119286526	G	A
3	rs55758148	119286638	G	A
3	rs56025972	119286713	G	A
3	rs55668872	119286785	T	C
3	rs532638837	119286833	A	G
3	rs11710625	119286853	T	C
3	rs114707452	119287090	T	C
3	rs537517496	119287156	T	C
3	rs376477926	119287187	C	G
3	rs199831272	119287235	C	T
3	rs546679995	119287309	A	G
3	rs185748421	119287319	T	C
3	rs56213221	119287359	T	A
3	rs191741590	119287386	G	T
3	rs139881543	119287700	G	A
3	rs143252576	119287765	G	T
3	rs57339072	119287780	C	T
3	rs59654143	119287791	C	T
3	rs59775555	119287792	G	A
3	rs541871211	119287817	T	C
3	rs61702127	119287825	A	G
3	rs73189885	119287828	T	C
3	rs570405280	119287832	G	A
3	rs549544636	119287901	G	A
3	rs184025661	119287948	T	A
3	rs189007443	119287998	T	C
3	rs114756764	119288146	C	T
3	rs565435144	119288150	A	C
3	rs116613051	119288276	T	G
3	rs143823633	119288297	T	C
3	rs59374417	119288414	C	A
3	rs114012543	119288556	T	C
3	rs115702017	119288693	A	G
3	rs141095853	119288703	T	C
3	rs4330287	119288848	A	C
3	rs4234661	119288872	G	A
3	rs4407429	119288897	A	G
3	rs78846383	119288943	T	A
3	rs150251914	119289003	A	G
3	rs532852278	119289150	C	T
3	rs6768044	119289841	G	A
3	rs7617301	119289916	C	A
3	rs113055373	119289920	A	C
3	rs373864416	119289924	A	C
3	rs59701395	119289936	A	C
3	rs10511393	119290051	C	G
3	rs56135341	119290314	A	G
3	rs55738731	119290358	G	A
3	rs77875592	119290386	T	A
3	rs148494432	119290394	C	T
3	rs55848839	119290454	G	A
3	rs58924738	119290528	A	G
3	rs76066869	119290686	A	T
3	rs74947407	119290687	A	C
3	rs115151681	119290693	T	G
3	rs16830002	119290708	A	G
3	rs573533106	119290760	C	G
3	rs557159066	119290798	A	G
3	rs16830004	119290823	T	C
3	rs141776259	119290877	A	G
3	rs188622190	119290920	A	G
3	rs58613639	119290964	T	C
3	rs55702208	119290996	T	C
3	rs113435423	119291182	T	C
3	rs67307954	119291226	C	T
3	rs16830008	119291252	A	G
3	rs12487334	119291419	G	A
3	rs12487335	119291425	G	A
3	rs190139603	119291505	A	T
3	rs550935803	119291702	T	C
3	rs60184731	119291720	A	G
3	rs12487430	119291791	G	A
3	rs139087405	119292018	G	A
3	rs67160040	119292192	C	T
3	rs67212262	119292344	T	C
3	rs67765368	119292453	G	A
3	rs182344831	119292549	T	C
3	rs67651191	119292561	G	A
3	rs73189896	119292570	T	C
3	rs66918189	119292618	C	T
3	rs2629410	119292630	A	G
3	rs73189897	119292683	T	C
3	rs73189899	119292689	T	G
3	rs529951660	119292717	G	A
3	rs141704700	119293073	T	C
3	rs572370765	119293149	T	C
3	rs12489080	119293183	G	A
3	rs192914388	119293293	G	T
3	rs563566399	119293298	T	C
3	rs12495673	119293459	C	G
3	rs67108211	119293529	G	T
3	rs67369952	119293600	A	G
3	rs193227831	119293672	A	G
3	rs545658152	119293737	C	T
3	rs67185025	119293812	G	A
3	rs528939452	119293985	T	C
3	rs565648728	119294129	G	A
3	rs549985896	119294199	C	T
3	rs116134495	119294272	T	C
3	rs12496520	119294316	A	G
3	rs553765547	119294480	T	C
3	rs12487080	119294482	C	T
3	rs149540649	119294499	C	A
3	rs540805259	119294834	G	A
3	rs138680346	119294849	T	C
3	rs188281291	119294863	A	G
3	rs141789776	119294912	A	G
3	rs59223102	119295064	G	C
3	rs529650	119295128	T	C
3	rs59828023	119295156	C	T
3	rs55934314	119295247	A	G
3	rs12492723	119295628	A	G
3	rs190470372	119295714	A	G
3	rs59561550	119295717	C	T
3	rs12496129	119295791	C	T
3	rs12496840	119296114	C	T
3	rs12496841	119296118	C	T
3	rs182104738	119296375	T	G
3	rs66920439	119296532	T	C
3	rs59639276	119296569	A	G
3	rs74699082	119296631	A	G
3	rs59529797	119296682	A	G
3	rs77554280	119296753	G	A
3	rs12494369	119297121	G	C
3	rs77160725	119297185	T	C
3	rs12494451	119297197	A	G
3	rs191300563	119297301	A	G
3	rs12487965	119297389	G	A
3	rs114321176	119297429	T	C
3	rs28405842	119297697	A	G
3	rs566224643	119297780	G	A
3	rs115837327	119298182	G	A
3	rs529944633	119298324	A	C
3	rs140328639	119298525	A	G
3	rs570148850	119298562	T	G
3	rs60643107	119298580	G	T
3	rs138015439	119298609	A	C
3	rs13324934	119298630	T	G
3	rs143911410	119298906	G	A
3	rs562840185	119299023	A	C
3	rs116045211	119299183	T	C
3	rs534366299	119299559	C	T
3	rs77386419	119299648	A	G
3	rs1485331	119300655	A	G
3	rs139853444	119300753	G	C
3	rs20568	119301139	T	C
3	rs200634555	119301302	A	G
3	rs567076567	119301402	G	A
3	rs541028865	119301606	T	C
3	rs181594324	119301877	A	G
3	rs59807949	119301880	A	G
3	rs2629402	119301915	T	A
3	rs140419309	119302000	T	C
3	rs143587762	119302001	A	G
3	rs78274164	119302030	T	C
3	rs10212406	119302207	G	A
3	rs184929739	119302228	G	C
3	rs189314832	119302304	T	A
3	rs564523994	119302314	G	A
3	rs9833506	119302383	C	T
3	rs566911235	119302552	G	A
3	rs150138711	119302618	C	G
3	rs180935368	119302770	C	A
3	rs185982856	119302933	C	A
3	rs4687867	119303180	G	C
3	rs139419324	119303342	A	G
3	rs530792499	119303389	A	G
3	rs567559695	119303481	T	C
3	rs114129720	119303486	C	G
3	rs538694105	119303532	T	C
3	rs34944729	119303546	G	C
3	rs75470495	119303548	T	C
3	rs58065739	119303753	C	T
3	rs538432137	119304024	T	C
3	rs554094282	119304223	G	T
3	rs540310712	119304341	T	C
3	rs141165577	119304489	T	C
3	rs1797841	119304499	T	C
3	rs539408336	119304773	A	C
3	rs149111505	119304826	A	T
3	rs192196580	119304837	G	A
3	rs566745810	119304935	T	C
3	rs2242494	119305075	A	G
3	rs20569	119305169	A	G
3	rs25676	119305379	A	T
3	rs4688018	119305724	A	C
3	rs189606405	119305743	C	T
3	rs76945247	119305824	G	C
3	rs141608388	119305831	C	T
3	rs150508456	119305909	T	C
3	rs80004562	119305943	C	T
3	rs531948447	119306011	A	G
3	rs527468457	119306096	G	A
3	rs79735695	119306133	C	T
3	rs144794382	119306144	C	T
3	rs558829713	119306319	A	T
3	rs144292904	119306449	A	G
3	rs145418642	119306468	A	G
3	rs190409478	119306534	T	C
3	rs140808023	119306547	G	A
3	rs528878906	119306658	A	G
3	rs200956508	119306732	A	G
3	rs9860332	119306930	T	C
3	rs113544957	119307123	T	C
3	rs78711750	119307233	C	G
3	rs151242774	119307287	C	T
3	rs9861284	119307456	T	C
3	rs9861344	119307553	T	C
3	rs9861884	119307665	A	G
3	rs9881550	119307667	C	T
3	rs9866191	119308072	A	G
3	rs61575899	119308196	A	G
3	rs533150971	119308290	G	C
3	rs13443	119308354	A	G
3	rs577616843	119308543	A	G
3	rs141285674	119308563	A	G
3	rs13317715	119308826	C	A
3	rs115373955	119308978	T	G
3	rs11927159	119309154	T	C
3	rs11919422	119309212	G	A
3	rs11915800	119309220	C	T
3	rs538136	119309260	G	A
3	rs577999052	119309431	A	G
3	rs7628793	119309548	C	A
3	rs549344616	119309645	A	G
3	rs9876504	119309864	C	G
3	rs9876397	119309962	T	C
3	rs9876408	119309981	T	C
3	rs9821005	119309995	G	T
3	rs535042953	119310369	T	C
3	rs113905556	119310373	C	A
3	rs571795588	119310382	A	G
3	rs539227412	119310446	C	G
3	rs540183771	119310599	G	A
3	rs1534154	119311030	C	T
3	rs569497743	119311562	C	T
3	rs75509074	119311700	C	T
3	rs2692621	119311940	G	A
3	rs75312570	119312082	C	T
3	rs112541418	119312216	T	G
3	rs187432935	119312374	G	T
3	rs76793956	119312505	A	G
3	rs77557750	119312532	A	G
3	rs2171025	119312613	A	G
3	rs528765	119312709	T	C
3	rs78281553	119312851	A	G
3	rs12106815	119312880	A	G
3	rs74828473	119312934	G	A
3	rs530783	119312969	T	C
3	rs142222482	119313147	T	C
3	rs7646628	119313228	T	C
3	rs555525	119313375	G	A
3	rs56913319	119313602	T	C
3	rs145259836	119313876	A	G
3	rs556571484	119314053	A	G
3	rs539281830	119314396	C	G
3	rs16830032	119314427	C	T
3	rs78837950	119314526	T	C
3	rs116191777	119314711	T	G
3	rs72954966	119314783	G	A
3	rs12106869	119314963	G	T
3	rs541429450	119315033	A	G
3	rs115799934	119315064	A	C
3	rs533341862	119315082	A	G
3	rs183251060	119315129	A	C
3	rs2670295	119315270	C	G
3	rs115183422	119315278	G	A
3	rs189112134	119315308	A	C
3	rs193042839	119315433	G	T
3	rs114293700	119315441	T	C
3	rs62264533	119315456	A	G
3	rs55733188	119316066	G	C
3	rs542604007	119316162	A	T
3	rs593968	119316189	T	C
3	rs550243763	119316336	T	G
3	rs141481888	119316591	C	A
3	rs539164473	119316619	T	G
3	rs1128293	119316828	T	G
3	rs182046280	119316851	A	C
3	rs139259153	119316952	A	G
3	rs562594370	119316979	G	A
3	rs147239376	119317163	G	A
3	rs2692623	119317279	C	T
3	rs145278108	119317541	C	G
3	rs11710365	119317751	C	T
3	rs147620590	119317769	A	T
3	rs75818941	119317807	G	T
3	rs79555895	119317950	A	G
3	rs115469553	119317972	T	C
3	rs80250888	119317983	C	T
3	rs10511392	119318407	A	C
3	rs73192008	119318442	G	A
3	rs111454170	119318708	G	A
3	rs146418639	119318788	C	T
3	rs567195396	119318821	A	G
3	rs55670246	119318927	G	A
3	rs75158103	119319198	A	C
3	rs191034521	119319208	A	C
3	rs113749801	119319294	G	T
3	rs141446813	119319328	A	G
3	rs527746773	119319351	A	G
3	rs2688637	119319522	A	G
3	rs556819867	119319601	A	G
3	rs149393068	119319653	G	C
3	rs2049501	119319821	C	T
3	rs113440101	119319888	C	T
3	rs191318542	119319895	A	C
3	rs79383734	119320086	T	C
3	rs572313565	119320457	A	G
3	rs75442702	119320605	A	T
3	rs139615438	119321229	T	C
3	rs551885	119321338	C	A
3	rs111928968	119321351	G	C
3	rs116743679	119321414	A	G
3	rs2688638	119321563	C	A
3	rs115941126	119321573	C	A
3	rs149730998	119321606	A	G
3	rs2688639	119321660	G	A
3	rs485257	119321759	A	G
3	rs116355427	119321817	A	G
3	rs575347267	119321909	C	G
3	rs487124	119321947	C	T
3	rs112410944	119322384	C	G
3	rs144024729	119322392	A	C
3	rs79825864	119322549	C	T
3	rs2670298	119322565	G	A
3	rs563844333	119322907	A	G
3	rs114954414	119322917	C	T
3	rs75118229	119322976	C	A
3	rs1525838	119323013	G	A
3	rs150465015	119323192	A	G
3	rs113804466	119323262	T	G
3	rs565767103	119323365	G	A
3	rs111887028	119323440	T	C
3	rs79242796	119323441	A	T
3	rs149672377	119323651	A	G
3	rs116113528	119324070	C	T
3	rs143041613	119324387	T	C
3	rs552783204	119324417	G	A
3	rs182745228	119324548	T	C
3	rs4688019	119324763	C	T
3	rs2670293	119324909	G	A
3	rs144045698	119324944	A	T
3	rs527670889	119325032	G	A
3	rs187822186	119325141	T	C
3	rs530389	119325552	G	A
3	rs137866227	119325718	A	C
3	rs531536457	119325875	G	A
3	rs2251566	119325907	A	G
3	rs111685693	119326183	A	G
3	rs536624	119326188	G	A
3	rs116523633	119326435	G	A
3	rs112154238	119326689	T	C
3	rs556444188	119326731	T	C
3	rs546021293	119326862	T	G
3	rs77059052	119326875	A	G
3	rs543809109	119326885	T	G
3	rs1797832	119326891	T	C
3	rs559635954	119327038	G	A
3	rs2021496	119327071	G	A
3	rs184974787	119327105	G	A
3	rs74631144	119327144	T	A
3	rs149330362	119327293	G	A
3	rs1797831	119327336	A	C
3	rs192181964	119327407	C	T
3	rs138037899	119327424	C	T
3	rs1723968	119327492	G	C
3	rs1723969	119327653	C	T
3	rs61733987	119327670	A	G
3	rs539659283	119327948	T	C
3	rs142605269	119328013	A	G
3	rs189544004	119328081	A	G
3	rs76273008	119328100	T	C
3	rs200641545	119328462	C	T
3	rs2248483	119328718	G	T
3	rs113582741	119328822	C	T
3	rs114630547	119328880	T	C
3	rs186381725	119328904	C	T
3	rs2692612	119329023	C	T
3	rs115529332	119329033	C	T
3	rs75522325	119329071	G	A
3	rs2692613	119329077	G	T
3	rs2629408	119329210	A	G
3	rs571624027	119329541	G	A
3	rs6767172	119329811	C	A
3	rs2688648	119329868	C	T
3	rs2629400	119329905	A	G
3	rs531268026	119330041	A	G
3	rs73192010	119330093	G	A
3	rs79246361	119330178	G	T
3	rs536191683	119330304	C	T
3	rs537933599	119330677	A	G
3	rs556225039	119330783	T	A
3	rs2688647	119330902	G	A
3	rs2688646	119330979	A	C
3	rs2692615	119330994	A	C
3	rs111624685	119331023	C	T
3	rs2692614	119331048	C	T
3	rs112535146	119331137	A	G
3	rs59716272	119331162	C	T
3	rs187383371	119331218	A	G
3	rs148088456	119331367	A	G
3	rs138167943	119331528	A	G
3	rs552445140	119331584	T	C
3	rs2272270	119331874	T	C
3	rs2272269	119331892	G	C
3	rs201769464	119331946	T	C
3	rs79717615	119332010	T	C
3	rs144703197	119332014	A	G
3	rs2272268	119332042	A	G
3	rs531549221	119332176	A	G
3	rs142645223	119332220	T	G
3	rs2272267	119332232	C	G
3	rs6807201	119332319	C	A
3	rs556369342	119332370	T	C
3	rs144816516	119332431	A	C
3	rs58020513	119332469	A	G
3	rs546141166	119332557	A	G
3	rs55801535	119332597	A	G
3	rs543736732	119332672	G	A
3	rs561904090	119332676	C	T
3	rs532805874	119332703	A	G
3	rs149271857	119332707	T	G
3	rs6807613	119332716	G	A
3	rs10433338	119332919	T	G
3	rs141652870	119333368	T	C
3	rs568377328	119333400	T	C
3	rs474926	119333439	C	T
3	rs187200605	119333486	G	T
3	rs537415111	119333605	A	C
3	rs577756343	119333694	C	T
3	rs9830521	119333731	G	A
3	rs139335552	119333741	A	G
3	rs150012801	119333893	C	G
3	rs192167679	119333954	T	C
3	rs79398648	119334011	T	A
3	rs149164121	119334219	G	A
3	rs666134	119334276	T	C
3	rs579809	119334330	T	G
3	rs144832995	119334493	C	T
3	rs531074912	119334582	T	C
3	rs13089507	119334585	A	G
3	rs567663235	119334598	T	C
3	rs1797843	119334624	G	C
3	rs535950643	119334804	A	G
3	rs113593671	119334905	T	C
3	rs2247660	119334986	A	G
3	rs3772132	119335277	T	C
3	rs78810939	119335310	T	A
3	rs184004518	119335364	A	T
3	rs563927469	119335675	C	T
3	rs186849683	119335885	T	C
3	rs3772131	119335896	C	G
3	rs568777961	119336040	C	A
3	rs182518652	119336081	A	G
3	rs556556184	119336090	A	C
3	rs190030747	119336327	T	C
3	rs180682151	119336336	C	T
3	rs185762986	119336445	C	T
3	rs148584140	119336452	C	T
3	rs556238851	119336463	A	G
3	rs142947504	119336514	T	C
3	rs573377881	119336584	T	C
3	rs191313810	119336625	T	A
3	rs4688020	119336728	T	C
3	rs143661120	119336839	T	C
3	rs202063140	119336887	T	A
3	rs149622019	119336906	T	C
3	rs567188359	119337186	T	C
3	rs2272266	119337198	T	C
3	rs114050580	119337439	A	G
3	rs561787642	119337501	C	T
3	rs111594743	119337598	T	C
3	rs572428152	119337665	T	C
3	rs187555214	119337666	A	G
3	rs1534153	119337721	G	C
3	rs540760113	119337877	A	G
3	rs1032132	119338011	G	A
3	rs1032131	119338021	C	T
3	rs183495875	119338083	T	C
3	rs76752760	119338265	T	C
3	rs192964148	119338279	C	A
3	rs115833860	119338287	T	C
3	rs532782263	119338307	A	G
3	rs201743271	119338445	T	C
3	rs61733986	119338492	A	G
3	rs184679036	119338718	G	A
3	rs2280669	119338956	G	A
3	rs1877595	119339010	A	G
3	rs1877594	119339054	T	C
3	rs115355284	119339138	A	C
3	rs75451405	119339189	A	G
3	rs78162953	119339267	G	A
3	rs13318540	119339376	G	A
3	rs563598597	119339480	G	A
3	rs9834422	119339794	G	A
3	rs144215715	119339904	A	G
3	rs3755583	119339937	C	T
3	rs114400003	119339962	G	C
3	rs1471793	119340112	C	T
3	rs181562600	119340124	G	C
3	rs186330290	119340130	C	T
3	rs1967052	119340144	T	C
3	rs140401318	119340250	T	C
3	rs1967051	119340259	T	C
3	rs1471792	119340422	A	G
3	rs149949809	119340507	T	C
3	rs542761300	119340579	G	A
3	rs528546534	119340657	G	C
3	rs568966944	119340776	G	A
3	rs116138189	119340782	A	T
3	rs566599360	119340797	A	G
3	rs115180562	119340803	T	C
3	rs12638684	119340808	G	C
3	rs138773251	119340999	G	A
3	rs56124183	119341011	G	A
3	rs56138018	119341014	G	A
3	rs564940785	119341029	G	A
3	rs28674900	119341058	A	G
3	rs183171596	119341230	A	G
3	rs59076488	119341246	C	A
3	rs545754316	119341280	C	A
3	rs143465343	119341343	T	G
3	rs12631518	119341434	G	T
3	rs188011753	119341462	T	C
3	rs12639410	119341488	A	G
3	rs688345	119341705	A	G
3	rs12639438	119341834	T	C
3	rs12631598	119341835	G	T
3	rs531293470	119341911	A	G
3	rs549791512	119341913	A	T
3	rs61278557	119341967	T	C
3	rs548435584	119342008	G	A
3	rs13062086	119342057	T	C
3	rs139643025	119342342	A	G
3	rs9832300	119342457	C	T
3	rs11706490	119342478	T	C
3	rs115961187	119342558	T	C
3	rs570952198	119342590	G	A
3	rs193164447	119342641	A	G
3	rs6800119	119342819	A	G
3	rs6799965	119342841	G	C
3	rs540659996	119342863	T	C
3	rs143024811	119343616	C	T
3	rs563277050	119343904	T	C
3	rs199604659	119344007	C	T
3	rs186583175	119344160	C	T
3	rs559915963	119344167	T	C
3	rs538714755	119344288	T	A
3	rs77266339	119344496	C	A
3	rs149363228	119344556	A	G
3	rs483349	119344693	A	G
3	rs147830449	119345018	T	C
3	rs77772749	119345160	C	G
3	rs3755578	119345336	C	T
3	rs550482048	119345592	T	C
3	rs74709628	119345594	A	G
3	rs2670288	119345630	G	A
3	rs540162101	119345888	A	G
3	rs657079	119345950	T	C
3	rs182616845	119346009	G	T
3	rs72957041	119346088	T	C
3	rs504978	119346135	A	G
3	rs56197198	119346276	A	T
3	rs79251972	119346487	A	G
3	rs56316402	119346920	A	C
3	rs77463806	119346949	T	C
3	rs55688109	119346990	T	C
3	rs2629406	119347028	C	G
3	rs2280579	119347365	C	T
3	rs2280580	119347400	G	A
3	rs549730280	119347478	T	C
3	rs41271395	119347560	G	A
3	rs56163046	119347611	A	C
3	rs181315548	119347980	T	C
3	rs189127316	119348033	G	A
3	rs148332469	119348045	T	C
3	rs17281751	119348130	C	G
3	rs200470239	119348275	C	G
3	rs72957048	119348298	G	A
3	rs12023	119348586	T	G
3	rs16830076	119348751	T	C
3	rs186987606	119348804	T	G
3	rs79285757	119348931	G	A
3	rs147462174	119348963	T	C
3	rs192182229	119349181	T	C
3	rs12490779	119349242	C	T
3	rs543954651	119349320	T	G
3	rs12493863	119349540	T	A
3	rs12487499	119349542	C	G
3	rs139197458	119349722	C	T
3	rs115294981	119349768	T	C
3	rs6790938	119349989	C	T
3	rs116110088	119350550	T	A
3	rs189131751	119350581	T	G
3	rs148641435	119350586	C	A
3	rs77909041	119350635	T	C
3	rs11925762	119350753	G	A
3	rs140211753	119350839	T	C
3	rs11918155	119350843	T	C
3	rs12488460	119350844	A	G
3	rs574250715	119350874	A	T
3	rs541189228	119350907	T	C
3	rs528258918	119351217	T	A
3	rs550556342	119351319	A	C
3	rs16830079	119351398	A	T
3	rs150254168	119351455	G	A
3	rs138875270	119351469	C	A
3	rs564886009	119351620	T	C
3	rs532245840	119351621	A	G
3	rs74656582	119351699	G	A
3	rs7613825	119351915	A	G
3	rs4687868	119351937	C	T
3	rs539135347	119352000	A	G
3	rs147050686	119352125	A	C
3	rs573097558	119352188	G	A
3	rs181592000	119352212	T	C
3	rs185059535	119352219	T	C
3	rs529807155	119352378	G	A
3	rs2688634	119352504	G	A
3	rs17281758	119352665	C	T
3	rs111411620	119352669	T	C
3	rs9837943	119352670	A	G
3	rs569049447	119352779	C	G
3	rs143881979	119352877	A	G
3	rs116214161	119352890	A	C
3	rs6770095	119353015	C	G
3	rs16830095	119353040	T	C
3	rs182296961	119353168	C	T
3	rs60971947	119353317	C	A
3	rs75468267	119353360	G	A
3	rs139544465	119353466	A	T
3	rs2692618	119353844	A	G
3	rs16830097	119353893	T	C
3	rs146225433	119353904	T	C
3	rs35043554	119353995	T	C
3	rs545835021	119354032	T	G
3	rs557348689	119354033	C	T
3	rs71325388	119354257	G	T
3	rs552604331	119354348	T	A
3	rs571814590	119354432	T	C
3	rs71325389	119354550	C	T
3	rs553687221	119354562	G	A
3	rs542470134	119354760	T	C
3	rs560533817	119354765	T	C
3	rs16830098	119354934	A	G
3	rs114753225	119355208	T	G
3	rs17203235	119355411	T	C
3	rs76590222	119355424	G	A
3	rs140531118	119355828	T	C
3	rs73192014	119355838	A	G
3	rs147086312	119355885	G	A
3	rs551167990	119355927	A	C
3	rs74340716	119356001	G	T
3	rs138416453	119356064	T	C
3	rs34593263	119356147	C	G
3	rs80253586	119356188	T	C
3	rs533069638	119356208	G	A
3	rs146387488	119356209	C	T
3	rs563166571	119356218	A	G
3	rs71325390	119356440	A	G
3	rs571114555	119356602	G	C
3	rs570349885	119356649	C	G
3	rs547446888	119356994	T	C
3	rs1525836	119357226	C	T
3	rs546342383	119357293	A	T
3	rs9835803	119357311	C	G
3	rs139349591	119357319	T	C
3	rs9873256	119357356	G	A
3	rs141796910	119357387	A	G
3	rs558744100	119357400	A	G
3	rs190170809	119357436	G	A
3	rs563024197	119357442	C	G
3	rs575181549	119357443	C	T
3	rs561150252	119357481	T	C
3	rs146237047	119357926	C	G
3	rs180940148	119358058	T	G
3	rs536569443	119358111	T	G
3	rs55859911	119358149	G	A
3	rs16830115	119358208	T	A
3	rs577024507	119358268	C	A
3	rs144024403	119358287	G	A
3	rs1403631	119358319	A	T
3	rs189797067	119358338	C	T
3	rs546792252	119358443	A	G
3	rs13095802	119358541	A	G
3	rs77981632	119358699	C	G
3	rs57450016	119358780	A	C
3	rs186545612	119358847	T	C
3	rs76746913	119358878	G	A
3	rs72625407	119358961	T	C
3	rs540420	119358977	T	C
3	rs183500774	119358988	T	C
3	rs571352	119359045	C	T
3	rs9865825	119359074	C	T
3	rs139440065	119359266	G	T
3	rs35256565	119359280	A	G
3	rs2692616	119360291	C	T
3	rs72957068	119360342	T	A
3	rs34097211	119360393	G	C
3	rs552605564	119360596	C	T
3	rs4687869	119360621	C	A
3	rs34787881	119360651	C	T
3	rs6792223	119360867	C	T
3	rs8422	119360944	T	C
3	rs146467467	119360974	T	C
3	rs1728	119361062	T	C
3	rs531765980	119361179	T	C
3	rs8007	119361250	G	A
3	rs77900383	119361412	C	T
3	rs1985724	119361415	G	A
3	rs535730532	119361518	G	T
3	rs566968293	119361950	G	C
3	rs200972838	119362229	A	G
3	rs67683909	119362318	G	A
3	rs6783324	119362369	A	G
3	rs150401605	119362447	A	G
3	rs80010334	119362762	A	C
3	rs141835417	119362773	T	C
3	rs567330219	119362827	T	C
3	rs78541409	119363493	A	G
3	rs4688021	119363566	C	T
3	rs148636031	119363803	T	G
3	rs58224130	119363999	A	G
3	rs6789941	119364151	T	C
3	rs531185695	119364177	G	A
3	rs577007582	119364789	A	G
3	rs192963042	119364843	C	T
3	rs145628936	119364858	A	G
3	rs4234662	119364860	T	C
3	rs182609596	119364977	C	T
3	rs550709638	119365144	A	G
3	rs77366069	119365151	G	T
3	rs145785392	119365400	T	C
3	rs148949642	119365401	A	G
3	rs143675556	119365436	A	G
3	rs187663482	119365478	T	C
3	rs6794067	119365696	A	G
3	rs12492456	119365763	G	C
3	rs535128117	119365929	A	G
3	rs192386249	119366152	C	G
3	rs115577394	119366490	G	T
3	rs484809	119366883	C	T
3	rs138545017	119367043	G	A
3	rs149261802	119367094	A	G
3	rs547118452	119367215	C	G
3	rs185457222	119367599	A	C
3	rs1985121	119367706	G	T
3	rs73192018	119367780	C	T
3	rs525916	119367782	C	T
3	rs192164217	119367835	T	C
3	rs114193371	119367950	T	A
3	rs524043	119367984	G	C
3	rs523114	119368093	T	C
3	rs183778787	119368299	T	C
3	rs186209676	119368412	G	A
3	rs190735341	119368477	G	T
3	rs116728968	119368638	G	A
3	rs76800197	119368670	C	T
3	rs139315351	119368839	G	C
3	rs146548213	119368909	C	A
3	rs537518628	119369039	G	T
3	rs74541520	119369139	A	G
3	rs141177918	119369297	T	C
3	rs77524026	119369389	A	T
3	rs579196	119369430	C	T
3	rs2670292	119369652	T	C
3	rs143138571	119369766	G	A
3	rs575833	119369783	T	C
3	rs77317937	119369853	T	C
3	rs534739207	119369876	C	T
3	rs148238665	119369954	C	T
3	rs572119	119370189	T	A
3	rs140197056	119370320	C	G
3	rs9876919	119370505	T	C
3	rs138002173	119370507	G	A
3	rs549159045	119370540	T	C
3	rs147134127	119370736	T	C
3	rs557258112	119370745	C	T
3	rs569164528	119370805	A	G
3	rs191096647	119371143	A	T
3	rs79720020	119371252	T	C
3	rs2688635	119371397	A	G
3	rs536511119	119371551	A	C
3	rs4688022	119371625	A	T
3	rs140076566	119371885	A	G
3	rs2698283	119371953	T	C
3	rs2698282	119372164	G	A
3	rs554287330	119372198	C	T
3	rs13062697	119372364	T	G
3	rs577284782	119372393	G	C
3	rs562953471	119372417	T	C
3	rs549065623	119372425	T	C
3	rs509985	119372469	T	C
3	rs539627	119372481	T	C
3	rs188407911	119372487	T	G
3	rs570523938	119372514	T	C
3	rs138039368	119372599	T	C
3	rs181602208	119372613	T	C
3	rs142046457	119372620	A	G
3	rs1797827	119372681	A	C
3	rs185390705	119372692	G	A
3	rs117717834	119372806	A	G
3	rs182548894	119372887	T	C
3	rs77985611	119372888	A	G
3	rs9816750	119373040	C	T
3	rs1720145	119373042	T	A
3	rs75900845	119373077	G	A
3	rs189870799	119373136	A	G
3	rs369773713	119373228	A	G
3	rs2688631	119373257	A	G
3	rs111798425	119373273	A	G
3	rs564273703	119373288	T	C
3	rs2688630	119373301	G	A
3	rs2688629	119373315	T	C
3	rs190137167	119373455	A	C
3	rs35342379	119373711	C	G
3	rs116466015	119373841	A	G
3	rs113190763	119373971	T	C
3	rs541216500	119374215	A	T
3	rs188795387	119374269	G	A
3	rs184060191	119374470	A	T
3	rs188614097	119374521	T	C
3	rs191336804	119374525	C	A
3	rs58423488	119374624	T	C
3	rs540876834	119374637	A	C
3	rs149627534	119374822	T	A
3	rs545593416	119374958	T	A
3	rs66588775	119374972	T	C
3	rs541479	119375129	T	C
3	rs1872432	119375202	A	G
3	rs66858682	119375220	C	T
3	rs555023743	119375275	C	T
3	rs2629395	119375441	G	A
3	rs575365679	119375474	A	G
3	rs2046430	119375529	A	G
3	rs2670296	119375778	C	T
3	rs114472428	119375852	C	T
3	rs7633444	119376049	G	A
3	rs554686207	119376075	C	T
3	rs140096609	119376140	A	G
3	rs75776101	119376199	G	A
3	rs13076819	119376202	C	T
3	rs142010399	119376350	C	A
3	rs571626201	119376398	G	A
3	rs561214580	119376408	T	C
3	rs77724871	119376462	T	C
3	rs552244	119376582	C	G
3	rs79697144	119376632	T	C
3	rs4687870	119376676	T	A
3	rs4687871	119376678	C	T
3	rs75494465	119376921	A	G
3	rs76240434	119376989	C	A
3	rs79808343	119377223	T	C
3	rs693397	119377232	T	C
3	rs542812974	119377393	C	T
3	rs139187395	119377484	G	T
3	rs11914676	119377511	T	C
3	rs79631453	119377512	A	G
3	rs548383844	119377752	C	A
3	rs566575671	119377753	C	T
3	rs527466221	119377754	T	C
3	rs13065543	119377893	C	A
3	rs569226260	119377964	T	C
3	rs13065893	119378015	T	C
3	rs74497561	119378137	T	G
3	rs75513446	119378166	T	C
3	rs3749418	119378242	C	A
3	rs3749417	119378337	C	T
3	rs3749416	119378373	A	G
3	rs567747362	119378586	C	T
3	rs567153655	119378700	C	T
3	rs1880040	119378872	A	G
3	rs574779632	119378965	A	G
3	rs2873788	119378977	A	G
3	rs201434582	119378979	A	G
3	rs4688023	119379186	T	C
3	rs79256103	119379340	T	A
3	rs115001548	119379349	A	G
3	rs4688024	119379352	T	C
3	rs556740740	119379413	T	C
3	rs574829805	119379442	G	A
3	rs78355108	119380012	G	C
3	rs76827682	119380307	A	G
3	rs539439953	119380861	T	C
3	rs186785012	119381036	A	G
3	rs4059284	119381060	G	A
3	rs191257924	119381126	G	A
3	rs544974109	119381217	A	T
3	rs56822345	119381927	G	A
3	rs147615805	119381959	T	C
3	rs140464441	119381982	A	T
3	rs151182194	119382210	A	G
3	rs193171851	119382239	T	C
3	rs78916053	119382335	A	C
3	rs150306923	119382418	A	G
3	rs13091305	119382527	C	G
3	rs141427245	119382579	C	A
3	rs145139359	119382817	G	A
3	rs561092080	119382845	G	C
3	rs574212770	119382989	T	C
3	rs114097248	119383053	G	A
3	rs533330960	119383133	A	G
3	rs74799930	119383246	T	G
3	rs34605342	119383253	G	A
3	rs16830286	119383278	C	T
3	rs554234792	119383570	C	T
3	rs577860682	119383794	C	T
3	rs114968427	119383904	T	A
3	rs138986406	119383987	T	C
3	rs1720143	119384163	G	T
3	rs568951778	119384324	T	C
3	rs184879270	119384537	G	A
3	rs77168644	119384767	A	G
3	rs79460467	119385063	C	T
3	rs16830291	119385140	T	G
3	rs74536482	119385167	T	C
3	rs180715200	119385297	C	T
3	rs78260436	119385316	T	C
3	rs186615897	119385338	C	T
3	rs76419630	119385465	C	T
3	rs562795252	119385896	C	T
3	rs114822980	119385973	C	A
3	rs542445540	119386259	A	C
3	rs536456542	119386343	G	T
3	rs6780965	119386577	C	G
3	rs10049100	119386579	C	G
3	rs2629409	119386760	A	G
3	rs548581423	119387069	T	G
3	rs1880041	119387199	G	A
3	rs143159004	119387228	A	G
3	rs182439850	119387241	C	T
3	rs4629367	119387282	C	A
3	rs188360099	119387312	C	T
3	rs491166	119387599	T	C
3	rs192765824	119387626	C	T
3	rs534483457	119387704	T	C
3	rs527894181	119387747	G	C
3	rs114464534	119387896	T	C
3	rs114932903	119388283	C	G
3	rs143268333	119388336	A	G
3	rs540983783	119388447	A	G
3	rs3772134	119388666	G	A
3	rs147452173	119389011	T	C
3	rs4687872	119389195	T	C
3	rs80226492	119389468	T	C
3	rs188418948	119389599	G	T
3	rs7613999	119389745	G	A
3	rs115476025	119389770	A	T
3	rs149927887	119389893	C	T
3	rs184462010	119390023	G	A
3	rs77458524	119390025	C	T
3	rs6794484	119390219	A	G
3	rs6794579	119390262	C	G
3	rs76826669	119390300	A	G
3	rs75111268	119390398	C	T
3	rs6807079	119390418	C	T
3	rs543796130	119390537	C	T
3	rs11923223	119390590	A	G
3	rs116221911	119390752	T	C
3	rs4327424	119390844	C	T
3	rs74660800	119391037	C	T
3	rs6792417	119391206	C	T
3	rs6438539	119391312	A	T
3	rs6803814	119391423	G	A
3	rs186339143	119391527	T	C
3	rs191879199	119391747	A	C
3	rs183980509	119391868	A	C
3	rs142950545	119391893	C	G
3	rs190994498	119392097	C	T
3	rs13323756	119392101	T	C
3	rs75884779	119392159	T	A
3	rs150244625	119392167	C	T
3	rs186996071	119392224	T	C
3	rs542685292	119392228	C	T
3	rs115786849	119392243	A	G
3	rs550739611	119392478	C	T
3	rs529771881	119392565	C	T
3	rs78840757	119392625	A	T
3	rs566143078	119392640	G	T
3	rs1317259	119392710	C	T
3	rs76929922	119392722	A	G
3	rs538897158	119392772	C	T
3	rs188573764	119392816	A	G
3	rs1806759	119392827	A	G
3	rs2688636	119392951	T	C
3	rs6786272	119392958	A	G
3	rs6786295	119393010	A	G
3	rs184015595	119393097	T	C
3	rs6438541	119393110	G	A
3	rs566960406	119393140	A	C
3	rs4688025	119393273	T	C
3	rs115819527	119393537	C	T
3	rs138269991	119393553	A	G
3	rs181613073	119393619	A	G
3	rs148059056	119394084	C	T
3	rs2293235	119394168	T	C
3	rs576821136	119394169	A	G
3	rs570849811	119394205	T	C
3	rs549886919	119394294	G	A
3	rs79456079	119394316	A	G
3	rs79909540	119394535	T	C
3	rs75071261	119394737	T	C
3	rs75183593	119394919	G	A
3	rs75920846	119395025	G	T
3	rs180705891	119395027	T	C
3	rs116002439	119395209	C	T
3	rs549001	119395211	C	G
3	rs543513531	119395319	C	A
3	rs529288983	119395323	A	G
3	rs547369085	119395325	C	G
3	rs188536013	119395405	A	G
3	rs13062540	119395413	A	G
3	rs523476	119395662	G	C
3	rs2280578	119395799	C	A
3	rs13067694	119395855	A	C
3	rs367671485	119395910	C	G
3	rs191351133	119395912	A	G
3	rs567442873	119395943	A	G
3	rs538625306	119395957	G	A
3	rs576658447	119395974	A	C
3	rs78442596	119396220	G	C
3	rs546426061	119396237	G	C
3	rs571310893	119396253	C	T
3	rs537362660	119396305	G	A
3	rs35943908	119396671	G	C
3	rs74534668	119396864	C	T
3	rs114554235	119396974	A	C
3	rs567607188	119397058	A	G
3	rs4688026	119397196	G	A
3	rs544486844	119397269	C	G
3	rs140960231	119397322	G	C
3	rs71325395	119397847	A	G
3	rs566104816	119397983	G	A
3	rs571815529	119398113	G	A
3	rs6438542	119398320	G	A
3	rs574216472	119398676	A	G
3	rs115765843	119398859	C	A
3	rs374281085	119398995	A	G
3	rs141647437	119399226	C	T
3	rs185447463	119399230	T	C
3	rs6807095	119399375	A	G
3	rs4687873	119399410	T	A
3	rs4687874	119399421	T	C
3	rs560398660	119399464	A	G
3	rs4687875	119399641	A	T
3	rs4687876	119399700	C	T
3	rs553866438	119399840	G	T
3	rs6785698	119399941	A	G
3	rs116016396	119400009	A	G
3	rs115506842	119400029	C	T
3	rs187310614	119400078	A	G
3	rs150551296	119400304	A	C
3	rs553707798	119400334	G	A
3	rs115903757	119400382	G	C
3	rs151240460	119400527	G	A
3	rs186806455	119400566	C	T
3	rs114412435	119400815	T	C
3	rs565738782	119400858	A	C
3	rs138754128	119400903	C	T
3	rs535778450	119401096	G	T
3	rs543478911	119401274	A	G
3	rs68150601	119401378	A	C
3	rs183015595	119401598	G	C
3	rs73192030	119401641	G	A
3	rs188106454	119401709	T	C
3	rs539717223	119401932	A	T
3	rs143328075	119402008	T	C
3	rs541400779	119402084	C	T
3	rs78376814	119402115	G	A
3	rs147547561	119402125	C	T
3	rs6782253	119402443	C	T
3	rs145590025	119402471	C	G
3	rs569960751	119402613	G	A
3	rs6809361	119403145	A	G
3	rs145713873	119403157	T	C
3	rs368401347	119403396	A	G
3	rs66802265	119403428	A	T
3	rs144201180	119403547	C	T
3	rs189742038	119403805	T	C
3	rs561148055	119403855	G	A
3	rs181204916	119403870	C	A
3	rs189798824	119403923	T	C
3	rs2688645	119404008	T	C
3	rs9822052	119404058	T	C
3	rs34775086	119404233	G	A
3	rs76422775	119404286	A	C
3	rs190472755	119404358	T	C
3	rs561409511	119404472	C	T
3	rs6789504	119404484	A	G
3	rs569323212	119404701	C	G
3	rs111764189	119405017	A	C
3	rs116604693	119405064	C	T
3	rs576444279	119405371	T	C
3	rs13061497	119405469	T	C
3	rs189756225	119405500	T	C
3	rs13061374	119405501	G	A
3	rs537639837	119405554	G	A
3	rs182679704	119405914	A	C
3	rs112876092	119406233	G	A
3	rs113988417	119406417	G	A
3	rs12493022	119406445	T	C
3	rs2629397	119406497	C	A
3	rs192979198	119406557	C	A
3	rs144338897	119406671	A	G
3	rs545801727	119406819	T	C
3	rs148759362	119406820	A	G
3	rs142398685	119406878	C	T
3	rs530265887	119406897	A	G
3	rs2137619	119407403	G	A
3	rs150863742	119407440	T	C
3	rs17281793	119407441	T	C
3	rs184600341	119408003	G	A
3	rs3844090	119408068	T	C
3	rs539546277	119408128	A	C
3	rs12636906	119408351	T	C
3	rs4688027	119408498	A	T
3	rs561904591	119408682	A	G
3	rs79109826	119408977	A	G
3	rs2698281	119408989	C	A
3	rs75142648	119408992	G	C
3	rs143118869	119409029	G	T
3	rs76762169	119409194	C	T
3	rs3924065	119409251	C	T
3	rs1124724	119409431	C	T
3	rs1124723	119409489	G	A
3	rs541201345	119409516	A	T
3	rs2688628	119410051	T	C
3	rs144778261	119410076	A	C
3	rs112815947	119410233	A	T
3	rs142832943	119410354	A	G
3	rs535089967	119410437	C	A
3	rs1905790	119410588	C	T
3	rs493590	119410591	T	C
3	rs1905788	119410610	T	C
3	rs183285276	119410718	T	G
3	rs146061353	119410807	A	G
3	rs11720605	119411243	A	C
3	rs142269608	119411339	A	G
3	rs562475136	119411376	A	G
3	rs71325396	119411444	A	G
3	rs1913296	119411598	T	C
3	rs75215096	119411617	T	C
3	rs2688632	119412109	A	C
3	rs9810361	119412115	T	C
3	rs6773852	119412275	G	A
3	rs73192035	119412285	A	T
3	rs185528027	119412398	T	C
3	rs6798542	119412419	T	C
3	rs2629401	119412471	G	C
3	rs2688633	119412511	T	C
3	rs573596567	119412680	A	G
3	rs2102627	119412800	C	A
3	rs544416382	119412969	G	C
3	rs940181	119413071	G	A
3	rs560080806	119413092	T	C
3	rs940182	119413098	A	G
3	rs143015343	119413122	C	T
3	rs940183	119413126	C	T
3	rs114365971	119413349	A	T
3	rs4585237	119413445	T	C
3	rs574891100	119413539	G	A
3	rs4441692	119413700	T	C
3	rs4485753	119413749	C	T
3	rs6766563	119413823	T	C
3	rs184453338	119413843	C	T
3	rs138376355	119414028	T	G
3	rs62265884	119414052	A	C
3	rs13072068	119414074	A	G
3	rs56042515	119414126	G	A
3	rs71325397	119414207	T	A
3	rs189946304	119414274	A	G
3	rs114093667	119414313	G	A
3	rs114935995	119414350	T	C
3	rs140063397	119414355	T	C
3	rs4493465	119414356	A	G
3	rs9821541	119414361	C	G
3	rs144658079	119414493	G	C
3	rs75575070	119414510	G	C
3	rs529125834	119414583	C	A
3	rs191055276	119414589	A	G
3	rs7626940	119414604	G	A
3	rs76355636	119414893	A	G
3	rs9873609	119415136	A	G
3	rs374471859	119415172	T	C
3	rs577908608	119415244	A	C
3	rs76148546	119415248	C	A
3	rs77133049	119415250	C	A
3	rs559193432	119415263	C	T
3	rs147601010	119415268	C	A
3	rs140772312	119415587	C	T
3	rs74372985	119415745	T	A
3	rs7652677	119415781	G	A
3	rs12496482	119415831	C	A
3	rs35730221	119416021	T	A
3	rs76807086	119416091	A	G
3	rs535001986	119416310	A	T
3	rs79110946	119416333	T	G
3	rs187661707	119416444	T	C
3	rs116257923	119416453	A	G
3	rs115054482	119416466	T	C
3	rs116741189	119416602	T	C
3	rs533469071	119416687	A	T
3	rs184070258	119416708	C	G
3	rs188614457	119416797	A	G
3	rs145105714	119416984	G	A
3	rs150830987	119417332	T	G
3	rs76400501	119417338	G	A
3	rs4687877	119417365	G	A
3	rs138124267	119417491	A	G
3	rs183528535	119417558	A	G
3	rs563993680	119417654	T	C
3	rs62264660	119418072	A	C
3	rs183976089	119418160	A	G
3	rs116656635	119418193	G	C
3	rs561511769	119418359	A	G
3	rs573464532	119418384	C	T
3	rs72963166	119418458	C	T
3	rs192822160	119418491	A	T
3	rs7617287	119418531	A	C
3	rs7617290	119418543	T	C
3	rs537510055	119418565	G	A
3	rs552698058	119418629	A	C
3	rs572484537	119418700	T	G
3	rs35918837	119418831	C	T
3	rs552364847	119419348	A	G
3	rs35010368	119419376	A	G
3	rs188258648	119419717	C	T
3	rs200333709	119419914	C	T
3	rs114781288	119420013	G	A
3	rs114626214	119420073	A	G
3	rs140125688	119420082	G	C
3	rs186177269	119420122	T	C
3	rs73192040	119420209	A	G
3	rs11917710	119420534	C	A
3	rs6801778	119420572	T	A
3	rs532777603	119420896	C	A
3	rs13082557	119420914	T	G
3	rs539470361	119421270	C	A
3	rs145111930	119421273	C	T
3	rs35647314	119421417	A	T
3	rs573873864	119421469	T	C
3	rs35012220	119421502	A	G
3	rs35864899	119421554	C	G
3	rs563256486	119421686	C	A
3	rs116438397	119421703	A	C
3	rs67287047	119421712	C	T
3	rs566054913	119421754	C	T
3	rs78141127	119421776	G	C
3	rs7624404	119421911	A	T
3	rs7634701	119421934	G	A
3	rs7612861	119421963	T	C
3	rs138878198	119422043	T	C
3	rs7612954	119422106	A	C
3	rs186815020	119422303	C	G
3	rs7613408	119422416	G	T
3	rs56847962	119422501	T	G
3	rs35403027	119422576	C	G
3	rs72963177	119422737	G	T
3	rs574964793	119422780	G	A
3	rs567769553	119422931	C	A
3	rs35228066	119423032	C	T
3	rs538515945	119423881	G	A
3	rs114975381	119424137	T	G
3	rs554018147	119424313	C	G
3	rs565086222	119424438	G	A
3	rs180710930	119424582	C	T
3	rs9847068	119424613	G	A
3	rs72963183	119424718	T	G
3	rs539381416	119424723	A	G
3	rs4688028	119424822	A	C
3	rs74369806	119424860	G	A
3	rs544125598	119425064	G	T
3	rs72963185	119425177	A	G
3	rs547993438	119425198	C	T
3	rs7644545	119425349	A	G
3	rs55768636	119425422	T	C
3	rs4234664	119426055	G	C
3	rs148427730	119426122	T	C
3	rs9848716	119426307	T	C
3	rs142599077	119426354	A	G
3	rs143995716	119426452	G	A
3	rs75921832	119426655	A	G
3	rs182446691	119426678	T	C
3	rs75972513	119426710	C	T
3	rs4544652	119427764	C	A
3	rs13092631	119427975	T	A
3	rs569973130	119428286	G	T
3	rs4444744	119428425	T	A
3	rs6786722	119428529	A	C
3	rs191515611	119428647	T	C
3	rs200744480	119428661	G	A
3	rs114121988	119428734	T	C
3	rs552860168	119429076	G	A
3	rs577678535	119429092	A	G
3	rs115654790	119429312	A	G
3	rs151322432	119429395	A	T
3	rs551896911	119429538	G	A
3	rs530906227	119429651	A	G
3	rs186355696	119430010	C	T
3	rs538379597	119430071	C	T
3	rs7615769	119430204	A	G
3	rs7638068	119430289	T	C
3	rs73192043	119430465	C	T
3	rs7638261	119430531	T	C
3	rs546560998	119430562	T	G
3	rs78913521	119430984	A	G
3	rs75744567	119431021	T	C
3	rs557550765	119431178	T	C
3	rs191022533	119431410	G	A
3	rs73192044	119431497	G	A
3	rs529835614	119431644	G	A
3	rs547962687	119431656	T	G
3	rs148266598	119431668	C	G
3	rs533575407	119431679	C	G
3	rs539294645	119431818	A	C
3	rs114530344	119431911	A	T
3	rs150768351	119432041	A	G
3	rs182945201	119432054	T	C
3	rs574641060	119432812	A	G
3	rs142429823	119433119	T	A
3	rs558604147	119433158	G	A
3	rs10934496	119433300	A	G
3	rs139831824	119433345	C	G
3	rs35931410	119433404	A	G
3	rs12053990	119433508	G	A
3	rs187660479	119435272	G	T
3	rs569935881	119435472	T	C
3	rs34605021	119435564	C	G
3	rs112180098	119435639	A	G
3	rs183916826	119435707	A	G
3	rs77077391	119435783	A	G
3	rs73192047	119435892	T	C
3	rs116039481	119435901	T	G
3	rs141572249	119435911	A	C
3	rs34845376	119436009	T	G
3	rs192395190	119436137	C	T
3	rs34205825	119436198	A	T
3	rs555960042	119436203	A	C
3	rs6771837	119436759	A	G
3	rs6796673	119436845	C	G
3	rs74373159	119436892	G	C
3	rs149312581	119436927	T	C
3	rs142546006	119437098	G	A
3	rs4688029	119437116	G	A
3	rs6763266	119437131	C	T
3	rs79788033	119437630	T	C
3	rs138590411	119437800	T	A
3	rs532195463	119437915	G	A
3	rs115930352	119437949	G	A
3	rs182020097	119438004	G	A
3	rs535376956	119438009	T	C
3	rs71325399	119438255	T	A
3	rs181433160	119438343	C	A
3	rs576685223	119438597	G	A
3	rs6778570	119438608	A	G
3	rs76166263	119438610	T	C
3	rs571981609	119438834	A	C
3	rs536371850	119439009	A	G
3	rs10048954	119439051	T	C
3	rs533939983	119439054	G	T
3	rs558476737	119439081	C	A
3	rs545819637	119439284	G	A
3	rs564070575	119439304	C	T
3	rs115961013	119439386	T	A
3	rs75083927	119439388	C	T
3	rs79200752	119439569	G	A
3	rs76789654	119439608	G	A
3	rs77898226	119439677	T	C
3	rs79144862	119439896	A	G
3	rs553752168	119440073	T	C
3	rs75911951	119440129	A	G
3	rs182565477	119440138	C	T
3	rs188130124	119440139	T	G
3	rs77580942	119440304	A	G
3	rs144800942	119440341	G	C
3	rs543408384	119440588	T	C
3	rs4688030	119440690	C	G
3	rs142803302	119440928	T	G
3	rs151029719	119440940	T	C
3	rs116145834	119441091	A	G
3	rs189934708	119441161	A	C
3	rs77589120	119441366	C	T
3	rs9825453	119441530	C	T
3	rs543539347	119441600	G	A
3	rs150385799	119441779	C	T
3	rs138109867	119441811	G	A
3	rs534320098	119442078	T	C
3	rs9830785	119442572	C	T
3	rs533285846	119442624	G	A
3	rs184908918	119442679	G	A
3	rs114036076	119442780	A	G
3	rs533395879	119442863	C	G
3	rs149259113	119442872	A	G
3	rs188314984	119442954	T	G
3	rs558191901	119442970	A	G
3	rs537260040	119443010	G	C
3	rs7623217	119443061	G	A
3	rs141620477	119443105	T	G
3	rs141016178	119443348	A	G
3	rs538261817	119443743	G	C
3	rs79933549	119444095	A	G
3	rs77670117	119444210	G	A
3	rs181222657	119444369	A	G
3	rs1016086	119444463	A	G
3	rs76054018	119444676	A	C
3	rs116290839	119445021	A	G
3	rs75370053	119445181	A	G
3	rs116774784	119445268	T	C
3	rs183241124	119445469	G	C
3	rs574544297	119445534	G	A
3	rs11711386	119445735	C	A
3	rs4688031	119445851	C	T
3	rs78019127	119446307	G	A
3	rs182969313	119446332	G	T
3	rs9841230	119446441	G	A
3	rs77752022	119446505	A	G
3	rs149146425	119446606	T	C
3	rs370887283	119446620	T	C
3	rs574668864	119446800	T	C
3	rs9828064	119446862	C	T
3	rs568331269	119447127	G	A
3	rs140212898	119447180	G	C
3	rs74418777	119447506	G	A
3	rs67659273	119447650	C	G
3	rs77639519	119447724	G	T
3	rs150332349	119447735	A	G
3	rs568369553	119447777	G	A
3	rs529190621	119447799	T	G
3	rs137970943	119447913	G	A
3	rs149469561	119448383	T	C
3	rs181591704	119448674	T	C
3	rs77670887	119448791	T	C
3	rs145757035	119448909	T	C
3	rs4688032	119449822	G	A
3	rs143265570	119450294	C	T
3	rs35576079	119450594	G	C
3	rs114786085	119450759	C	T
3	rs74898621	119450971	G	A
3	rs114369731	119451172	C	T
3	rs140246285	119451244	A	T
3	rs151167502	119451267	G	C
3	rs141935252	119451468	C	T
3	rs573017953	119451680	C	T
3	rs34333922	119451694	G	A
3	rs111865739	119451719	A	G
3	rs80076938	119451820	A	G
3	rs75613226	119451885	T	C
3	rs183120693	119451909	C	A
3	rs187457902	119452031	G	A
3	rs79330578	119452559	C	T
3	rs187873422	119452595	A	G
3	rs145609611	119452705	G	A
3	rs548969253	119453029	C	T
3	rs78226299	119453090	A	G
3	rs6781992	119453183	C	T
3	rs192168238	119453373	G	T
3	rs562685934	119453494	G	A
3	rs548592551	119453528	G	A
3	rs145767609	119453597	G	C
3	rs67809845	119453840	G	T
3	rs568208332	119453841	C	T
3	rs545753280	119453938	T	C
3	rs114090627	119454228	G	A
3	rs574911650	119454235	C	T
3	rs76696313	119454421	G	A
3	rs72625408	119454422	C	T
3	rs184460784	119454516	G	A
3	rs114556005	119454917	A	G
3	rs182631298	119455361	T	G
3	rs529079548	119455388	T	G
3	rs531367144	119455394	G	A
3	rs535034328	119455412	T	C
3	rs554339899	119455740	G	A
3	rs76226027	119455785	A	G
3	rs543791230	119456012	G	A
3	rs548952887	119456476	G	A
3	rs13086843	119457226	T	C
3	rs548728216	119457291	C	G
3	rs556267132	119457309	T	C
3	rs558372385	119457411	C	G
3	rs201838676	119458156	G	A
3	rs4688033	119458851	T	C
3	rs9881432	119458873	G	A
3	rs183985004	119459172	A	G
3	rs565143055	119459326	A	G
3	rs114747919	119459355	G	A
3	rs202003504	119459568	G	A
3	rs34948068	119459639	T	A
3	rs79098551	119460014	G	T
3	rs116255220	119460127	C	T
3	rs4688034	119460525	C	G
3	rs116840513	119460723	A	G
3	rs181287259	119460862	A	G
3	rs561596977	119460911	T	C
3	rs148169739	119461052	C	T
3	rs115647380	119461159	G	A
3	rs530078339	119461163	A	G
3	rs556187668	119461497	C	G
3	rs186883796	119461572	C	G
3	rs62264661	119461692	C	T
3	rs545159269	119461831	G	A
3	rs564852657	119462281	A	G
3	rs79542396	119462463	G	A
3	rs202065099	119462990	T	C
3	rs191110908	119463040	A	G
3	rs545489967	119463264	C	T
3	rs28424110	119463276	A	C
3	rs554315737	119463613	C	A
3	rs80017292	119463642	G	C
3	rs576293339	119463994	A	G
3	rs558248284	119464639	T	C
3	rs116969595	119464717	T	C
3	rs115056399	119464725	A	T
3	rs185299402	119464789	A	G
3	rs573851878	119464860	A	T
3	rs548688947	119465467	G	A
3	rs190191960	119465477	C	T
3	rs149879456	119465949	C	T
3	rs79850988	119466027	A	G
3	rs551678858	119466215	G	C
3	rs530894688	119466269	A	G
3	rs116742231	119466293	C	A
3	rs556855372	119466459	A	T
3	rs200409004	119466660	A	G
3	rs184733343	119467031	A	T
3	rs568977187	119467114	T	C
3	rs78947589	119467237	G	A
3	rs563962846	119467250	A	G
3	rs185781987	119467445	A	G
3	rs114702857	119467496	G	A
3	rs566046727	119468036	T	C
3	rs145784929	119468099	T	G
3	rs74730772	119468413	A	G
3	rs76393092	119468465	A	G
3	rs529986634	119468529	C	T
3	rs141866185	119468646	T	C
3	rs150620288	119468653	A	G
3	rs138685490	119468814	A	G
3	rs573103288	119468986	T	C
3	rs530088945	119469188	A	T
3	rs78841649	119469245	A	G
3	rs147392607	119469414	A	G
3	rs2472662	119469439	T	C
3	rs189782102	119469501	A	G
3	rs540986277	119469740	T	G
3	rs201952221	119469889	T	C
3	rs150722964	119469903	G	A
3	rs188385994	119469961	T	C
3	rs150503407	119469996	A	G
3	rs546986408	119470019	G	C
3	rs149665431	119470531	C	T
3	rs547054763	119470540	C	A
3	rs184969205	119470576	A	G
3	rs568606324	119470615	A	G
3	rs539408889	119470639	A	G
3	rs529465253	119471116	G	A
3	rs569967559	119471210	T	A
3	rs536967548	119471249	A	T
3	rs1464599	119471473	C	T
3	rs60639590	119471835	A	G
3	rs2472663	119472327	A	T
3	rs186129200	119472411	G	A
3	rs147409373	119472608	G	C
3	rs183041993	119472993	C	T
3	rs34490729	119473051	G	A
3	rs541768288	119473115	T	C
3	rs549030010	119473383	C	T
3	rs548487554	119473387	G	A
3	rs75191042	119473441	C	A
3	rs149504184	119473476	T	C
3	rs9289134	119473719	C	T
3	rs146650077	119473798	T	G
3	rs76406849	119473836	T	C
3	rs565063526	119473892	A	C
3	rs187470092	119473991	A	C
3	rs550567912	119474042	C	T
3	rs184907446	119474144	A	G
3	rs13072420	119474373	T	C
3	rs540745116	119475406	A	G
3	rs79197150	119475509	A	G
3	rs181132655	119475521	G	A
3	rs143820187	119475543	G	A
3	rs552255957	119475844	C	T
3	rs564013772	119475897	C	T
3	rs376396978	119476007	G	A
3	rs569245904	119476137	G	C
3	rs147017671	119476229	A	G
3	rs534092555	119476268	G	A
3	rs187218210	119476871	G	A
3	rs35246961	119476907	T	G
3	rs115661076	119476961	G	A
3	rs546016315	119477518	G	A
3	rs189229956	119477611	A	G
3	rs180768831	119477650	G	A
3	rs528897667	119477681	T	C
3	rs190383480	119477818	C	T
3	rs6770006	119478098	C	G
3	rs566031796	119478216	G	A
3	rs35017263	119478459	G	A
3	rs190459165	119478468	T	A
3	rs73192055	119478583	A	G
3	rs9815093	119478763	A	G
3	rs186615239	119479071	A	C
3	rs13070374	119479079	A	G
3	rs115038380	119479165	C	G
3	rs191859972	119479166	T	A
3	rs185635586	119479681	C	A
3	rs80034318	119479762	A	G
3	rs569679284	119479840	G	A
3	rs4687882	119479987	A	C
3	rs146166067	119480676	G	C
3	rs148786824	119481450	G	A
3	rs578074667	119481613	T	C
3	rs183562593	119481680	C	A
3	rs140507080	119481900	C	T
3	rs192453931	119482012	G	A
3	rs115260818	119482069	A	G
3	rs114633327	119482272	T	A
3	rs9872800	119482281	G	A
3	rs545193513	119482297	C	G
3	rs142375679	119482310	G	T
3	rs186660638	119482712	C	G
3	rs182578510	119482865	G	A
3	rs9682652	119483231	G	T
3	rs540267591	119483238	T	C
3	rs11712308	119483267	A	G
3	rs551868854	119483601	G	T
3	rs550816691	119483650	G	A
3	rs536440522	119483719	C	T
3	rs11928653	119483752	G	A
3	rs562760851	119483960	T	C
3	rs115409251	119484041	G	A
3	rs567021372	119484228	A	T
3	rs180746301	119484493	G	T
3	rs566378492	119484537	A	G
3	rs16830442	119484578	T	A
3	rs10511394	119484601	G	T
3	rs75322640	119484667	C	T
3	rs66840889	119484994	A	G
3	rs527875350	119485080	G	A
3	rs9860465	119485176	T	A
3	rs74328323	119485368	C	A
3	rs191383387	119485423	A	G
3	rs561553450	119485513	T	C
3	rs573534742	119485549	C	G
3	rs1129708	119485586	G	A
3	rs149842675	119485791	T	C
3	rs137896133	119485839	T	C
3	rs9865270	119485949	T	A
3	rs560653770	119486117	A	G
3	rs562210658	119486318	C	A
3	rs534383448	119486708	G	C
3	rs80146823	119486777	T	G
3	rs567317447	119487195	G	A
3	rs182987965	119487383	G	A
3	rs79485891	119487416	A	G
3	rs144620941	119487663	T	C
3	rs151240555	119487776	A	G
3	rs184978368	119487839	A	G
3	rs140889722	119488123	A	C
3	rs150175256	119488176	C	G
3	rs189145168	119488502	T	C
3	rs77290288	119488816	A	G
3	rs557454659	119489036	G	A
3	rs74407216	119489456	G	C
3	rs559899157	119489531	T	C
3	rs181846034	119489969	G	A
3	rs577197237	119490015	C	T
3	rs574532375	119490079	C	G
3	rs190597037	119490416	G	T
3	rs80066262	119490507	A	G
3	rs144000509	119490705	G	C
3	rs147286526	119490786	G	A
3	rs116162467	119490921	A	G
3	rs531615806	119491031	G	A
3	rs187849857	119491192	G	A
3	rs9817024	119491222	T	A
3	rs527504407	119491529	A	G
3	rs34787921	119491621	A	G
3	rs9821892	119491949	T	A
3	rs536715686	119492117	A	T
3	rs192186337	119492152	A	G
3	rs76619330	119492268	T	G
3	rs543504652	119492353	T	G
3	rs547336060	119492453	G	A
3	rs113169576	119492528	C	T
3	rs2461830	119492694	G	A
3	rs2461829	119492699	A	C
3	rs7650086	119492750	G	A
3	rs77418755	119492992	A	G
3	rs546490769	119493000	A	T
3	rs151225007	119493038	G	C
3	rs2472664	119493062	T	C
3	rs559290113	119493146	G	A
3	rs181889416	119493427	C	A
3	rs76786453	119493482	A	G
3	rs571214294	119493621	A	C
3	rs187016764	119493823	A	G
3	rs78724522	119493862	A	G
3	rs140992343	119493918	G	C
3	rs530766754	119494000	T	G
3	rs4688036	119494031	G	A
3	rs62264665	119494106	A	G
3	rs9832958	119494166	G	A
3	rs115761711	119494705	G	A
3	rs553082318	119494953	T	G
3	rs539093574	119495009	T	C
3	rs1608332	119495047	C	T
3	rs140952369	119495153	G	C
3	rs1608331	119495156	T	C
3	rs1581451	119495499	G	A
3	rs11926554	119495556	C	T
3	rs79509703	119495662	A	G
3	rs1608330	119496030	T	C
3	rs566826373	119496143	G	C
3	rs182705452	119496165	G	T
3	rs115722905	119496230	T	A
3	rs4688037	119496344	T	A
3	rs13089523	119496541	T	G
3	rs7643038	119497045	G	A
3	rs137871294	119497364	A	C
3	rs567960066	119497980	T	C
3	rs954356	119498234	T	C
3	rs575909002	119498336	T	C
3	rs4688038	119498808	C	T
3	rs139343407	119498809	G	A
3	rs531274751	119499151	T	C
3	rs55904282	119499323	A	G
3	rs1523130	119499507	T	C
3	rs1523129	119499608	A	G
3	rs12721602	119499856	A	G
3	rs576462315	119499869	G	A
3	rs3814055	119500035	T	C
3	rs146088054	119500057	G	A
3	rs530641278	119500170	G	C
3	rs183123663	119500234	T	C
3	rs115682549	119500384	C	G
3	rs1523128	119500664	A	G
3	rs12721609	119500683	G	A
3	rs560956944	119500767	C	G
3	rs1523127	119501039	C	A
3	rs192094314	119501231	T	C
3	rs2276706	119501307	A	G
3	rs187602809	119501327	T	C
3	rs561018422	119501430	T	C
3	rs3814056	119501506	G	T
3	rs201178587	119501562	A	G
3	rs142005522	119501717	G	A
3	rs116598923	119501748	T	C
3	rs145755381	119501758	T	C
3	rs2472668	119501780	G	A
3	rs74825699	119501965	A	G
3	rs34255376	119502048	A	G
3	rs12488820	119502069	T	C
3	rs62264680	119502131	G	A
3	rs560274380	119502210	G	A
3	rs536583820	119502282	G	T
3	rs35576922	119502602	G	A
3	rs78171547	119502779	A	G
3	rs75190508	119502793	C	T
3	rs73854706	119502838	C	A
3	rs2472670	119503005	C	T
3	rs2472671	119503045	C	T
3	rs80043019	119503145	T	C
3	rs77102546	119503373	G	T
3	rs532731021	119503465	T	C
3	rs185514010	119503548	C	T
3	rs566722672	119503798	C	T
3	rs13071341	119503971	A	G
3	rs567819807	119504105	G	A
3	rs11712211	119504140	T	C
3	rs557233831	119504153	G	A
3	rs10934498	119504381	G	A
3	rs10934499	119504483	C	T
3	rs114424264	119504509	G	C
3	rs2472672	119504763	G	C
3	rs138861936	119504827	A	G
3	rs2472673	119504878	G	A
3	rs577613649	119505219	G	A
3	rs556809943	119505260	A	G
3	rs4234666	119505317	C	G
3	rs148696127	119505420	G	A
3	rs4472074	119505675	T	C
3	rs4521275	119505695	G	A
3	rs150793884	119506004	G	A
3	rs538569619	119506042	G	C
3	rs2056530	119506462	T	C
3	rs2873951	119506744	A	G
3	rs148820405	119506851	A	T
3	rs1403527	119506880	T	G
3	rs79460985	119506918	T	G
3	rs182161475	119506944	T	G
3	rs2461832	119506984	A	C
3	rs186125568	119507085	G	C
3	rs2472674	119507089	G	T
3	rs530576692	119507201	C	G
3	rs148166177	119507223	A	C
3	rs548049265	119507255	G	A
3	rs4566573	119507529	C	T
3	rs7642839	119507570	G	A
3	rs72552102	119507633	C	T
3	rs138168538	119507666	G	A
3	rs144648769	119507716	G	T
3	rs2037548	119508068	C	G
3	rs567598068	119508101	C	T
3	rs535005955	119508116	T	C
3	rs553050028	119508117	A	T
3	rs2472675	119508255	C	T
3	rs2472676	119508269	T	G
3	rs147179976	119508349	A	G
3	rs56967099	119508443	A	C
3	rs577785847	119508552	A	G
3	rs185629297	119508864	T	C
3	rs151164398	119508903	A	G
3	rs187995261	119508943	T	C
3	rs9828996	119509194	T	C
3	rs1403526	119509381	G	A
3	rs576469046	119509458	A	T
3	rs146836319	119509485	G	A
3	rs116169240	119509750	A	T
3	rs548166360	119509842	T	C
3	rs66976262	119510101	A	T
3	rs73175814	119510114	A	G
3	rs59953121	119510205	C	T
3	rs72554009	119510444	G	A
3	rs72554010	119510536	T	C
3	rs72554011	119510863	C	T
3	rs185786348	119510875	A	G
3	rs56155951	119510939	A	T
3	rs527594778	119510979	T	C
3	rs547094385	119511030	T	A
3	rs72554013	119511158	G	C
3	rs67882119	119511337	G	T
3	rs55764158	119511375	A	C
3	rs143698415	119511742	C	A
3	rs577924162	119511752	T	C
3	rs181852119	119511957	G	A
3	rs73854707	119512028	T	C
3	rs73854708	119512062	G	C
3	rs142513515	119512351	T	C
3	rs72552100	119512579	A	G
3	rs555624092	119512676	A	G
3	rs577827177	119512775	A	C
3	rs6773295	119512832	G	A
3	rs6438545	119512852	T	G
3	rs565921844	119513092	C	T
3	rs183795275	119513095	G	A
3	rs537461330	119513125	A	G
3	rs13085558	119513215	C	T
3	rs183215312	119513649	A	G
3	rs72554005	119513665	A	G
3	rs186824748	119513757	C	G
3	rs534944217	119513879	A	G
3	rs571527100	119513946	T	C
3	rs545215988	119514175	A	G
3	rs563694282	119514200	T	G
3	rs146263190	119514463	C	A
3	rs557157859	119514519	T	C
3	rs1357459	119514556	C	T
3	rs4687884	119514562	G	T
3	rs572561933	119514595	T	C
3	rs4687885	119514628	C	T
3	rs4687886	119514789	C	T
3	rs17203264	119514821	T	C
3	rs189960039	119514868	C	G
3	rs16830505	119515068	G	A
3	rs569076457	119515071	A	G
3	rs188931900	119515119	T	G
3	rs545292860	119515186	T	C
3	rs4687887	119515585	G	A
3	rs55987931	119515904	C	T
3	rs143942848	119516013	C	T
3	rs116670039	119516488	T	A
3	rs6775566	119516696	C	T
3	rs142924679	119516768	T	C
3	rs570214705	119516792	A	G
3	rs79073130	119516891	T	G
3	rs181000024	119517235	T	A
3	rs527534780	119517362	T	A
3	rs564291760	119517403	T	C
3	rs568006777	119517465	T	C
3	rs72554014	119517466	A	G
3	rs72554015	119517470	G	A
3	rs72554016	119517473	T	A
3	rs72554017	119517481	A	C
3	rs182666280	119517496	G	A
3	rs113102218	119517616	G	A
3	rs115258542	119517793	T	C
3	rs2472677	119518417	C	T
3	rs12492296	119518725	G	A
3	rs4267673	119518832	C	A
3	rs192915229	119518882	T	C
3	rs4440154	119518898	C	T
3	rs59162145	119519080	A	T
3	rs6772976	119519464	A	G
3	rs77140831	119519521	A	G
3	rs536929005	119519561	C	T
3	rs183971134	119519565	A	G
3	rs61211594	119519600	C	A
3	rs577765432	119519662	G	T
3	rs561986188	119519804	C	A
3	rs78679848	119519858	A	C
3	rs73854716	119520047	A	G
3	rs2461823	119520125	T	C
3	rs2461822	119520165	T	C
3	rs2461821	119520558	T	C
3	rs181954540	119520864	T	C
3	rs556790309	119521021	T	C
3	rs13059232	119521055	T	C
3	rs115649056	119521776	T	G
3	rs572498931	119521835	T	G
3	rs535959535	119522089	T	C
3	rs2461820	119522213	A	C
3	rs569015132	119522302	A	T
3	rs76843586	119522368	A	C
3	rs28692786	119522753	T	C
3	rs13066380	119522764	T	C
3	rs13091204	119522885	G	A
3	rs370435755	119522990	A	G
3	rs62264683	119523014	C	G
3	rs186597395	119523024	A	C
3	rs188044241	119523226	T	A
3	rs6438548	119523545	T	G
3	rs115857257	119523582	T	C
3	rs6438549	119523746	A	G
3	rs145258573	119523807	C	T
3	rs2461818	119523872	T	C
3	rs564230137	119524038	C	T
3	rs4688040	119524091	T	G
3	rs561648504	119524154	T	C
3	rs6771638	119524166	T	G
3	rs556168618	119524296	T	G
3	rs535401146	119524395	T	C
3	rs4688041	119524417	A	G
3	rs572217962	119524432	T	C
3	rs2472679	119524450	A	T
3	rs576113314	119524487	C	T
3	rs60822858	119524514	T	C
3	rs540977666	119524545	T	G
3	rs9843562	119524562	A	C
3	rs2461817	119524651	A	C
3	rs62264684	119524953	T	C
3	rs189594096	119524971	T	C
3	rs370012568	119525019	T	C
3	rs554451800	119525134	G	T
3	rs529331925	119525165	G	T
3	rs72554008	119525196	G	A
3	rs142266630	119525400	T	C
3	rs13323135	119525472	T	G
3	rs7643645	119525497	G	A
3	rs188735462	119525981	G	T
3	rs552803002	119526013	A	C
3	rs12721613	119526176	T	C
3	rs12721607	119526203	A	G
3	rs151248272	119526222	A	G
3	rs1464603	119526349	G	A
3	rs1464602	119526372	G	A
3	rs571287985	119526376	T	C
3	rs80320762	119526394	A	G
3	rs535803357	119526476	T	C
3	rs191559635	119526652	T	C
3	rs1464601	119526654	T	C
3	rs182551240	119526668	G	A
3	rs71325402	119526693	A	G
3	rs1464600	119526695	C	T
3	rs187123258	119526832	A	G
3	rs137978253	119526855	C	T
3	rs62264685	119526868	G	A
3	rs62264686	119526906	T	C
3	rs553340386	119527134	T	C
3	rs149460291	119527190	A	G
3	rs182993028	119527389	C	G
3	rs188825333	119527404	C	T
3	rs535048883	119527585	T	C
3	rs2461816	119527760	T	C
3	rs2472680	119527776	T	C
3	rs187979372	119527858	C	G
3	rs562318239	119527933	T	G
3	rs536800799	119528276	A	G
3	rs140423753	119528956	T	C
3	rs150019952	119528981	A	C
3	rs3732356	119529113	G	T
3	rs56150145	119529258	T	C
3	rs139979061	119529291	A	G
3	rs188095411	119529431	A	C
3	rs2461825	119529605	A	G
3	rs2472681	119529689	C	T
3	rs73175823	119529794	C	T
3	rs2461824	119530027	G	A
3	rs150092719	119530091	A	C
3	rs73175826	119530141	C	T
3	rs565936901	119530219	G	A
3	rs147693239	119530423	T	C
3	rs3732357	119530858	G	A
3	rs143998610	119531065	C	T
3	rs113994497	119531108	A	T
3	rs185262764	119531390	A	G
3	rs12721600	119531556	T	C
3	rs141624971	119531694	A	C
3	rs61755051	119531709	T	C
3	rs191312162	119531710	A	G
3	rs114545122	119531805	T	C
3	rs563591783	119531965	T	G
3	rs530813051	119531967	G	A
3	rs574184232	119532300	A	G
3	rs150846615	119532476	T	C
3	rs2472682	119532652	A	C
3	rs549652507	119532891	T	C
3	rs6784598	119533256	G	C
3	rs11917714	119533346	T	C
3	rs532113399	119533384	G	A
3	rs561685408	119533602	A	G
3	rs149936917	119533630	T	C
3	rs6785049	119533733	G	A
3	rs6797879	119533773	T	C
3	rs199860148	119533932	G	T
3	rs201819659	119533937	T	C
3	rs544037371	119534067	A	G
3	rs199602408	119534722	A	G
3	rs182015470	119534750	G	A
3	rs186202758	119534861	A	G
3	rs560245278	119535112	G	C
3	rs543377946	119535463	C	T
3	rs28365102	119535780	T	C
3	rs527822035	119535782	A	G
3	rs11929668	119535795	G	C
3	rs558395060	119536156	G	C
3	rs76580593	119536361	T	G
3	rs3732359	119536429	G	A
3	rs551585269	119536496	G	C
3	rs10511395	119536559	A	C
3	rs56147004	119536575	T	G
3	rs3732360	119536581	C	T
3	rs572374431	119536684	A	G
3	rs1054190	119536718	T	C
3	rs6438550	119536817	G	A
3	rs1054191	119536897	A	G
3	rs541399867	119536925	T	C
3	rs551647176	119537030	T	G
3	rs12721615	119537223	G	A
3	rs3814057	119537254	C	A
3	rs3814058	119537291	C	T
3	rs557708292	119537625	A	G
3	rs182622144	119538716	C	T
3	rs150583699	119538726	C	T
3	rs187697369	119539144	G	T
3	rs149716185	119539230	T	C
3	rs58493895	119539598	T	A
3	rs189076751	119539739	T	C
3	rs190451853	119540503	G	T
3	rs189438302	119540748	C	T
3	rs574460461	119540853	A	C
3	rs181430681	119540882	C	T
3	rs565528731	119541290	G	A
3	rs562867275	119541339	A	T
3	rs143580214	119541442	C	T
3	rs556302460	119542113	A	T
3	rs60393216	119542124	T	A
3	rs56728675	119542190	A	G
3	rs3732361	119542297	A	G
3	rs55644728	119542716	T	C
3	rs560247801	119543026	G	A
3	rs565824184	119543384	C	T
3	rs138341826	119543443	A	G
3	rs55910624	119543921	C	T
3	rs561988591	119543941	G	A
3	rs73175828	119544144	T	G
3	rs542954663	119544202	G	A
3	rs185646830	119544457	T	C
3	rs79610052	119544499	G	A
3	rs539619910	119544531	C	T
3	rs2037547	119544615	T	C
3	rs77368793	119544740	G	C
3	rs72548718	119544883	C	T
3	rs551271791	119544917	T	C
3	rs67889588	119545149	T	C
3	rs68194015	119545152	T	C
3	rs186981433	119545198	G	C
3	rs66753817	119545217	C	T
3	rs72548717	119545366	C	T
3	rs72548716	119545368	A	G
3	rs72548714	119545506	G	A
3	rs535044720	119545820	T	A
3	rs186500289	119546136	A	G
3	rs4261913	119546197	C	T
3	rs4552394	119546483	A	G
3	rs571554678	119546716	A	C
3	rs190115803	119546804	G	A
3	rs188531991	119546915	A	C
3	rs2873950	119547062	C	A
3	rs146617749	119547230	A	G
3	rs533952475	119547352	T	C
3	rs562457905	119547427	G	A
3	rs148323054	119547978	C	T
3	rs150389860	119548143	A	C
3	rs147426879	119548371	A	G
3	rs139693656	119548465	C	T
3	rs570629183	119548768	G	C
3	rs147176886	119549549	G	A
3	rs78156708	119549633	T	A
3	rs545855659	119550285	G	A
3	rs144541031	119550320	T	C
3	rs77666560	119550770	T	G
3	rs191061986	119550803	A	C
3	rs541117597	119551069	C	T
3	rs9826659	119551111	G	A
3	rs141372671	119551550	C	T
3	rs558188359	119551579	C	T
3	rs184204160	119551763	C	A
3	rs114409651	119551983	C	A
3	rs192560143	119552010	T	C
3	rs75506609	119552031	A	G
3	rs73175830	119552319	C	A
3	rs555797699	119552663	A	G
3	rs542260971	119552841	T	C
3	rs147022036	119552900	T	C
3	rs188922496	119553811	T	C
3	rs138196829	119553982	T	C
3	rs143632669	119554330	G	A
3	rs76776670	119554514	T	C
3	rs78238396	119554530	A	T
3	rs536008683	119554531	T	A
3	rs180982665	119554587	T	A
3	rs149280717	119554978	A	G
3	rs550481407	119555058	C	T
3	rs536073393	119555171	T	C
3	rs143985703	119555320	T	C
3	rs182776021	119555337	G	A
3	rs534831491	119555703	T	C
3	rs114873194	119555777	C	T
3	rs540734907	119555871	T	C
3	rs529944268	119556041	A	G
3	rs190585337	119556071	A	G
3	rs12494560	119556090	C	T
3	rs577318710	119556102	T	C
3	rs183508167	119556130	C	T
3	rs150016807	119556203	A	G
3	rs9784393	119556346	T	G
3	rs75448831	119556413	A	G
3	rs548488775	119556461	A	C
3	rs570607438	119556873	G	A
3	rs142371272	119556921	A	G
3	rs1546753	119557075	A	C
3	rs562617106	119557638	G	A
3	rs6808874	119557851	T	A
3	rs565621217	119557970	G	C
3	rs534638377	119558028	A	T
3	rs150756424	119558498	T	G
3	rs531562527	119558734	A	G
3	rs543623338	119558765	C	T
3	rs532741167	119559046	T	A
3	rs142280096	119559272	T	C
3	rs144827132	119559285	T	C
3	rs78399749	119559580	A	G
3	rs550410642	119559678	T	A
3	rs184478288	119560270	C	T
3	rs141522794	119560301	A	G
3	rs6805251	119560606	T	C
3	rs181556544	119560812	C	G
3	rs62264706	119560856	T	G
3	rs76263256	119560990	T	C
3	rs190141430	119561183	A	G
3	rs57939147	119561395	A	T
3	rs6790751	119561600	T	C
3	rs556672041	119561823	T	C
3	rs575288363	119561838	G	A
3	rs541760082	119561990	C	G
3	rs560068213	119562010	T	C
3	rs549169441	119562116	T	G
3	rs144655777	119562238	A	T
3	rs138540373	119562273	C	G
3	rs4605584	119562794	C	A
3	rs187089775	119562975	C	G
3	rs558591678	119563089	C	A
3	rs184359032	119563228	C	A
3	rs542836643	119563300	G	A
3	rs555810950	119563416	G	A
3	rs151223694	119563438	G	A
3	rs566617718	119563585	G	A
3	rs115310619	119563933	T	C
3	rs555209643	119564101	A	C
3	rs556292966	119564315	T	C
3	rs181088833	119564408	C	T
3	rs148826064	119564847	A	C
3	rs566807163	119564872	A	C
3	rs143421304	119565060	T	C
3	rs528915008	119565520	C	G
3	rs62264708	119565857	T	C
3	rs182520223	119565917	T	A
3	rs192172786	119565957	A	G
3	rs149989740	119565985	C	G
3	rs552482931	119566397	G	A
3	rs148712318	119566515	T	C
3	rs78490565	119566757	T	C
3	rs144163982	119566874	G	C
3	rs539903605	119566887	G	A
3	rs3107669	119567101	C	A
3	rs188803652	119567287	A	T
3	rs192863476	119567460	A	C
3	rs566162819	119567477	A	G
3	rs12633127	119567553	G	T
3	rs544549263	119567620	C	A
3	rs10934500	119568123	C	T
3	rs183786074	119568190	G	A
3	rs559932213	119568262	A	G
3	rs140164939	119568432	G	A
3	rs538741152	119568763	A	C
3	rs545512037	119569085	G	A
3	rs149032738	119569357	C	G
3	rs181808226	119570139	T	C
3	rs74638250	119570141	G	C
3	rs16830567	119570175	C	T
3	rs186835847	119570224	A	G
3	rs529760713	119570675	C	T
3	rs141908396	119570697	G	T
3	rs150634654	119570887	T	C
3	rs60440577	119571279	A	T
3	rs532308563	119571298	T	C
3	rs139946422	119571335	T	C
3	rs529894262	119571353	T	C
3	rs115630797	119571527	C	G
3	rs4624596	119571541	C	T
3	rs185249059	119571576	T	G
3	rs557602959	119571586	C	A
3	rs189670392	119571692	G	T
3	rs554680900	119571781	A	C
3	rs7641045	119571859	G	C
3	rs558689020	119571932	G	T
3	rs544493293	119571944	C	T
3	rs562785462	119572006	A	G
3	rs182639254	119572042	G	T
3	rs552219042	119572144	T	C
3	rs9844770	119572188	T	C
3	rs150955435	119572248	T	C
3	rs145720524	119572258	C	T
3	rs139350186	119572441	T	C
3	rs149613315	119572685	T	A
3	rs548439845	119572744	C	T
3	rs576088557	119573350	A	C
3	rs535158866	119573505	A	G
3	rs4450859	119573681	C	T
3	rs543526448	119573682	A	G
3	rs186180234	119573895	A	T
3	rs189224490	119574060	A	C
3	rs112766791	119574095	T	C
3	rs536833155	119574211	T	C
3	rs149920706	119574389	T	C
3	rs576614912	119574476	T	C
3	rs562215744	119574569	T	C
3	rs185932122	119574570	A	G
3	rs9990259	119574790	A	G
3	rs183263150	119574881	C	T
3	rs183500050	119575263	T	C
3	rs141048190	119575962	T	C
3	rs142004469	119576251	G	T
3	rs192792378	119576384	C	T
3	rs192196714	119576583	G	C
3	rs115723352	119576730	A	G
3	rs1626696	119576769	C	A
3	rs138265009	119576860	G	C
3	rs116170164	119577158	G	T
3	rs564953663	119577263	T	C
3	rs74594436	119577323	C	T
3	rs1719891	119577862	G	A
3	rs1719890	119577868	A	G
3	rs11914561	119577871	G	A
3	rs148469943	119577976	G	T
3	rs569071713	119578213	T	C
3	rs186428614	119578279	C	A
3	rs141747269	119578453	T	C
3	rs181647694	119578585	T	C
3	rs1719889	119578788	A	T
3	rs1719888	119578880	C	T
3	rs548317770	119578916	T	A
3	rs538170158	119579172	C	G
3	rs187730434	119579192	T	C
3	rs11927667	119579379	C	T
3	rs544540855	119579439	C	G
3	rs187077119	119579481	T	C
3	rs78855356	119579645	T	C
3	rs144332177	119579675	C	A
3	rs535705547	119579686	C	A
3	rs187357331	119579713	A	G
3	rs11923782	119579816	G	C
3	rs193142009	119579863	A	G
3	rs185628809	119579900	T	C
3	rs62264709	119580110	T	C
3	rs145408569	119580208	C	A
3	rs149210549	119580210	G	T
3	rs142411897	119580230	G	A
3	rs565903738	119580238	T	A
3	rs146857994	119580244	A	G
3	rs140662893	119580367	C	A
3	rs116254906	119580457	A	G
3	rs138278670	119580544	C	G
3	rs6800622	119580678	A	C
3	rs188711133	119580857	G	A
3	rs527814370	119580898	A	G
3	rs6773751	119581086	C	T
3	rs529337788	119581153	C	T
3	rs541070890	119581206	T	C
3	rs1969412	119581302	T	C
3	rs548714248	119581339	C	T
3	rs60389731	119581345	T	C
3	rs530668964	119581949	T	C
3	rs548774661	119581968	C	T
3	rs147380541	119582079	A	G
3	rs142521555	119582159	C	A
3	rs553422946	119582179	T	C
3	rs17183897	119582291	G	A
3	rs150500288	119582536	T	C
3	rs550606959	119582715	T	C
3	rs182494663	119583514	A	G
3	rs1732170	119583676	T	C
3	rs149156278	119583760	T	C
3	rs575501908	119583842	A	C
3	rs554623087	119583877	C	T
3	rs567158579	119584013	G	A
3	rs577091702	119584112	A	G
3	rs187489241	119584338	G	A
3	rs559858701	119584417	C	T
3	rs571540984	119584559	A	G
3	rs1719887	119584627	A	T
3	rs566726756	119584686	A	G
3	rs189110652	119585218	G	T
3	rs532622131	119585367	C	T
3	rs550773558	119585370	G	A
3	rs200569017	119585421	G	A
3	rs7633279	119585690	A	T
3	rs541210290	119585819	C	G
3	rs138885171	119586011	G	A
3	rs574524752	119586015	C	A
3	rs190094061	119586885	G	A
3	rs138026990	119587433	A	T
3	rs553882812	119587484	T	C
3	rs563988479	119587630	C	A
3	rs77385215	119587718	G	A
3	rs374280843	119587996	A	G
3	rs6808975	119588051	A	C
3	rs79870401	119588378	G	A
3	rs146616564	119588513	C	T
3	rs79095971	119588936	C	T
3	rs75117661	119588982	A	C
3	rs185565667	119589061	C	T
3	rs554512020	119589406	G	C
3	rs558341414	119589557	T	C
3	rs533013086	119589791	C	T
3	rs566383282	119590305	C	T
3	rs1719894	119590322	A	G
3	rs555824692	119590522	C	T
3	rs141403693	119590686	G	T
3	rs9829763	119590788	T	C
3	rs75978071	119590789	A	G
3	rs4688042	119590880	G	A
3	rs9813864	119590974	C	T
3	rs141733507	119591063	T	G
3	rs115662258	119591193	C	T
3	rs141552834	119591235	G	C
3	rs4688043	119591248	A	T
3	rs79850387	119591320	G	T
3	rs139076783	119591338	G	T
3	rs183678863	119591478	A	G
3	rs146151477	119591796	T	C
3	rs77914102	119591870	A	G
3	rs192543554	119591952	T	C
3	rs73854731	119591997	C	T
3	rs73175844	119592221	C	T
3	rs9857226	119592309	G	A
3	rs546742401	119592699	A	G
3	rs538710809	119592786	G	A
3	rs546447146	119593158	C	T
3	rs528719409	119593324	C	A
3	rs142331177	119593619	T	A
3	rs548517663	119593826	T	C
3	rs180911031	119593871	A	G
3	rs62264712	119593889	G	A
3	rs577091866	119593960	A	G
3	rs185787314	119594095	G	A
3	rs145049043	119594179	T	G
3	rs562845201	119594217	T	C
3	rs78710783	119594398	C	G
3	rs3108749	119594488	A	G
3	rs74878504	119594643	C	G
3	rs552415851	119594662	C	A
3	rs530160553	119594871	C	A
3	rs78215512	119595033	T	C
3	rs45567135	119595051	G	A
3	rs553440109	119595455	A	G
3	rs1719895	119595503	A	G
3	rs114350286	119595645	G	T
3	rs557512132	119596183	C	A
3	rs12634889	119596514	G	A
3	rs562989071	119596554	G	A
3	rs145479207	119596729	C	A
3	rs568783036	119596760	A	G
3	rs558227261	119597041	T	C
3	rs55658250	119597558	C	T
3	rs548099295	119597827	A	C
3	rs140864182	119598007	G	C
3	rs563309839	119598089	A	G
3	rs145579239	119598101	T	C
3	rs566385030	119598248	C	T
3	rs2461827	119598280	A	G
3	rs62264713	119598409	T	A
3	rs1920543	119598679	C	T
3	rs4491945	119598725	A	G
3	rs181524250	119598739	A	C
3	rs4438691	119598790	C	T
3	rs148381189	119598892	T	C
3	rs185916753	119599041	C	T
3	rs191224242	119599223	C	T
3	rs571532070	119599279	A	T
3	rs183839605	119599319	A	G
3	rs575448765	119599459	A	G
3	rs563834074	119599729	A	C
3	rs531071833	119599757	A	G
3	rs147273322	119599790	A	G
3	rs546676553	119599902	A	G
3	rs188046963	119600207	T	G
3	rs77228481	119600327	A	T
3	rs561184136	119600368	A	C
3	rs113586184	119600585	T	C
3	rs192660428	119600820	C	T
3	rs151218886	119600845	T	C
3	rs562912458	119601188	T	G
3	rs146461291	119601310	T	C
3	rs78288325	119601353	G	T
3	rs76653393	119601407	A	G
3	rs534484856	119601743	C	T
3	rs115647808	119601796	T	C
3	rs181275244	119601841	A	T
3	rs115992523	119601929	T	C
3	rs186256055	119601930	A	G
3	rs189012213	119602112	C	T
3	rs535148803	119602214	G	A
3	rs549585557	119602888	G	C
3	rs182618655	119602961	C	T
3	rs9849889	119603162	T	C
3	rs566726784	119603364	G	A
3	rs557838196	119603501	A	C
3	rs144015003	119603686	G	A
3	rs78731156	119603880	T	A
3	rs115221101	119604146	A	G
3	rs187481763	119604197	T	C
3	rs576018701	119604313	T	C
3	rs559256689	119604447	A	T
3	rs192859564	119604462	G	A
3	rs150849931	119604555	C	T
3	rs62264714	119604732	C	T
3	rs1732169	119604935	G	A
3	rs553169681	119604974	C	A
3	rs563244769	119605059	T	C
3	rs6765004	119605243	T	C
3	rs184081962	119605685	T	C
3	rs188578379	119605735	G	A
3	rs79279578	119605804	A	C
3	rs139907809	119605887	C	A
3	rs142138882	119606002	C	T
3	rs16830594	119606078	G	A
3	rs186820383	119606310	G	A
3	rs182377099	119606370	C	G
3	rs563582870	119606504	A	G
3	rs561238851	119606635	A	G
3	rs73175849	119606829	A	G
3	rs142661056	119606943	C	T
3	rs139289132	119607177	G	A
3	rs189643987	119607186	T	A
3	rs2319206	119607327	T	A
3	rs183511131	119607328	T	C
3	rs568953240	119607353	C	T
3	rs148100424	119607599	A	G
3	rs1732165	119607605	A	G
3	rs543718386	119607681	G	C
3	rs185558853	119607737	T	C
3	rs542601498	119608026	A	G
3	rs1732168	119608141	C	T
3	rs111703820	119608142	A	G
3	rs573920051	119608215	T	G
3	rs114235028	119608388	G	A
3	rs76781698	119608804	C	T
3	rs147945482	119608876	A	G
3	rs7624540	119608947	A	C
3	rs13320980	119609160	C	T
3	rs530545722	119609190	A	G
3	rs567260725	119609228	C	T
3	rs138229381	119609426	G	T
3	rs376148537	119609446	T	C
3	rs189218107	119609921	G	A
3	rs7639388	119609953	A	T
3	rs149598099	119609954	A	G
3	rs115404538	119610119	T	A
3	rs116752703	119610123	C	T
3	rs556851132	119610168	G	A
3	rs78327070	119610375	A	G
3	rs6795653	119610565	C	T
3	rs570963259	119610688	C	G
3	rs9853463	119610747	C	T
3	rs6782799	119610793	T	C
3	rs79863502	119610932	G	T
3	rs527643759	119611157	C	T
3	rs536062416	119611358	C	T
3	rs9838456	119611391	A	G
3	rs553341720	119611606	T	C
3	rs11921360	119612055	C	A
3	rs76047636	119612135	T	C
3	rs549550476	119612292	G	C
3	rs187861127	119612677	A	G
3	rs192782275	119612678	G	A
3	rs184817256	119612699	G	T
3	rs2319398	119612942	A	C
3	rs563683507	119613648	C	T
3	rs56076631	119613781	C	A
3	rs141349459	119613987	T	C
3	rs189357465	119614110	G	T
3	rs75609636	119614145	G	A
3	rs145077976	119614339	T	C
3	rs140514295	119614653	C	T
3	rs189399613	119615111	T	C
3	rs186652649	119615295	A	C
3	rs13321783	119615375	C	T
3	rs138136362	119615697	G	A
3	rs73175853	119615795	T	G
3	rs185917554	119615926	C	T
3	rs550497959	119616047	C	G
3	rs571164731	119616175	C	T
3	rs191222223	119616222	A	C
3	rs144604538	119616267	C	A
3	rs575005037	119616499	C	A
3	rs147166874	119616544	G	T
3	rs73175854	119616555	G	C
3	rs188324869	119617424	G	A
3	rs74469930	119617971	T	G
3	rs144215870	119618036	T	C
3	rs12629015	119618053	G	A
3	rs116053612	119618141	C	A
3	rs187352526	119618881	T	C
3	rs150074378	119619047	C	A
3	rs192747663	119619182	G	A
3	rs7617372	119619330	G	A
3	rs141355618	119619556	C	T
3	rs550343371	119619682	C	T
3	rs536126174	119619939	A	C
3	rs555808989	119619955	G	A
3	rs75385613	119619987	A	T
3	rs563915219	119620164	C	T
3	rs527640655	119620298	C	T
3	rs529480370	119620530	C	T
3	rs549611523	119620637	G	A
3	rs28516957	119620753	C	T
3	rs570148523	119620836	G	A
3	rs182888034	119620954	G	T
3	rs116478498	119621171	T	G
3	rs79164020	119621286	T	C
3	rs549160771	119621449	T	G
3	rs539076042	119621580	A	G
3	rs187477145	119621690	C	T
3	rs76612896	119621997	T	C
3	rs4340737	119622014	T	C
3	rs531284809	119622155	C	T
3	rs183299848	119622672	T	C
3	rs189102541	119622715	G	A
3	rs563859261	119622743	C	T
3	rs542684298	119622908	A	G
3	rs559435161	119622916	T	G
3	rs565515163	119623033	G	A
3	rs148414213	119623306	C	T
3	rs567517704	119623628	G	A
3	rs140167478	119623687	C	A
3	rs143814911	119623772	C	G
3	rs56114552	119624221	A	G
3	rs542643284	119624230	T	A
3	rs150020050	119624254	T	C
3	rs551479057	119624298	G	A
3	rs188258863	119624441	T	G
3	rs72548703	119624481	T	C
3	rs145225477	119624545	C	T
3	rs182028086	119624804	G	A
3	rs143222242	119625020	C	T
3	rs147644744	119625027	C	T
3	rs537997546	119625080	A	G
3	rs141254548	119625256	T	C
3	rs116786500	119625294	G	A
3	rs115871117	119625316	T	C
3	rs9856817	119625419	A	G
3	rs529855015	119625443	C	T
3	rs137959310	119625523	A	C
3	rs182086810	119625658	A	G
3	rs186242419	119625672	C	T
3	rs142293695	119625950	G	A
3	rs77273668	119626035	G	A
3	rs527834328	119626167	C	T
3	rs77072942	119626457	A	T
3	rs146390897	119626508	T	C
3	rs139704562	119626659	G	T
3	rs1574154	119627247	C	T
3	rs542178895	119627324	C	T
3	rs139739137	119627665	C	T
3	rs191505579	119627669	C	T
3	rs115964768	119627774	T	G
3	rs539560020	119627908	T	C
3	rs555709732	119627993	A	G
3	rs183651570	119628139	C	T
3	rs9872321	119628308	T	C
3	rs528826043	119628342	G	A
3	rs78268305	119628412	A	G
3	rs146252933	119628709	C	T
3	rs189942632	119629444	C	T
3	rs143535664	119629602	G	C
3	rs1579031	119629921	T	G
3	rs148012134	119630070	C	T
3	rs1579030	119630278	C	G
3	rs78264027	119630479	C	T
3	rs73175857	119630502	A	G
3	rs115285987	119630571	T	A
3	rs140795204	119630602	C	T
3	rs75218511	119630650	T	C
3	rs141486996	119631000	G	T
3	rs146394382	119631040	A	G
3	rs13314595	119631098	T	C
3	rs138311274	119631194	C	T
3	rs9832865	119631349	G	T
3	rs6438552	119631814	G	A
3	rs182520343	119631880	A	G
3	rs149617940	119632113	T	C
3	rs144354960	119632116	T	C
3	rs148764048	119632276	C	T
3	rs539095944	119632303	C	T
3	rs569435533	119632447	A	T
3	rs184780890	119632558	C	T
3	rs79946748	119632832	T	A
3	rs145325471	119633858	C	G
3	rs570828184	119633905	C	T
3	rs115290719	119633961	A	T
3	rs78889159	119634227	C	T
3	rs73175858	119634453	T	C
3	rs577045469	119634526	C	A
3	rs182306682	119634602	C	T
3	rs562044281	119634660	C	A
3	rs202192193	119634837	C	T
3	rs72546694	119634947	T	C
3	rs144682718	119635193	C	T
3	rs138555039	119635238	T	C
3	rs542240167	119635294	C	T
3	rs184200189	119635573	C	T
3	rs77499414	119635803	C	G
3	rs140244820	119635931	G	C
3	rs6792572	119636096	C	A
3	rs2319399	119636207	A	G
3	rs543597723	119636277	C	G
3	rs2319400	119636519	G	A
3	rs549916923	119637082	A	C
3	rs563432047	119637083	T	C
3	rs542110877	119637149	A	G
3	rs191213943	119637349	C	A
3	rs564035842	119637367	C	T
3	rs528361872	119637838	A	T
3	rs576052493	119638300	A	G
3	rs74677374	119638327	T	C
3	rs542376435	119638362	G	A
3	rs139947753	119638507	A	G
3	rs113278535	119639007	A	G
3	rs142733658	119639318	T	C
3	rs150999060	119639598	C	G
3	rs552975554	119639745	T	C
3	rs540247645	119639992	T	C
3	rs6438553	119640029	T	A
3	rs146699348	119640252	T	C
3	rs186251872	119640525	A	G
3	rs560481113	119640696	G	A
3	rs187272042	119640983	C	G
3	rs554437176	119641122	G	A
3	rs577259363	119641258	G	A
3	rs1980718	119641266	G	T
3	rs556632040	119641377	A	T
3	rs7431209	119641442	A	G
3	rs143399240	119641528	G	A
3	rs148365397	119641732	C	T
3	rs533477930	119641879	C	T
3	rs72546696	119642101	G	A
3	rs17246730	119642346	A	T
3	rs41271401	119642403	C	T
3	rs144165226	119642671	T	C
3	rs527430728	119642933	T	A
3	rs556508082	119643035	C	A
3	rs7620750	119643181	A	G
3	rs146734245	119643497	A	G
3	rs533166422	119643609	A	T
3	rs77830330	119643710	A	G
3	rs182483521	119643718	G	A
3	rs139299226	119643734	C	A
3	rs140714256	119643914	A	G
3	rs192195146	119643996	T	C
3	rs9815699	119644005	G	A
3	rs572080337	119644007	G	C
3	rs141893850	119644018	G	A
3	rs182757219	119644067	C	T
3	rs143948895	119644181	G	A
3	rs184527417	119644921	C	T
3	rs191890835	119645107	T	G
3	rs550807964	119645177	C	A
3	rs75111813	119645203	A	C
3	rs58991487	119645260	C	T
3	rs188564154	119645328	A	C
3	rs150833117	119645383	C	T
3	rs111329550	119645576	A	G
3	rs73175860	119645598	A	T
3	rs139488917	119645809	C	T
3	rs9873477	119645976	G	A
3	rs139317510	119646277	G	C
3	rs180749005	119646278	A	G
3	rs185523982	119646340	G	A
3	rs189936436	119646555	A	T
3	rs535905817	119646638	G	A
3	rs183435643	119646827	A	G
3	rs532684868	119647029	G	A
3	rs188639452	119647261	C	G
3	rs551807926	119647291	C	A
3	rs9879295	119647313	G	A
3	rs537702220	119647467	T	A
3	rs554844832	119647469	T	A
3	rs73175862	119647691	G	A
3	rs186903802	119647983	C	T
3	rs76867271	119647984	G	A
3	rs191511572	119647985	G	A
3	rs34759275	119648015	G	A
3	rs556618116	119648317	T	A
3	rs112737874	119648471	A	C
3	rs191776085	119648648	A	C
3	rs185334132	119648704	T	C
3	rs190187688	119648735	A	C
3	rs148961755	119648761	T	A
3	rs12106691	119648764	A	T
3	rs182237375	119648841	C	T
3	rs13064921	119648875	A	G
3	rs377492414	119648972	A	G
3	rs369429759	119648973	C	T
3	rs576372677	119649020	C	T
3	rs547652706	119649084	G	C
3	rs138256735	119649184	C	T
3	rs185786805	119649386	C	T
3	rs189202679	119649414	A	G
3	rs557958132	119649438	G	A
3	rs561475420	119649481	C	T
3	rs527417336	119649692	C	T
3	rs184880426	119649758	G	T
3	rs73175863	119649900	A	C
3	rs146274815	119650068	A	G
3	rs571760558	119650394	T	C
3	rs9878473	119650788	C	T
3	rs17204365	119651149	C	T
3	rs193173120	119652304	C	T
3	rs571230156	119652354	T	C
3	rs536701048	119652378	G	C
3	rs184999541	119652445	G	C
3	rs114611958	119652450	A	G
3	rs574949110	119653473	T	G
3	rs181858943	119653782	C	T
3	rs530335498	119653790	C	T
3	rs551083685	119654217	G	C
3	rs151311776	119654396	C	T
3	rs186651234	119654689	T	G
3	rs75525115	119654994	T	C
3	rs539132894	119655090	C	T
3	rs201838958	119655203	A	T
3	rs6797459	119655338	T	C
3	rs144954168	119655705	G	A
3	rs183319905	119655785	G	A
3	rs138806145	119655917	G	T
3	rs531525631	119655936	G	A
3	rs144140557	119656034	C	T
3	rs148257734	119656059	T	A
3	rs141232019	119656157	C	A
3	rs553680259	119656210	A	G
3	rs182444967	119656479	T	C
3	rs561879967	119656498	T	C
3	rs139524060	119656633	G	A
3	rs569795727	119656898	A	G
3	rs66650215	119657271	A	C
3	rs527492119	119657330	A	T
3	rs147146817	119657447	A	G
3	rs62264734	119657519	A	C
3	rs75501352	119657752	T	C
3	rs149862075	119657930	A	G
3	rs77733145	119658323	C	T
3	rs6807868	119658705	T	C
3	rs571819843	119658761	A	G
3	rs114826384	119658802	G	A
3	rs555432722	119658853	T	G
3	rs572021831	119658891	G	A
3	rs76870804	119658926	G	T
3	rs76809889	119659151	C	T
3	rs530441300	119659342	A	T
3	rs151260582	119659594	C	T
3	rs150169822	119659746	C	T
3	rs114939321	119660497	T	C
3	rs558704791	119660590	C	G
3	rs530475702	119661270	T	C
3	rs6775397	119661373	C	A
3	rs530415926	119661791	A	G
3	rs147163378	119661804	T	G
3	rs148613655	119662062	C	T
3	rs141125514	119662274	C	A
3	rs558576377	119662278	A	C
3	rs529899011	119662308	G	A
3	rs186493159	119662366	G	A
3	rs60859194	119662409	T	A
3	rs150911164	119662518	C	G
3	rs75651033	119662535	T	C
3	rs139393751	119662661	G	A
3	rs182875824	119662825	T	C
3	rs185930942	119663043	G	A
3	rs566175382	119663144	A	G
3	rs191577615	119663283	T	C
3	rs74929317	119663382	C	A
3	rs114872182	119663780	A	G
3	rs4688046	119663870	C	T
3	rs555778605	119663882	C	T
3	rs145740566	119663915	T	A
3	rs182763037	119663947	G	A
3	rs143637035	119664572	T	C
3	rs553451093	119664902	T	C
3	rs151032207	119664923	G	A
3	rs62264737	119665041	C	T
3	rs184645395	119665079	G	A
3	rs541326634	119665153	C	T
3	rs9843795	119665536	G	A
3	rs189115242	119665555	G	A
3	rs184263371	119665859	T	G
3	rs543387130	119665963	C	T
3	rs543100045	119666003	T	C
3	rs13312998	119666266	T	C
3	rs77561411	119666470	C	T
3	rs373855224	119666699	C	T
3	rs531188934	119666707	A	G
3	rs548734354	119666758	A	C
3	rs565731968	119666779	T	C
3	rs528551681	119666793	C	T
3	rs114110693	119666910	C	T
3	rs376693223	119667082	T	C
3	rs573242116	119667086	G	T
3	rs536834677	119667533	G	T
3	rs567524318	119667689	C	G
3	rs73175864	119667858	G	T
3	rs12054090	119668285	C	T
3	rs115162559	119668391	A	G
3	rs577136341	119668888	T	C
3	rs544577515	119668914	A	T
3	rs10934502	119669136	C	T
3	rs566736390	119669189	C	T
3	rs148243075	119669640	G	A
3	rs556479117	119669890	C	T
3	rs532405574	119670014	A	G
3	rs188341785	119670072	G	A
3	rs7649661	119670140	T	A
3	rs142311687	119670340	T	C
3	rs574400537	119670375	C	G
3	rs539629951	119670675	C	T
3	rs570222466	119670760	C	T
3	rs142228253	119670919	G	A
3	rs553890753	119670932	C	T
3	rs577032164	119670987	C	A
3	rs545993286	119671023	T	A
3	rs533270329	119671113	C	T
3	rs550056893	119671125	G	A
3	rs142892355	119671227	T	C
3	rs533738360	119671283	T	C
3	rs187580013	119671347	G	A
3	rs140715407	119671366	G	A
3	rs77178661	119671656	G	A
3	rs147645856	119671867	G	A
3	rs142307992	119672000	A	G
3	rs555294247	119672300	G	A
3	rs149739802	119672381	C	T
3	rs535201411	119672897	G	A
3	rs534552729	119672915	C	T
3	rs537425954	119673033	T	C
3	rs74788098	119673154	T	A
3	rs76686591	119673254	G	T
3	rs549703417	119673616	T	C
3	rs143504555	119673764	G	C
3	rs533140008	119674111	G	A
3	rs144622659	119674316	G	C
3	rs181144417	119674477	C	G
3	rs187092067	119674645	T	C
3	rs114258487	119674791	A	C
3	rs115950158	119674978	C	G
3	rs186746951	119675002	G	T
3	rs17810235	119675051	T	C
3	rs191885045	119675126	A	G
3	rs141599523	119675159	G	C
3	rs150479649	119675245	A	G
3	rs575318821	119675459	C	A
3	rs529956368	119675553	T	C
3	rs548437214	119675973	C	T
3	rs568316116	119675975	C	G
3	rs183743641	119676037	G	A
3	rs577136216	119676068	A	T
3	rs538229642	119676112	G	A
3	rs6785050	119676592	C	G
3	rs114237485	119677099	A	T
3	rs80012442	119677136	A	G
3	rs561821311	119677318	A	G
3	rs555507586	119677403	C	T
3	rs575364410	119677611	C	A
3	rs570288523	119677618	G	A
3	rs181740673	119678105	A	G
3	rs564449300	119678154	A	C
3	rs372927719	119678401	A	G
3	rs547500154	119678506	T	C
3	rs7636600	119678595	G	C
3	rs564568826	119678696	A	G
3	rs151212078	119678701	A	G
3	rs80175516	119678761	T	C
3	rs1381841	119678802	G	A
3	rs12634476	119678825	A	G
3	rs531799466	119679153	C	T
3	rs144669621	119679213	C	T
3	rs57695730	119679400	G	A
3	rs189927217	119679421	G	A
3	rs578014212	119679512	A	C
3	rs188014273	119679811	C	T
3	rs114072321	119680161	C	T
3	rs139222059	119680472	C	T
3	rs77830433	119680558	C	T
3	rs6774210	119680742	A	T
3	rs147481095	119680919	A	G
3	rs543004220	119681129	A	G
3	rs559058293	119681264	G	A
3	rs528240181	119681272	A	C
3	rs192819586	119681278	G	A
3	rs183626431	119681352	C	A
3	rs554889237	119681804	T	G
3	rs184780909	119681991	T	G
3	rs184269492	119682115	T	C
3	rs146499616	119682380	A	G
3	rs4688047	119682761	T	C
3	rs4688048	119682965	C	G
3	rs78289063	119683018	C	T
3	rs181505792	119683184	G	A
3	rs192119218	119683531	T	A
3	rs531702366	119683628	C	A
3	rs371434600	119683953	A	G
3	rs111968754	119684100	A	G
3	rs116101751	119684218	A	T
3	rs6769435	119684407	C	A
3	rs116219903	119684510	A	G
3	rs113088503	119684527	C	T
3	rs12638973	119684827	T	C
3	rs537867712	119684844	A	G
3	rs577010238	119684971	G	C
3	rs3853592	119685021	G	A
3	rs561821417	119685121	C	T
3	rs9875981	119685338	C	T
3	rs17810302	119685477	G	A
3	rs114828489	119685697	A	G
3	rs374353774	119686029	A	G
3	rs563943589	119686070	A	G
3	rs111782545	119686169	T	C
3	rs527311545	119686175	A	G
3	rs78812449	119686237	A	T
3	rs28821007	119686254	C	T
3	rs76668342	119686527	C	T
3	rs543322680	119686605	A	C
3	rs551754370	119686893	A	G
3	rs139286656	119687365	T	C
3	rs187817236	119687462	A	T
3	rs74549022	119687585	C	T
3	rs116712469	119687622	T	C
3	rs147063851	119687766	C	T
3	rs114314263	119687860	T	C
3	rs28536662	119688191	A	G
3	rs62264739	119688402	G	A
3	rs73175870	119688659	T	C
3	rs547053942	119688838	A	C
3	rs75272768	119689182	A	G
3	rs373164040	119689345	A	G
3	rs6762640	119689588	T	C
3	rs140696508	119689589	A	G
3	rs531821678	119689611	A	G
3	rs112932910	119689653	A	C
3	rs79669032	119689657	C	A
3	rs116805053	119689815	G	A
3	rs144935135	119689834	G	A
3	rs138264352	119690704	T	C
3	rs149176944	119690711	C	G
3	rs554063735	119690787	C	G
3	rs10934503	119691167	C	T
3	rs112572597	119691323	C	T
3	rs7643875	119691388	T	C
3	rs185513727	119691563	C	T
3	rs7644234	119691611	T	G
3	rs7611736	119691712	C	T
3	rs6438554	119691737	C	T
3	rs564725771	119691837	G	A
3	rs188633067	119692145	G	A
3	rs570353013	119692283	A	G
3	rs529875154	119692689	A	G
3	rs115474401	119692708	A	G
3	rs144174416	119692965	A	G
3	rs190180058	119693213	C	T
3	rs10433404	119693240	G	C
3	rs141895753	119693244	T	C
3	rs537657780	119693334	T	C
3	rs6771023	119693611	C	T
3	rs540706908	119693642	C	A
3	rs77474580	119693732	A	G
3	rs528531094	119693757	A	G
3	rs151100078	119693861	T	C
3	rs185059699	119694213	A	G
3	rs559403111	119694384	C	T
3	rs531021995	119694639	A	T
3	rs550822354	119694659	T	C
3	rs62264740	119694893	G	A
3	rs77354952	119694907	A	T
3	rs186869936	119694935	C	G
3	rs545368082	119695032	T	C
3	rs140526798	119695966	T	C
3	rs76067602	119696632	A	T
3	rs17204542	119696709	T	C
3	rs58605236	119697032	A	T
3	rs6795874	119697054	G	A
3	rs187843383	119697072	G	C
3	rs567134406	119697262	T	C
3	rs193163307	119697353	T	C
3	rs77994055	119697555	T	C
3	rs540254216	119697585	T	C
3	rs78639749	119697586	A	G
3	rs186628015	119697880	A	G
3	rs11921053	119698226	C	T
3	rs547321611	119698742	C	T
3	rs576487390	119698866	A	T
3	rs564789118	119699154	C	T
3	rs185423179	119699241	T	C
3	rs62264742	119699490	T	C
3	rs182383818	119699613	T	G
3	rs142385166	119699703	C	T
3	rs146842566	119699711	C	A
3	rs537355964	119699835	G	A
3	rs140625251	119699839	C	T
3	rs145689098	119699840	A	G
3	rs563977756	119699862	T	C
3	rs141177552	119700073	A	G
3	rs535188210	119700088	T	G
3	rs556767593	119700241	A	G
3	rs115098250	119700371	T	C
3	rs189204641	119700592	T	C
3	rs188987106	119700903	A	G
3	rs142778240	119701080	C	T
3	rs534340224	119701168	A	G
3	rs563440073	119701174	T	C
3	rs185910184	119701487	C	T
3	rs551083829	119701492	T	C
3	rs150696282	119701499	A	G
3	rs73175873	119701503	C	G
3	rs140023603	119701670	T	C
3	rs182874104	119701703	C	A
3	rs552861837	119701930	T	G
3	rs187775482	119702012	G	T
3	rs544599186	119702408	G	A
3	rs550845082	119702581	T	C
3	rs563220434	119702768	G	C
3	rs187550822	119702825	A	T
3	rs28831519	119702857	C	T
3	rs142256300	119702956	C	G
3	rs62264743	119703083	G	T
3	rs140899221	119703176	C	T
3	rs9680935	119703243	C	A
3	rs75843409	119703244	C	A
3	rs141283225	119703356	A	G
3	rs540241716	119703665	A	G
3	rs146382553	119703900	T	C
3	rs139700847	119703973	A	G
3	rs149793480	119704254	A	G
3	rs78810377	119704352	T	C
3	rs148927146	119704521	A	G
3	rs144518957	119704594	T	C
3	rs541550286	119704819	T	G
3	rs561526820	119704835	C	T
3	rs549897132	119704971	T	C
3	rs549533496	119705247	G	C
3	rs148028230	119705265	G	T
3	rs115653567	119705384	G	C
3	rs56126162	119705459	G	A
3	rs183059465	119705752	C	T
3	rs187343950	119705762	C	T
3	rs143046974	119705940	A	G
3	rs183787999	119705958	A	G
3	rs9847101	119706081	C	A
3	rs142373164	119706083	G	T
3	rs559828157	119706132	A	C
3	rs539749752	119706136	A	T
3	rs80165144	119706673	T	C
3	rs147662771	119706825	C	T
3	rs191743018	119707031	C	G
3	rs75044742	119707307	A	G
3	rs537187508	119707320	G	A
3	rs11915717	119707618	T	C
3	rs575332124	119707902	G	C
3	rs189894418	119708172	G	A
3	rs567438824	119708238	T	C
3	rs143081332	119708318	T	C
3	rs549601399	119708348	T	C
3	rs577466147	119708466	G	T
3	rs180862922	119708474	A	G
3	rs568153753	119708475	A	G
3	rs530539741	119708491	G	C
3	rs185073555	119708539	G	C
3	rs560971319	119708612	C	T
3	rs188715487	119708648	G	C
3	rs117717398	119708671	T	C
3	rs116751642	119708683	T	C
3	rs181144659	119708689	C	A
3	rs145282559	119708935	G	T
3	rs137873056	119708941	C	T
3	rs577400493	119708944	G	A
3	rs150269378	119709040	T	C
3	rs560259337	119709204	A	C
3	rs144739503	119709217	A	C
3	rs7635604	119709304	C	T
3	rs544321578	119709347	T	C
3	rs577599600	119709595	C	G
3	rs183540008	119709658	G	C
3	rs143900961	119709706	T	C
3	rs139581251	119710159	C	T
3	rs74333921	119710664	T	C
3	rs73175877	119710977	C	T
3	rs185105076	119711722	A	T
3	rs143403895	119712077	A	G
3	rs552067724	119712463	C	G
3	rs188070669	119712701	C	G
3	rs9879992	119712721	G	A
3	rs573132320	119712762	C	T
3	rs9866394	119712875	A	T
3	rs186405340	119712951	T	C
3	rs150463108	119713437	C	G
3	rs75667985	119713529	C	T
3	rs528639411	119713620	C	T
3	rs143934201	119713749	C	T
3	rs76271769	119713845	G	A
3	rs186338578	119713922	T	C
3	rs114715892	119713993	C	G
3	rs189897937	119714089	A	G
3	rs544455163	119714318	T	A
3	rs192912900	119714363	C	G
3	rs183609145	119714422	T	C
3	rs7645180	119714502	G	A
3	rs536180163	119714504	G	A
3	rs192622557	119714506	T	C
3	rs77531822	119714517	T	C
3	rs139298095	119714660	G	C
3	rs568840132	119715431	A	G
3	rs73175879	119715576	C	T
3	rs184783555	119715606	C	T
3	rs76072130	119715733	C	T
3	rs189193981	119715783	G	A
3	rs561106969	119715829	G	A
3	rs140814842	119716042	G	A
3	rs75755546	119716098	T	C
3	rs537915677	119716107	T	C
3	rs534140578	119716219	G	A
3	rs544269526	119716496	C	T
3	rs560837651	119716535	G	A
3	rs6784239	119716742	C	G
3	rs562495022	119716778	C	T
3	rs149018603	119716802	G	T
3	rs79350895	119717067	C	A
3	rs565491261	119717097	A	G
3	rs75295840	119717695	T	C
3	rs78037440	119717813	A	G
3	rs143813272	119717996	G	A
3	rs553472568	119718095	C	T
3	rs142489087	119718407	G	A
3	rs541505954	119718431	G	A
3	rs533495516	119718499	A	G
3	rs191327957	119718633	C	G
3	rs183190635	119718710	A	G
3	rs187874443	119718842	C	A
3	rs13325281	119718869	C	T
3	rs192454407	119719690	T	C
3	rs139879683	119719703	C	T
3	rs13314836	119719803	G	A
3	rs13322562	119719864	T	C
3	rs79115692	119719896	T	C
3	rs142553690	119719916	T	C
3	rs545265038	119720077	C	G
3	rs143705620	119720171	A	G
3	rs184939369	119720488	G	A
3	rs570326007	119720591	A	G
3	rs17246737	119720824	G	A
3	rs34002644	119720980	A	T
3	rs12108149	119721171	C	T
3	rs538791013	119721191	T	A
3	rs113113643	119721236	A	T
3	rs146280380	119721271	T	C
3	rs191120223	119721460	T	C
3	rs9812146	119722676	G	T
3	rs9812149	119722677	A	T
3	rs9867915	119722848	A	G
3	rs113465663	119722960	A	G
3	rs144469699	119723020	G	A
3	rs148408598	119723036	A	G
3	rs73175880	119723117	C	A
3	rs560000387	119723264	C	T
3	rs60049973	119723404	T	C
3	rs184679960	119723930	C	T
3	rs145233682	119724273	T	C
3	rs149160013	119724378	C	T
3	rs190230247	119724566	A	C
3	rs185069415	119724617	C	A
3	rs576289597	119724644	C	A
3	rs537407813	119724648	A	G
3	rs144840851	119724769	G	A
3	rs547772615	119724886	A	G
3	rs6796420	119724994	A	G
3	rs4688053	119725016	A	G
3	rs11915898	119725153	G	A
3	rs573360256	119725161	A	G
3	rs542328331	119725206	G	A
3	rs147152701	119725214	C	T
3	rs529549402	119725252	A	C
3	rs549267334	119725254	G	A
3	rs6796550	119725328	G	C
3	rs569800356	119725960	C	T
3	rs191946838	119725979	T	C
3	rs148566277	119725988	A	G
3	rs537523067	119726103	C	A
3	rs186740821	119726136	C	G
3	rs114595969	119726311	C	A
3	rs145048526	119726353	T	C
3	rs58043853	119726417	T	C
3	rs138626290	119726427	A	G
3	rs148898792	119726437	T	C
3	rs143565728	119726570	G	C
3	rs143568341	119726798	G	C
3	rs62457667	119727133	A	G
3	rs182762413	119727244	T	C
3	rs187045295	119727515	G	A
3	rs28812563	119727692	T	C
3	rs144358103	119727707	C	G
3	rs193068921	119728135	T	G
3	rs80087735	119728170	G	C
3	rs555316394	119728367	G	A
3	rs142122961	119728797	T	C
3	rs552662802	119728960	T	C
3	rs180719075	119729285	A	G
3	rs9876369	119729562	T	C
3	rs554384311	119729621	G	A
3	rs6774693	119729656	C	T
3	rs150680290	119729820	T	C
3	rs551934018	119729986	C	T
3	rs146359585	119730115	T	C
3	rs73854763	119730192	C	T
3	rs182174132	119730306	C	T
3	rs528830301	119730563	T	C
3	rs192452538	119730593	A	G
3	rs77703811	119730754	A	T
3	rs116794117	119730768	G	T
3	rs145216804	119731048	A	G
3	rs547808822	119731491	A	C
3	rs569374036	119732009	T	C
3	rs76806912	119732107	A	G
3	rs146027482	119732117	C	T
3	rs555752777	119732492	C	T
3	rs60272712	119732508	A	G
3	rs535086151	119732551	C	T
3	rs188285818	119732607	C	T
3	rs571639593	119733355	G	A
3	rs17204605	119733664	A	G
3	rs4688054	119733710	C	T
3	rs564119715	119733947	C	T
3	rs577620533	119733948	T	A
3	rs116755725	119734170	C	T
3	rs191282853	119734176	A	C
3	rs551443678	119734263	T	C
3	rs537116778	119734281	T	A
3	rs567455624	119734326	C	T
3	rs539322853	119734412	A	G
3	rs9865193	119734607	G	A
3	rs76330913	119734836	C	T
3	rs149449771	119734846	G	T
3	rs185922809	119735911	A	G
3	rs183089883	119736081	A	T
3	rs190535169	119736328	C	T
3	rs574761374	119736361	T	A
3	rs139684946	119736405	C	T
3	rs182713495	119736415	A	T
3	rs187929033	119736436	T	A
3	rs1154595	119736594	T	C
3	rs1154596	119736713	T	C
3	rs78796384	119736734	C	T
3	rs1154597	119736833	G	A
3	rs189697090	119737148	T	C
3	rs139704990	119737201	T	C
3	rs184523165	119737521	A	G
3	rs553180944	119737842	G	A
3	rs186350023	119738130	C	T
3	rs140642150	119738144	C	T
3	rs190081550	119738250	C	T
3	rs62264745	119738291	T	C
3	rs75512142	119738572	T	G
3	rs534897052	119739008	C	T
3	rs116146190	119739037	A	G
3	rs191007834	119739135	C	T
3	rs143508769	119739157	A	G
3	rs541835099	119739212	C	T
3	rs9289138	119739297	C	T
3	rs566001317	119739557	A	C
3	rs188929339	119739594	G	A
3	rs577834184	119739654	G	C
3	rs557207496	119739849	A	C
3	rs182617881	119740031	G	A
3	rs115625191	119740068	G	A
3	rs549678663	119740316	C	T
3	rs144619329	119740572	A	G
3	rs7613197	119740940	T	C
3	rs185589697	119740964	T	C
3	rs149607795	119741279	G	A
3	rs62264747	119741298	C	T
3	rs571395878	119741410	G	A
3	rs530919191	119741518	T	G
3	rs577767638	119741758	A	G
3	rs13090721	119741778	A	C
3	rs559592835	119742028	G	C
3	rs544959390	119742174	C	A
3	rs6770314	119742721	A	G
3	rs147842428	119742722	T	C
3	rs75008340	119742867	T	C
3	rs572752731	119742917	C	T
3	rs1903765	119743122	G	A
3	rs547125660	119743137	C	T
3	rs185364186	119743382	C	T
3	rs563162923	119743801	T	C
3	rs115353032	119743849	A	C
3	rs567174705	119743874	C	G
3	rs73175886	119744018	G	C
3	rs568764031	119744069	C	T
3	rs542176120	119744355	C	A
3	rs141084932	119744550	C	G
3	rs554215575	119744658	G	A
3	rs79250871	119745187	A	G
3	rs191875147	119745283	A	G
3	rs143117210	119745453	T	C
3	rs138312049	119745593	T	C
3	rs143808260	119745638	G	C
3	rs13082848	119745641	A	G
3	rs11923854	119746569	C	T
3	rs535948430	119746594	C	T
3	rs11919783	119746633	A	G
3	rs190535726	119746814	C	T
3	rs576965956	119746911	C	T
3	rs549860474	119747020	G	T
3	rs142682932	119747367	T	C
3	rs185519810	119747435	C	G
3	rs563462366	119747481	T	C
3	rs188375083	119747493	C	T
3	rs551528963	119747602	A	T
3	rs146684969	119747616	C	T
3	rs78497202	119747633	T	C
3	rs74975857	119747657	A	G
3	rs534731145	119747708	A	G
3	rs144883525	119747750	T	C
3	rs62264749	119747919	C	T
3	rs531132885	119748046	A	C
3	rs192075944	119748247	G	A
3	rs143371103	119748609	C	T
3	rs530918841	119748669	T	C
3	rs547291729	119748775	T	C
3	rs528082515	119748846	C	A
3	rs182100954	119748966	G	C
3	rs574351675	119749012	T	C
3	rs558684940	119749213	A	C
3	rs147068432	119749338	A	G
3	rs9851174	119749411	A	G
3	rs369355008	119749548	A	C
3	rs574430382	119749736	A	G
3	rs567403815	119749755	G	T
3	rs12635018	119749770	T	C
3	rs554755344	119749965	C	T
3	rs10433339	119750146	A	G
3	rs73175888	119750172	G	A
3	rs563222587	119750217	T	G
3	rs550593304	119750286	G	C
3	rs569172193	119750523	G	A
3	rs6797689	119750636	T	C
3	rs75741524	119750777	C	T
3	rs568446182	119751338	A	T
3	rs7628426	119751387	A	G
3	rs185285605	119751589	T	C
3	rs181463727	119751759	C	T
3	rs570914282	119752109	C	G
3	rs73175889	119752151	T	C
3	rs73175891	119752152	T	A
3	rs78883820	119752368	A	T
3	rs2873968	119752528	A	C
3	rs183349453	119752817	C	T
3	rs76768073	119753036	A	G
3	rs147097482	119753055	C	G
3	rs74588474	119753103	C	T
3	rs6802301	119753324	A	T
3	rs9834346	119753403	G	A
3	rs74485083	119753447	A	G
3	rs572247877	119753572	C	T
3	rs543770403	119753772	G	C
3	rs2126583	119753820	A	G
3	rs182730113	119753841	T	A
3	rs187953449	119753869	C	G
3	rs150172508	119753877	C	T
3	rs192456941	119753919	A	G
3	rs183745750	119754324	C	T
3	rs76943762	119754393	T	C
3	rs148618023	119754949	A	G
3	rs184916806	119754957	C	T
3	rs76421233	119755268	T	C
3	rs75352604	119755468	T	C
3	rs561526054	119755508	T	C
3	rs189381755	119755597	A	G
3	rs536802462	119755619	A	G
3	rs181750391	119755741	C	T
3	rs142495292	119755887	T	C
3	rs77263312	119755977	C	T
3	rs12630829	119756170	G	A
3	rs115327285	119756238	T	A
3	rs145746343	119756342	G	A
3	rs187064972	119756559	C	A
3	rs577468389	119756632	G	A
3	rs191085072	119756662	T	C
3	rs573284894	119756695	G	A
3	rs180724141	119756755	A	G
3	rs186575489	119756929	A	G
3	rs10934504	119756947	C	T
3	rs1870931	119757013	G	C
3	rs555089369	119757091	A	T
3	rs138202179	119757265	T	C
3	rs141900565	119757329	T	C
3	rs6781942	119758049	G	A
3	rs76365284	119758200	G	A
3	rs543761229	119758352	A	C
3	rs149269235	119758449	T	C
3	rs147364893	119758472	C	T
3	rs7650554	119758796	T	C
3	rs11719490	119758897	C	G
3	rs79906253	119759017	A	G
3	rs182556468	119759171	A	G
3	rs4687890	119759173	G	A
3	rs188423848	119759188	A	G
3	rs75912592	119759222	A	G
3	rs191724380	119759418	C	T
3	rs140943155	119759520	A	C
3	rs184629538	119759637	G	A
3	rs114076448	119759784	A	C
3	rs79273052	119759942	T	C
3	rs151296026	119760026	T	C
3	rs555894124	119760090	T	C
3	rs16830683	119760168	T	C
3	rs542776307	119760521	C	A
3	rs559675282	119760554	T	C
3	rs192010552	119760562	T	C
3	rs150008289	119760598	T	C
3	rs73175893	119760665	C	T
3	rs115158667	119760671	C	G
3	rs146547233	119760675	T	C
3	rs74632053	119760904	A	G
3	rs556949938	119761044	C	G
3	rs542690588	119761225	A	T
3	rs80258650	119761429	G	A
3	rs145587073	119761516	G	A
3	rs548804020	119761666	T	G
3	rs534469644	119761717	C	T
3	rs148246155	119762024	A	G
3	rs566981942	119762068	C	T
3	rs141205490	119762272	A	T
3	rs114347010	119762310	A	G
3	rs536891524	119762393	A	G
3	rs188681756	119762452	A	G
3	rs553355633	119762553	G	T
3	rs185358249	119762631	T	C
3	rs55645853	119762756	C	T
3	rs6438555	119762844	C	T
3	rs545084102	119762900	T	C
3	rs112432269	119762991	C	T
3	rs190566464	119763057	T	A
3	rs143390198	119763114	C	T
3	rs116823620	119763292	G	T
3	rs9859778	119763607	C	A
3	rs116508346	119763676	G	A
3	rs546224344	119763776	G	A
3	rs140021862	119763839	A	G
3	rs7652172	119764086	T	C
3	rs76243722	119764367	G	C
3	rs560866635	119764466	C	T
3	rs531784746	119764587	G	A
3	rs182723891	119764785	G	A
3	rs574891018	119764824	C	T
3	rs77880409	119765203	T	C
3	rs565947932	119765583	A	G
3	rs554932484	119765709	T	C
3	rs184592794	119765972	C	T
3	rs140908019	119766769	C	T
3	rs115527470	119767072	G	A
3	rs150154967	119767138	C	T
3	rs75299225	119767243	A	C
3	rs74646194	119767244	T	A
3	rs10934505	119767322	T	A
3	rs12489805	119767693	A	T
3	rs549184321	119767826	A	T
3	rs12630592	119768246	T	G
3	rs545713561	119768350	A	G
3	rs182107650	119768501	A	T
3	rs571208735	119768871	C	T
3	rs183803289	119769008	A	C
3	rs76003546	119769150	C	T
3	rs193058949	119769284	C	T
3	rs185624508	119769611	T	G
3	rs566974974	119769713	A	G
3	rs528187222	119770010	A	G
3	rs79546368	119770054	C	G
3	rs116598597	119770263	T	C
3	rs552736099	119770330	C	T
3	rs150893077	119770450	T	C
3	rs10934506	119770652	C	T
3	rs10934507	119770660	A	T
3	rs560485960	119771067	A	C
3	rs142988996	119771068	G	A
3	rs16830689	119771271	C	G
3	rs188670996	119771287	A	G
3	rs554085914	119771401	C	T
3	rs560896877	119771604	G	A
3	rs186445025	119771809	T	C
3	rs546237663	119771841	A	C
3	rs548209585	119772715	G	C
3	rs146992473	119772747	C	T
3	rs188136013	119772798	A	T
3	rs191626853	119772889	A	G
3	rs968824	119773040	G	A
3	rs80165941	119773045	G	A
3	rs147612198	119773051	C	T
3	rs564009870	119773062	T	A
3	rs142112671	119773160	C	A
3	rs187660722	119773517	A	G
3	rs549449025	119773636	G	C
3	rs78639483	119773996	C	T
3	rs184804500	119774085	G	A
3	rs146137723	119774281	A	G
3	rs62266273	119774346	A	G
3	rs140105779	119774369	T	C
3	rs142051659	119774404	C	T
3	rs541043249	119774425	A	T
3	rs150842189	119774455	C	T
3	rs184501359	119774567	G	A
3	rs571589520	119774642	C	T
3	rs543253403	119774745	A	G
3	rs13080945	119774858	G	A
3	rs6779828	119775147	T	C
3	rs113460232	119775148	A	G
3	rs4687891	119775177	C	T
3	rs4687892	119775428	C	T
3	rs4687893	119775514	A	T
3	rs577518743	119775579	A	T
3	rs543057661	119775580	T	C
3	rs143086175	119775584	C	G
3	rs151161396	119775632	C	G
3	rs114985645	119775674	A	G
3	rs143064389	119775955	A	G
3	rs564697134	119775970	A	C
3	rs556659255	119776011	A	G
3	rs115368357	119776758	G	C
3	rs76423217	119776833	T	G
3	rs575436750	119776873	C	T
3	rs17204878	119776880	T	G
3	rs78737715	119776891	T	C
3	rs76302983	119777330	T	A
3	rs112630184	119777792	G	C
3	rs538347539	119777809	T	A
3	rs540558371	119778126	A	T
3	rs75450633	119778205	A	C
3	rs563011362	119778291	G	A
3	rs2199503	119778489	T	C
3	rs34740713	119778601	T	C
3	rs192328735	119779004	C	T
3	rs140662676	119779095	C	G
3	rs79729654	119779115	A	G
3	rs61257840	119779358	A	G
3	rs572263865	119779399	A	C
3	rs564596160	119779680	A	G
3	rs35945043	119779683	G	A
3	rs147209126	119779819	C	G
3	rs543916579	119780095	C	T
3	rs114741212	119780415	A	G
3	rs191730312	119780456	T	A
3	rs17810676	119780549	C	T
3	rs550010996	119780726	C	T
3	rs114210378	119780789	T	C
3	rs62266274	119780828	G	C
3	rs569300008	119780980	C	T
3	rs553707217	119781756	A	C
3	rs571968169	119781757	G	A
3	rs554532693	119781918	T	C
3	rs181077389	119781926	G	A
3	rs9866536	119782348	T	C
3	rs334560	119782470	A	G
3	rs190537278	119782566	T	C
3	rs145174301	119782801	C	T
3	rs565135260	119782842	A	T
3	rs182720201	119782967	C	T
3	rs140595561	119783139	C	T
3	rs192247008	119783282	T	A
3	rs73175897	119783487	A	G
3	rs566947081	119783691	A	C
3	rs182740031	119783746	A	G
3	rs551721660	119784141	G	C
3	rs575589853	119784151	C	A
3	rs73175899	119784330	A	G
3	rs548100957	119784487	C	A
3	rs73175900	119784516	C	G
3	rs546346433	119784571	T	A
3	rs6805931	119784746	C	T
3	rs140654546	119784792	A	G
3	rs334561	119784996	A	C
3	rs548433710	119785222	C	T
3	rs566380761	119785395	G	A
3	rs58863896	119785527	A	C
3	rs193229605	119785581	T	C
3	rs75142045	119785723	T	C
3	rs139126145	119785792	A	G
3	rs149909015	119786041	A	G
3	rs542774850	119786058	C	T
3	rs188529090	119786064	T	C
3	rs140882855	119786105	T	G
3	rs186908175	119786333	T	C
3	rs192055872	119786415	A	C
3	rs76241694	119786489	A	C
3	rs334562	119786717	C	T
3	rs532095891	119786885	G	T
3	rs334563	119786887	A	C
3	rs10934508	119786973	T	C
3	rs334564	119787022	G	A
3	rs139168580	119787111	A	G
3	rs551248336	119787192	G	C
3	rs533506521	119787194	T	C
3	rs112434478	119787276	A	G
3	rs541907384	119787440	A	G
3	rs561645047	119787491	A	G
3	rs147048946	119787817	A	C
3	rs334566	119787993	C	T
3	rs565330730	119788219	T	A
3	rs543271148	119788418	T	C
3	rs549085765	119788504	C	A
3	rs149327209	119788797	T	C
3	rs557439038	119789091	C	A
3	rs200679386	119789099	C	A
3	rs188738107	119789103	A	C
3	rs79001686	119789348	A	G
3	rs531054838	119789382	A	T
3	rs141749739	119789484	C	T
3	rs185713651	119789604	G	A
3	rs561246395	119789688	T	A
3	rs187545942	119789692	A	G
3	rs565314143	119790151	C	T
3	rs182839	119790194	C	T
3	rs114659828	119790263	G	A
3	rs146666484	119790392	C	T
3	rs573079051	119790639	A	G
3	rs334536	119790712	C	A
3	rs73177903	119791047	G	T
3	rs150462360	119791242	T	C
3	rs573002324	119791254	A	G
3	rs538891211	119791326	A	C
3	rs538855856	119791933	T	C
3	rs112235471	119792106	T	C
3	rs562775715	119792121	G	A
3	rs542206664	119792262	G	A
3	rs147052362	119792288	A	G
3	rs334535	119792304	T	C
3	rs546643287	119792307	C	A
3	rs17205095	119792474	A	G
3	rs334534	119792609	T	C
3	rs530037509	119792734	C	A
3	rs62266276	119792869	C	T
3	rs334533	119792882	T	C
3	rs138106257	119792939	C	T
3	rs78334331	119793007	G	C
3	rs62266277	119793026	A	T
3	rs114692161	119793109	T	C
3	rs570559584	119793136	A	G
3	rs142653537	119793261	T	C
3	rs535826221	119793306	G	C
3	rs146013729	119793359	T	C
3	rs555670304	119793774	G	C
3	rs115086854	119793805	G	C
3	rs74840836	119794125	T	C
3	rs58959678	119794284	T	C
3	rs183421865	119794724	A	T
3	rs116455472	119794926	T	C
3	rs142524605	119794985	A	G
3	rs537694889	119795381	A	G
3	rs334551	119795518	A	G
3	rs13096914	119795586	A	G
3	rs113642756	119795616	A	G
3	rs189394161	119795918	C	T
3	rs75192446	119795926	T	C
3	rs184503481	119796021	C	T
3	rs141718232	119796120	C	T
3	rs181980875	119796316	A	G
3	rs334552	119796455	A	G
3	rs6767515	119796508	A	G
3	rs147068170	119796637	C	T
3	rs191143813	119797683	T	C
3	rs334553	119797879	C	G
3	rs190392534	119797980	C	G
3	rs141116688	119797983	G	T
3	rs73177904	119798122	G	C
3	rs11916594	119798310	T	C
3	rs183337379	119798315	T	C
3	rs182573644	119798575	C	T
3	rs574823031	119798617	T	G
3	rs76026646	119798765	C	G
3	rs576701163	119798874	A	G
3	rs188434804	119799018	A	G
3	rs143875742	119799084	A	G
3	rs536887613	119799176	A	G
3	rs73177905	119799365	T	C
3	rs112120669	119799539	A	G
3	rs147529158	119799605	T	G
3	rs74365206	119799723	G	A
3	rs548469507	119799863	C	T
3	rs189128238	119799893	T	A
3	rs76011210	119800024	G	C
3	rs116103058	119800170	T	C
3	rs553840009	119800222	C	T
3	rs185886417	119800277	T	C
3	rs536066392	119800721	C	T
3	rs181269835	119800789	T	A
3	rs116351606	119800813	A	G
3	rs553801448	119800829	A	C
3	rs11710397	119800842	G	C
3	rs561587041	119800944	G	A
3	rs141014865	119801015	A	C
3	rs62266280	119801267	C	A
3	rs548453285	119801399	T	C
3	rs145713986	119801471	A	G
3	rs182996318	119801487	T	C
3	rs568309388	119801501	C	A
3	rs140474871	119801546	G	A
3	rs576078342	119801556	A	T
3	rs144903399	119801638	G	T
3	rs182706044	119801899	C	T
3	rs559946766	119801907	A	T
3	rs528714088	119801929	T	C
3	rs143571073	119802217	C	A
3	rs148022240	119802274	C	A
3	rs334554	119802373	C	T
3	rs12633661	119802826	C	G
3	rs189238249	119804042	G	C
3	rs334555	119804136	G	C
3	rs62266281	119804462	T	C
3	rs142358797	119804505	A	G
3	rs140589212	119804866	A	C
3	rs77315194	119804915	G	C
3	rs73177907	119805093	G	A
3	rs551429649	119805101	A	G
3	rs564807179	119805102	G	C
3	rs181684814	119805400	C	T
3	rs186693961	119805454	A	C
3	rs575637569	119805468	T	C
3	rs192422738	119805608	T	C
3	rs182175500	119805662	G	A
3	rs187215115	119805795	G	A
3	rs16830699	119805898	A	G
3	rs189846523	119806118	A	G
3	rs145009882	119806145	T	C
3	rs541771984	119806542	G	T
3	rs560942659	119806709	G	A
3	rs113392759	119806763	G	A
3	rs146943679	119806820	G	A
3	rs137856435	119807089	T	C
3	rs74512136	119807169	G	A
3	rs73854776	119807494	A	C
3	rs139904448	119807554	A	G
3	rs146359072	119807828	G	C
3	rs139645731	119808138	A	T
3	rs549486914	119808140	T	C
3	rs564589054	119808161	A	G
3	rs144288539	119808241	C	T
3	rs60235167	119808256	A	G
3	rs533762530	119808290	A	T
3	rs181123471	119808711	C	T
3	rs184788653	119808994	G	A
3	rs190015699	119809111	T	C
3	rs554085282	119809205	A	G
3	rs528823366	119809291	T	C
3	rs114303976	119809338	T	C
3	rs334559	119809605	A	G
3	rs113920109	119809876	T	G
3	rs76332250	119809926	G	C
3	rs141233431	119810048	C	A
3	rs111655505	119810096	A	G
3	rs535219817	119810296	C	T
3	rs180991267	119810311	T	A
3	rs112234287	119810580	A	G
3	rs11918691	119810617	T	C
3	rs549363171	119810740	T	C
3	rs148384822	119810839	A	T
3	rs548681719	119810869	T	G
3	rs141569597	119811049	G	A
3	rs185222128	119811111	C	A
3	rs79802317	119811184	C	A
3	rs553215478	119811186	A	C
3	rs189735158	119811230	G	C
3	rs1387095	119811467	A	G
3	rs4688059	119811568	A	G
3	rs187919573	119811625	T	A
3	rs77066685	119811799	C	T
3	rs146083939	119812065	A	G
3	rs542249719	119812139	C	T
3	rs200198483	119812334	G	T
3	rs566865849	119812472	T	C
3	rs41271403	119812822	T	C
3	rs199860316	119812863	A	G
3	rs334558	119813282	G	A
3	rs558630465	119813345	G	C
3	rs531855759	119813430	G	A
3	rs186739572	119813445	T	C
3	rs548291455	119813618	A	G
3	rs116665840	119813852	T	A
3	rs189825572	119813947	A	G
3	rs574481859	119813955	A	G
3	rs114674410	119814100	A	C
3	rs547761932	119814523	T	G
3	rs541814318	119814677	C	G
3	rs561936634	119814723	A	G
3	rs189570553	119814920	G	T
3	rs3755557	119814957	A	T
3	rs374341962	119815325	C	T
3	rs80050568	119815458	A	C
3	rs533505861	119815477	G	A
3	rs529572684	119815546	T	C
3	rs73177909	119815768	A	C
3	rs186322384	119815782	A	G
3	rs142987805	119815854	C	T
3	rs12632325	119816106	C	G
3	rs6806460	119816159	G	A
3	rs186531119	119816515	C	T
3	rs114798987	119816610	A	G
3	rs537515876	119816958	A	T
3	rs17811013	119816986	C	G
3	rs543046238	119817288	A	G
3	rs139233191	119817367	G	A
3	rs17471	119817673	T	A
3	rs115684134	119817760	C	T
3	rs573403977	119817826	A	G
3	rs545222177	119817865	C	A
3	rs75723819	119818032	A	C
3	rs73177910	119818075	G	A
3	rs61091679	119818126	A	G
3	rs142088706	119818520	T	C
3	rs558772689	119818522	T	C
3	rs189174	119818585	C	G
3	rs75440544	119818995	T	C
3	rs141420896	119819018	C	G
3	rs145134292	119819125	C	A
3	rs536236663	119819586	G	A
3	rs182787540	119819724	T	C
3	rs139289900	119819823	A	G
3	rs144713329	119819895	C	T
3	rs58159117	119819907	C	T
3	rs532435379	119819981	C	G
3	rs552274122	119819982	T	C
3	rs115022721	119819990	G	A
3	rs575448011	119820321	C	T
3	rs78064580	119820325	C	T
3	rs192867802	119820436	G	A
3	rs12635508	119820443	T	C
3	rs532349608	119820484	T	C
3	rs17811061	119821242	C	T
3	rs574567848	119821262	C	A
3	rs184927711	119821289	G	A
3	rs62266286	119821422	A	T
3	rs562282965	119821566	G	A
3	rs2045790	119821702	C	T
3	rs2035670	119821716	G	C
3	rs139546778	119821887	C	T
3	rs184576	119822006	G	A
3	rs11925868	119822335	A	C
3	rs11925952	119822388	A	G
3	rs11925899	119822432	A	C
3	rs558810056	119822468	T	C
3	rs555732985	119822581	C	T
3	rs564640728	119822676	T	C
3	rs62266287	119822736	C	G
3	rs186025334	119822782	A	C
3	rs547829163	119822854	A	C
3	rs547114214	119822961	C	T
3	rs535044650	119823232	T	A
3	rs185341049	119823582	G	A
3	rs76459769	119823721	T	C
3	rs114610517	119823953	C	T
3	rs549235781	119823967	T	C
3	rs11927974	119824037	A	G
3	rs79628324	119824079	A	C
3	rs16830720	119824166	G	A
3	rs111661335	119824653	G	A
3	rs334538	119825211	A	G
3	rs17205536	119825368	T	A
3	rs143737618	119825469	T	A
3	rs115665588	119825546	A	G
3	rs73177912	119825618	C	G
3	rs77227779	119825695	T	G
3	rs182709529	119825901	G	A
3	rs115265447	119825935	G	A
3	rs148685220	119825966	A	G
3	rs12053912	119826164	T	A
3	rs334539	119826386	G	C
3	rs334540	119826506	T	C
3	rs193233893	119826628	A	G
3	rs540243101	119826683	T	C
3	rs536211766	119827011	A	T
3	rs112232014	119827022	T	G
3	rs189530418	119827072	T	C
3	rs149857220	119827355	C	G
3	rs113272323	119827418	G	A
3	rs566504519	119827464	A	G
3	rs538653626	119827506	G	A
3	rs73177914	119827794	C	A
3	rs78093713	119827822	A	G
3	rs115202309	119828296	G	A
3	rs141430562	119828374	T	C
3	rs16830730	119828512	G	A
3	rs531285027	119828909	A	G
3	rs570650532	119829138	C	A
3	rs334541	119829243	G	A
3	rs535869606	119829250	A	G
3	rs4688062	119829323	C	G
3	rs114455334	119829427	G	T
3	rs535804948	119829851	G	A
3	rs555846759	119829872	A	C
3	rs557591057	119829993	G	T
3	rs145961308	119829995	G	T
3	rs77503528	119830183	G	T
3	rs78360893	119830267	A	G
3	rs113398434	119830490	T	C
3	rs183137840	119830554	G	C
3	rs573985056	119830555	A	G
3	rs62266289	119831298	G	A
3	rs188756185	119831424	A	G
3	rs9289140	119831490	C	T
3	rs534610279	119831556	A	G
3	rs9289141	119831689	C	T
3	rs334542	119831726	G	A
3	rs545376773	119831757	C	T
3	rs530189195	119831901	G	A
3	rs79428433	119832139	T	C
3	rs334543	119832621	C	A
3	rs12493535	119832913	G	A
3	rs334544	119832958	T	C
3	rs181264936	119832974	G	A
3	rs78522078	119833287	A	G
3	rs142593264	119833293	C	T
3	rs116335557	119833425	A	G
3	rs145994460	119833533	C	G
3	rs6780433	119833570	G	A
3	rs6804929	119833578	A	G
3	rs149269763	119833628	T	C
3	rs537779864	119833724	A	G
3	rs540241140	119833851	C	T
3	rs571841573	119834116	T	A
3	rs563130600	119834174	T	C
3	rs529670377	119834486	C	T
3	rs1488766	119834546	A	T
3	rs180998681	119834750	T	C
3	rs334545	119834921	T	C
3	rs59081488	119835267	G	A
3	rs189744698	119835281	A	G
3	rs568006940	119835397	G	A
3	rs147929453	119835492	C	G
3	rs112321186	119835633	T	C
3	rs60311607	119835728	T	C
3	rs62266291	119835767	T	C
3	rs149131446	119835810	T	C
3	rs138155746	119835933	C	T
3	rs541494637	119836305	T	C
3	rs533113215	119836516	A	C
3	rs141209045	119836810	A	G
3	rs749768	119836868	T	C
3	rs541209029	119836918	T	C
3	rs59504548	119837162	G	C
3	rs551930587	119837267	T	A
3	rs115722733	119837312	A	G
3	rs143446466	119837491	C	A
3	rs147138156	119837676	C	T
3	rs189579229	119837917	T	A
3	rs112872798	119838582	G	C
3	rs188331020	119838656	G	A
3	rs180689895	119838753	A	G
3	rs191107887	119838844	C	T
3	rs183771319	119838893	C	T
3	rs78663449	119838966	A	G
3	rs190359685	119839120	T	C
3	rs148551851	119839162	A	C
3	rs55723058	119839187	A	G
3	rs34825829	119839254	G	T
3	rs533718952	119839383	A	G
3	rs6776878	119839521	C	G
3	rs9861883	119839546	G	A
3	rs334547	119839869	A	G
3	rs143631422	119840026	A	C
3	rs188404575	119840278	T	C
3	rs9849392	119840359	A	T
3	rs334548	119840409	G	A
3	rs192640562	119840522	C	T
3	rs144841005	119840598	C	A
3	rs184786486	119840624	C	T
3	rs334549	119840713	T	A
3	rs334550	119840731	A	C
3	rs184937505	119840769	A	G
3	rs77845042	119840965	A	G
3	rs9872302	119841357	T	A
3	rs77186904	119841653	A	G
3	rs184215624	119841941	T	C
3	rs6792814	119842143	G	A
3	rs562005211	119842175	T	G
3	rs3112282	119842377	T	C
3	rs62266308	119842414	C	T
3	rs3112283	119842649	G	A
3	rs190508253	119842745	G	A
3	rs181546321	119842812	A	G
3	rs533317661	119843004	A	T
3	rs76452679	119843008	T	A
3	rs62266309	119843122	C	T
3	rs62266310	119843136	T	C
3	rs62266311	119843139	G	C
3	rs113696713	119843148	G	A
3	rs143505523	119843339	A	G
3	rs543819198	119843422	T	C
3	rs543056986	119844517	C	G
3	rs13086387	119844557	G	T
3	rs528622852	119844626	A	C
3	rs7644268	119844713	A	G
3	rs138682082	119844723	C	T
3	rs141158395	119844927	G	A
3	rs35450153	119844982	A	G
3	rs537246637	119845021	T	C
3	rs75140918	119845166	G	A
3	rs559722827	119845268	G	A
3	rs530963616	119845524	C	T
3	rs544835864	119845541	T	C
3	rs139597165	119845846	T	G
3	rs553005108	119845969	T	C
3	rs574814544	119845977	T	C
3	rs115919157	119846067	T	C
3	rs187671672	119846271	A	G
3	rs144389254	119846746	T	C
3	rs73177923	119846955	C	T
3	rs190902772	119847078	A	G
3	rs540518710	119847203	C	T
3	rs113170394	119847261	G	A
3	rs183048264	119847330	G	A
3	rs568872587	119847557	C	G
3	rs143374934	119847725	G	A
3	rs138973818	119847748	A	T
3	rs193119093	119847768	C	T
3	rs6438558	119847792	C	T
3	rs561027060	119847868	C	A
3	rs75684688	119848086	G	A
3	rs62266312	119848226	C	A
3	rs78918837	119848302	T	C
3	rs28600057	119848357	C	G
3	rs59250491	119848363	G	A
3	rs539906716	119848592	A	C
3	rs150617804	119849000	C	T
3	rs191725628	119849334	T	G
3	rs182294680	119849899	C	T
3	rs78922753	119850102	T	G
3	rs541414077	119850289	C	A
3	rs13067539	119850296	C	A
3	rs59669360	119850315	G	T
3	rs549589120	119850378	A	G
3	rs532299328	119850496	A	G
3	rs193026612	119850735	A	T
3	rs111920261	119850885	A	C
3	rs563616885	119850989	T	C
3	rs6781470	119851394	C	A
3	rs150934635	119851540	T	C
3	rs144591350	119851798	G	A
3	rs551014414	119851979	A	G
3	rs191773470	119852313	C	T
3	rs545177293	119852440	A	G
3	rs565450284	119852445	T	C
3	rs183861370	119852518	G	A
3	rs553270936	119852556	C	T
3	rs573420256	119853451	A	C
3	rs78782005	119853479	A	G
3	rs181003471	119853497	G	A
3	rs8180068	119853557	C	T
3	rs114155753	119853714	T	C
3	rs57072752	119853991	T	G
3	rs11927947	119854042	A	G
3	rs57664228	119854093	G	C
3	rs115212675	119854528	C	T
3	rs568622218	119854602	C	T
3	rs144961721	119854604	T	G
3	rs28398784	119854624	G	A
3	rs186301637	119854681	T	C
3	rs560654857	119854758	A	G
3	rs4687895	119854776	G	A
3	rs59328871	119854785	G	C
3	rs552460896	119854917	A	G
3	rs55903100	119855094	A	C
3	rs923380	119855410	T	C
3	rs532344160	119855470	G	C
3	rs901920	119855676	A	T
3	rs72952818	119855855	A	C
3	rs547929951	119855901	T	C
3	rs140723257	119856205	T	C
3	rs67984114	119856810	A	C
3	rs145865347	119856926	G	A
3	rs184001625	119856955	C	G
3	rs546930983	119857118	C	T
3	rs115491348	119857330	T	C
3	rs59426062	119857416	T	A
3	rs189865118	119857467	C	T
3	rs79182824	119857599	T	C
3	rs72625409	119857734	C	T
3	rs147037675	119857887	C	T
3	rs371348092	119857906	T	C
3	rs180850980	119857979	C	A
3	rs142907067	119858042	C	A
3	rs532795639	119858096	T	C
3	rs58075517	119858225	T	A
3	rs6781123	119858353	G	A
3	rs148475445	119858422	G	A
3	rs542731667	119858481	A	T
3	rs573365216	119858569	C	A
3	rs549115680	119858627	T	C
3	rs62266319	119858661	A	G
3	rs150559509	119858694	A	G
3	rs139540625	119858696	A	T
3	rs12495656	119858817	T	C
3	rs117778735	119858890	G	A
3	rs116477759	119858977	T	C
3	rs62266320	119858978	A	G
3	rs112649757	119859001	T	C
3	rs2130001	119859055	G	A
3	rs571439399	119859121	A	C
3	rs9637384	119859266	A	G
3	rs538724340	119859642	C	G
3	rs188081660	119859730	A	G
3	rs113449925	119859923	G	A
3	rs2171599	119859950	C	T
3	rs538418212	119859973	G	A
3	rs534451638	119860072	T	A
3	rs13095684	119860093	T	C
3	rs150188934	119860107	T	C
3	rs544892576	119860189	T	G
3	rs574301815	119860232	C	G
3	rs113335633	119860363	T	C
3	rs141661627	119860391	C	A
3	rs188682138	119860564	T	A
3	rs144011972	119860743	T	G
3	rs11705695	119860865	A	C
3	rs10934510	119861005	T	A
3	rs149841535	119861127	C	T
3	rs79884317	119861272	A	G
3	rs180976082	119861753	T	C
3	rs67369522	119861974	T	C
3	rs114417310	119862064	G	A
3	rs11706916	119862117	A	G
3	rs190532530	119862391	T	C
3	rs529509215	119862425	T	C
3	rs2035674	119862702	C	G
3	rs577800746	119862748	T	G
3	rs2035673	119862805	T	G
3	rs2035672	119862809	C	T
3	rs181506599	119862935	T	C
3	rs6804257	119862961	A	G
3	rs17811405	119863330	T	C
3	rs150159663	119863841	T	C
3	rs58155463	119863842	A	G
3	rs141783907	119863852	G	A
3	rs146241046	119863861	T	C
3	rs1807075	119863871	C	T
3	rs370513615	119863880	T	A
3	rs528332246	119863884	T	C
3	rs557019607	119863910	T	G
3	rs183313510	119863912	C	G
3	rs187129526	119863929	C	T
3	rs371778050	119863932	C	T
3	rs148602181	119863974	A	G
3	rs9862486	119863982	G	A
3	rs577719589	119863986	G	A
3	rs539262158	119864098	T	C
3	rs184454116	119864099	A	G
3	rs2046954	119864101	C	G
3	rs559436727	119864154	C	T
3	rs4676703	119864157	A	G
3	rs4676811	119864342	A	T
3	rs576400944	119864596	T	C
3	rs185442303	119864598	C	G
3	rs13317104	119864770	T	C
3	rs56148233	119864897	A	G
3	rs13073885	119865160	C	T
3	rs561207299	119865260	G	C
3	rs149787510	119865265	C	T
3	rs538478969	119865279	T	C
3	rs34591954	119865436	C	T
3	rs575087458	119865476	A	G
3	rs148936334	119865692	G	A
3	rs902795	119865700	A	G
3	rs546308808	119866133	T	C
3	rs551610739	119866168	G	A
3	rs146768786	119866276	A	G
3	rs540475693	119866458	C	T
3	rs546245475	119866613	T	C
3	rs6438559	119867015	A	G
3	rs6438560	119867288	T	A
3	rs56220704	119867289	A	T
3	rs191198813	119867345	A	G
3	rs6782570	119867366	T	C
3	rs6769988	119867624	G	A
3	rs576341252	119867744	C	A
3	rs6794478	119867803	A	G
3	rs10934511	119867927	T	C
3	rs564301533	119868082	T	C
3	rs78312706	119868454	G	A
3	rs149253522	119868471	T	C
3	rs116356046	119868563	G	A
3	rs7641727	119868575	G	A
3	rs551108537	119868616	G	T
3	rs574212899	119868826	C	T
3	rs531872116	119869048	T	C
3	rs56342640	119869097	C	T
3	rs549973982	119869114	T	A
3	rs74530352	119869191	C	T
3	rs557816860	119869320	C	A
3	rs4488869	119869509	A	G
3	rs4563433	119869525	C	T
3	rs13075809	119869551	G	A
3	rs114460848	119869778	T	A
3	rs563293604	119869953	T	A
3	rs188732323	119870030	A	C
3	rs6438561	119870034	A	G
3	rs373221705	119870096	T	C
3	rs6438562	119870132	C	T
3	rs35605064	119870229	G	A
3	rs6438564	119870476	A	T
3	rs140891584	119870541	C	T
3	rs6438565	119870658	T	C
3	rs192805092	119870691	C	A
3	rs6438566	119870789	T	C
3	rs58043269	119870828	A	G
3	rs151283625	119871132	A	G
3	rs556761686	119871233	C	T
3	rs183821472	119871395	C	T
3	rs146533886	119871590	T	C
3	rs187670526	119871635	A	G
3	rs145525529	119871746	G	C
3	rs146491428	119871785	T	G
3	rs530087847	119872289	A	G
3	rs75891903	119872465	A	C
3	rs9877813	119872586	G	A
3	rs114687344	119872774	A	G
3	rs182689566	119872888	C	T
3	rs56408058	119873147	G	A
3	rs552034087	119873581	T	C
3	rs10804550	119873718	A	C
3	rs554146367	119874538	T	A
3	rs62266322	119874613	T	C
3	rs9851098	119874674	T	C
3	rs71327212	119874696	T	C
3	rs116027788	119874733	G	T
3	rs140011145	119874754	C	T
3	rs545455679	119874857	T	C
3	rs71327213	119874858	A	G
3	rs146527276	119874991	T	C
3	rs556243754	119875199	G	T
3	rs140877191	119875260	A	G
3	rs555481632	119875313	T	C
3	rs544107957	119875392	A	G
3	rs562300966	119875397	C	G
3	rs531374583	119875399	T	C
3	rs146948244	119875400	A	G
3	rs193066875	119875560	C	G
3	rs550095173	119875786	G	A
3	rs555419855	119875863	G	A
3	rs2035671	119875948	C	T
3	rs533200017	119876417	C	G
3	rs549784882	119876426	A	G
3	rs186720451	119876443	A	G
3	rs529188956	119876545	A	T
3	rs12489527	119876676	A	G
3	rs140066521	119876813	C	T
3	rs536950525	119876851	G	T
3	rs572112898	119877047	C	T
3	rs541124866	119877062	T	C
3	rs115325311	119877170	C	T
3	rs114497284	119877786	G	A
3	rs11712811	119877871	A	G
3	rs143631384	119878153	T	C
3	rs60845666	119878446	A	G
3	rs9844063	119878567	T	C
3	rs530346068	119878654	A	G
3	rs9881717	119878678	A	G
3	rs567135683	119878687	A	T
3	rs539361184	119878704	G	A
3	rs12152218	119878877	A	G
3	rs78468800	119879272	G	C
3	rs185877605	119879327	A	G
3	rs532798984	119879374	C	G
3	rs550568856	119879570	T	C
3	rs540738672	119879907	C	T
3	rs140267689	119879995	C	T
3	rs4676767	119880266	G	A
3	rs80014022	119880594	C	T
3	rs528314389	119880645	A	G
3	rs531871455	119880926	T	C
3	rs148161834	119881132	T	G
3	rs546291487	119881411	C	T
3	rs146118809	119881691	A	C
3	rs531562708	119881857	A	G
3	rs568324934	119881912	C	T
3	rs182135584	119881965	A	G
3	rs13079094	119882088	T	C
3	rs188404834	119882140	A	G
3	rs539342303	119882448	C	A
3	rs572662827	119882513	C	G
3	rs79428462	119882568	T	C
3	rs76339031	119882569	T	C
3	rs547718325	119882636	C	G
3	rs188391892	119882651	A	C
3	rs562016067	119882954	A	G
3	rs75267815	119883040	C	T
3	rs576168630	119883099	A	C
3	rs10514764	119883131	T	C
3	rs77828307	119883230	C	T
3	rs180968837	119883249	A	G
3	rs189311921	119883324	A	G
3	rs7633395	119883427	T	C
3	rs9870413	119883467	T	C
3	rs140414115	119883536	A	C
3	rs3732362	119883998	T	A
3	rs3732363	119884101	T	C
3	rs551902049	119884295	C	T
3	rs13092071	119884407	A	G
3	rs575389263	119884522	C	G
3	rs181553349	119884543	A	G
3	rs1488763	119884663	G	T
3	rs529163980	119884670	T	C
3	rs60464555	119884682	T	G
3	rs73177934	119884791	T	C
3	rs145428155	119884845	A	G
3	rs551214226	119884849	A	C
3	rs9853082	119885430	G	C
3	rs556756114	119885431	A	G
3	rs1873070	119885693	A	C
3	rs77898950	119885717	C	T
3	rs141861717	119886055	A	G
3	rs147315768	119886108	C	G
3	rs143524747	119886517	A	G
3	rs9858566	119886548	G	C
3	rs202063599	119886607	T	G
3	rs150614303	119886659	G	A
3	rs139771398	119886714	T	C
3	rs902790	119886776	T	A
3	rs200523370	119887046	T	C
3	rs147197168	119887305	A	G
3	rs78595675	119887514	T	C
3	rs185563527	119887613	T	C
3	rs10934512	119887646	C	A
3	rs145532737	119887721	A	G
3	rs552415563	119887723	A	G
3	rs548559201	119887822	C	G
3	rs9868058	119887956	C	T
3	rs9868312	119888013	G	A
3	rs36058268	119888059	G	A
3	rs6805050	119888124	C	T
3	rs180866588	119888158	C	T
3	rs531897873	119888180	A	G
3	rs142534269	119888299	A	G
3	rs114378740	119888483	C	G
3	rs75688924	119888555	A	C
3	rs181657737	119888674	A	G
3	rs145143509	119888704	A	G
3	rs74369787	119888776	T	C
3	rs533248968	119888859	T	G
3	rs115277120	119889014	G	A
3	rs188835087	119889238	T	C
3	rs545890882	119889239	A	G
3	rs11719262	119889300	A	G
3	rs182140771	119889484	T	G
3	rs549513658	119889633	T	C
3	rs187221040	119889850	C	A
3	rs190940230	119889938	G	A
3	rs182838087	119889942	T	C
3	rs572178742	119890020	T	C
3	rs9841122	119890064	A	G
3	rs564006676	119890122	T	G
3	rs9841303	119890181	A	G
3	rs34720062	119890183	G	A
3	rs62264965	119890800	A	T
3	rs7653263	119890883	T	C
3	rs7653396	119891039	T	C
3	rs543091749	119891100	A	G
3	rs192445329	119891133	G	A
3	rs7641838	119891309	G	A
3	rs531228794	119891313	T	C
3	rs7642171	119891781	C	T
3	rs77476341	119891873	C	T
3	rs147227010	119892096	C	G
3	rs201161551	119892114	C	A
3	rs13064815	119892121	G	C
3	rs150770159	119892513	C	T
3	rs9289142	119892779	T	G
3	rs9857123	119893063	A	C
3	rs1488762	119893257	G	A
3	rs139093471	119893375	A	G
3	rs79507761	119893412	T	C
3	rs73177937	119893485	C	A
3	rs1488761	119893503	C	T
3	rs181010450	119893685	A	C
3	rs1074053	119893745	T	C
3	rs1079784	119893803	A	G
3	rs577139427	119893824	G	T
3	rs544557081	119893832	C	G
3	rs2319540	119893904	A	G
3	rs139797760	119893911	C	T
3	rs552597888	119894496	G	A
3	rs4134492	119894501	C	G
3	rs574849373	119894838	A	G
3	rs36107695	119895518	T	C
3	rs6775625	119895536	T	G
3	rs77638602	119895700	A	G
3	rs7634938	119895964	G	A
3	rs546033956	119896099	C	G
3	rs183587636	119896251	T	C
3	rs188919525	119896317	A	C
3	rs11709677	119896458	G	T
3	rs193270915	119896574	A	T
3	rs11721221	119896592	G	C
3	rs7635647	119896657	G	A
3	rs147034565	119896729	T	G
3	rs55871529	119896959	T	A
3	rs56097401	119897049	C	T
3	rs575021132	119897601	C	T
3	rs144551869	119897628	G	T
3	rs34032950	119897671	C	T
3	rs9813834	119897778	C	T
3	rs184134085	119897883	G	T
3	rs145977480	119898025	C	T
3	rs549572780	119898062	G	T
3	rs192958568	119898199	C	T
3	rs11707699	119898223	A	G
3	rs143209381	119898230	T	C
3	rs146169447	119898253	T	C
3	rs139415939	119898287	A	G
3	rs11707711	119898379	C	T
3	rs185217227	119898381	T	C
3	rs563600720	119898565	A	C
3	rs144809288	119898911	A	G
3	rs6776122	119898985	G	C
3	rs549752848	119899053	A	C
3	rs979684	119899088	G	C
3	rs147036316	119899243	T	A
3	rs979683	119899392	T	C
3	rs140402542	119899431	T	G
3	rs565531857	119899519	C	A
3	rs979682	119899523	C	T
3	rs6438567	119899628	G	T
3	rs542738874	119899832	G	A
3	rs1488765	119900212	C	G
3	rs1488764	119900260	T	C
3	rs180834424	119900621	T	C
3	rs11710115	119900785	T	G
3	rs142599199	119900823	A	G
3	rs181159725	119901207	A	G
3	rs539121362	119901227	C	A
3	rs575674152	119901360	G	A
3	rs141591819	119901384	T	C
3	rs9872165	119901459	A	G
3	rs62264969	119901588	T	C
3	rs9835042	119901774	A	C
3	rs13088757	119901802	A	G
3	rs187729311	119901968	T	C
3	rs578079145	119902222	G	A
3	rs572030702	119902333	A	T
3	rs554578909	119902340	T	C
3	rs139973735	119902630	G	A
3	rs531807592	119902746	T	C
3	rs9844508	119902960	T	C
3	rs375700562	119903054	A	G
3	rs192941572	119903164	A	C
3	rs540392112	119903221	A	C
3	rs2319541	119903369	A	C
3	rs16830813	119903604	C	T
3	rs1907681	119903742	C	G
3	rs548541066	119903831	T	C
3	rs553985291	119904025	G	A
3	rs562611501	119904083	C	T
3	rs902791	119904125	A	G
3	rs902792	119904315	G	C
3	rs75715741	119904413	T	C
3	rs76403762	119904676	G	A
3	rs112055771	119904710	A	T
3	rs141110774	119904725	A	T
3	rs4676804	119904896	A	G
3	rs192053600	119904932	T	C
3	rs572010716	119905213	A	G
3	rs72952897	119905387	A	C
3	rs138174875	119905508	A	C
3	rs74395262	119905619	A	G
3	rs2319542	119905641	G	A
3	rs80124767	119905791	G	T
3	rs2874021	119905880	A	G
3	rs557401271	119905910	T	C
3	rs1352458	119906510	C	A
3	rs187936708	119906638	T	A
3	rs149467762	119906647	A	G
3	rs192329325	119907066	G	A
3	rs143869737	119907183	G	T
3	rs4676809	119907244	T	C
3	rs192594670	119907386	T	A
3	rs7637828	119907510	A	G
3	rs528263747	119907612	T	G
3	rs7618365	119907851	T	C
3	rs74372691	119907878	C	A
3	rs189487455	119908049	C	A
3	rs13090279	119908092	A	T
3	rs7630226	119908128	A	T
3	rs6772067	119908292	T	C
3	rs76876549	119908307	A	G
3	rs62264981	119908376	A	C
3	rs116478592	119908454	C	G
3	rs6772249	119908479	T	C
3	rs569382391	119908581	C	G
3	rs574797486	119908646	G	A
3	rs542177553	119908671	A	T
3	rs60511075	119908681	T	A
3	rs565076822	119908905	C	T
3	rs76939840	119909161	C	A
3	rs116085952	119909445	A	G
3	rs191181603	119909792	T	C
3	rs10934514	119909841	T	C
3	rs10934515	119909846	A	G
3	rs548231027	119909872	C	G
3	rs10934516	119909929	C	T
3	rs548372671	119909961	A	G
3	rs35977875	119910072	A	G
3	rs10934517	119910198	G	A
3	rs114028126	119910342	A	C
3	rs2171598	119910380	T	C
3	rs540452054	119910459	C	T
3	rs577079877	119910498	T	C
3	rs2130000	119910524	G	A
3	rs35280462	119910752	T	A
3	rs74710993	119910756	G	A
3	rs11926867	119910906	G	A
3	rs6764549	119911603	C	T
3	rs13086624	119911619	G	C
3	rs2319543	119911667	G	A
3	rs548219696	119911734	G	A
3	rs144300001	119911827	A	G
3	rs202177082	119911829	T	C
3	rs572425364	119912020	T	C
3	rs902793	119912297	A	C
3	rs902794	119912406	A	G
3	rs558184058	119912533	A	G
3	rs570067230	119912726	G	A
3	rs138530923	119912922	C	T
3	rs4676822	119913188	G	T
3	rs2874022	119913520	T	C
3	rs74886324	119913543	C	T
3	rs34537735	119913899	T	C
3	rs533960502	119913978	A	C
3	rs148744648	119914111	A	C
3	rs9849023	119914147	G	A
3	rs559219215	119914363	T	C
3	rs2014133	119914483	T	A
3	rs139544055	119914538	A	G
3	rs551004949	119914608	C	T
3	rs2014142	119914609	G	A
3	rs566915701	119914757	A	T
3	rs2035669	119915437	C	T
3	rs565136755	119915518	T	C
3	rs149931037	119915627	C	T
3	rs560130546	119915823	G	T
3	rs144980988	119915919	A	C
3	rs116575087	119916256	A	C
3	rs4549306	119916615	C	T
3	rs182719450	119916685	A	C
3	rs185670422	119916783	C	T
3	rs141974328	119917489	C	T
3	rs923726	119917879	T	C
3	rs923727	119918124	G	A
3	rs923728	119918149	T	C
3	rs9842302	119918358	C	T
3	rs72954718	119918507	T	C
3	rs72954719	119918542	C	T
3	rs9289143	119918661	C	A
3	rs144235282	119918715	T	C
3	rs556185286	119918971	A	G
3	rs183936793	119919120	A	G
3	rs142658649	119919159	T	C
3	rs562500058	119919293	C	T
3	rs2874023	119919544	T	C
3	rs80206336	119919611	G	C
3	rs77642108	119919813	T	C
3	rs116542469	119919817	T	C
3	rs11915552	119920245	A	G
3	rs10049256	119920683	G	T
3	rs10049457	119921216	C	T
3	rs185240607	119921253	C	T
3	rs2131174	119921317	C	T
3	rs116093490	119921352	A	G
3	rs143407571	119921782	A	C
3	rs75150052	119921881	A	T
3	rs72954722	119921953	T	C
3	rs73177952	119921974	A	G
3	rs2007756	119922347	G	A
3	rs6783970	119922352	C	T
3	rs188445060	119922497	A	G
3	rs538945870	119922550	A	G
3	rs530946494	119922716	T	G
3	rs10934518	119922782	A	G
3	rs567754260	119922786	G	C
3	rs10934519	119923018	A	G
3	rs546391586	119923179	T	C
3	rs145791030	119923768	C	T
3	rs72954725	119923916	C	T
3	rs138319257	119924946	T	C
3	rs73177953	119925550	T	C
3	rs538771577	119926043	G	T
3	rs139679340	119926208	G	A
3	rs35902169	119926380	T	A
3	rs546601409	119926483	A	G
3	rs552252523	119926775	G	C
3	rs10934520	119926857	T	C
3	rs180998893	119927096	C	T
3	rs6765483	119927508	T	A
3	rs188172186	119927653	C	A
3	rs191739896	119927679	A	G
3	rs181839455	119927680	A	C
3	rs7612995	119927740	A	T
3	rs539442021	119927812	C	T
3	rs2029607	119927857	T	C
3	rs62264984	119927925	T	C
3	rs73177957	119928066	A	G
3	rs147582899	119928107	A	G
3	rs79936700	119928225	T	C
3	rs527443647	119928226	C	T
3	rs533087606	119928272	A	G
3	rs35791817	119928587	A	G
3	rs2029609	119928864	A	G
3	rs549760252	119929050	C	T
3	rs13087908	119929051	G	T
3	rs529260899	119929083	A	G
3	rs61001007	119929258	G	A
3	rs537655203	119929279	A	C
3	rs111852986	119929328	T	C
3	rs79499223	119929404	A	G
3	rs80321635	119929667	A	G
3	rs115559988	119929768	C	T
3	rs536990712	119930070	A	G
3	rs537657584	119930215	C	A
3	rs9878040	119930433	A	C
3	rs11928560	119930462	A	G
3	rs35193138	119930477	T	C
3	rs56259926	119930696	A	C
3	rs28735732	119930855	C	T
3	rs9883331	119931220	C	G
3	rs145071048	119931298	T	G
3	rs559651128	119931478	C	T
3	rs187405340	119931626	A	G
3	rs536447942	119931648	A	C
3	rs139623959	119931717	T	G
3	rs62264985	119932739	G	T
3	rs13068983	119933062	A	C
3	rs74887558	119933091	G	A
3	rs184950003	119933405	G	A
3	rs16830894	119933461	A	G
3	rs546673103	119933500	A	G
3	rs189748773	119933550	T	G
3	rs533941597	119933599	C	T
3	rs185921231	119933620	T	G
3	rs78394863	119933781	A	G
3	rs12491165	119933959	C	T
3	rs181907616	119933960	A	G
3	rs186228626	119933984	C	A
3	rs568928680	119934173	G	C
3	rs4676832	119935080	T	C
3	rs143811902	119935621	C	T
3	rs527484549	119935845	C	T
3	rs143676003	119935869	T	A
3	rs4676833	119935949	T	A
3	rs187520832	119935991	A	G
3	rs6777971	119936272	T	C
3	rs144452238	119936410	A	G
3	rs6778180	119936483	C	T
3	rs116339473	119936491	T	C
3	rs567762026	119936812	A	C
3	rs4676834	119936850	G	T
3	rs189028945	119936940	A	G
3	rs9811483	119936972	G	A
3	rs189107216	119937328	A	T
3	rs181553592	119937486	C	T
3	rs575714295	119937488	T	C
3	rs577735793	119937796	G	A
3	rs76912205	119937885	C	T
3	rs77196053	119937974	A	T
3	rs138204318	119938108	A	G
3	rs182707525	119938243	C	T
3	rs190820976	119938275	A	C
3	rs551442183	119938360	T	C
3	rs571283767	119938516	A	G
3	rs71327216	119938580	A	G
3	rs138206080	119938770	G	A
3	rs192351245	119939028	C	T
3	rs9821746	119939032	C	T
3	rs35114984	119939045	G	T
3	rs575601615	119939397	G	T
3	rs550660797	119939785	T	C
3	rs34998142	119939802	C	T
3	rs566748072	119940049	G	A
3	rs9827384	119940167	A	C
3	rs9827647	119940214	A	G
3	rs554623520	119940339	A	T
3	rs554032022	119940409	G	A
3	rs186936777	119940683	C	T
3	rs192237467	119940786	A	G
3	rs150755098	119940906	C	T
3	rs189882126	119941172	C	G
3	rs9833127	119941321	A	G
3	rs182412582	119941466	A	G
3	rs10804551	119941590	C	T
3	rs188439032	119941687	G	A
3	rs11927125	119941774	G	A
3	rs62264988	119941973	G	T
3	rs34964758	119942440	C	A
3	rs2319544	119942520	G	C
3	rs536069945	119942709	T	C
3	rs9858897	119942724	C	T
3	rs116574706	119942986	C	A
3	rs184219409	119943137	T	C
3	rs188770866	119943224	C	A
3	rs34829073	119943371	T	C
3	rs11929146	119943453	A	C
3	rs62264989	119944154	T	A
3	rs6787458	119944395	T	C
3	rs75369160	119944487	C	T
3	rs140893293	119944569	T	C
3	rs138637208	119944595	C	T
3	rs149309172	119944602	T	C
3	rs534547926	119944696	T	C
3	rs114677084	119944806	T	C
3	rs74601696	119945283	A	G
3	rs185871703	119945374	G	C
3	rs143550361	119945507	G	A
3	rs537317321	119945531	T	G
3	rs35577170	119945614	G	T
3	rs142415329	119945780	A	T
3	rs34507487	119945903	T	C
3	rs7648922	119946098	G	A
3	rs34014378	119946506	A	T
3	rs116607134	119946785	C	T
3	rs186322047	119946864	A	G
3	rs530722236	119947193	T	C
3	rs6785180	119947503	A	G
3	rs139408931	119947521	A	C
3	rs1388755	119947711	T	C
3	rs181658219	119947905	T	C
3	rs7632933	119947944	C	T
3	rs1826376	119947967	A	T
3	rs116906303	119948179	G	A
3	rs7633690	119948671	T	C
3	rs575333606	119948731	T	C
3	rs183148459	119948790	T	C
3	rs546817976	119948806	G	T
3	rs9846992	119948863	C	G
3	rs9847014	119948923	T	G
3	rs143652219	119949169	C	T
3	rs190627260	119949194	G	A
3	rs544250422	119949397	C	T
3	rs187958753	119949423	C	T
3	rs35210248	119949764	A	T
3	rs35965564	119949883	A	G
3	rs548605039	119949972	G	A
3	rs12635156	119950111	T	C
3	rs574373440	119950421	T	C
3	rs1907683	119950617	G	T
3	rs80047133	119951008	T	G
3	rs144702810	119951575	T	C
3	rs192583489	119951589	A	T
3	rs138444266	119951651	C	A
3	rs530069094	119951878	C	T
3	rs188449096	119951934	T	C
3	rs566292059	119952134	C	T
3	rs200434381	119952173	T	C
3	rs184999219	119952232	A	G
3	rs539120013	119952319	A	C
3	rs189508724	119952366	C	T
3	rs9863909	119952511	A	G
3	rs35049714	119952700	A	C
3	rs147494581	119952955	C	T
3	rs185960848	119953068	C	T
3	rs6438569	119953272	C	T
3	rs139305853	119953689	C	T
3	rs4321558	119953697	T	C
3	rs4501147	119953764	G	C
3	rs182471086	119954266	A	G
3	rs528897271	119954488	C	T
3	rs571473202	119954805	A	G
3	rs12492422	119955017	T	C
3	rs553187057	119955208	C	G
3	rs191988402	119955321	C	T
3	rs543370790	119955541	C	T
3	rs562364178	122003037	A	G
3	rs143738711	122003411	A	G
3	rs200620134	122003716	T	C
3	rs1801725	122003757	T	G
3	rs1042636	122003769	G	A
3	rs531434947	122003828	C	A
3	rs547957679	122003830	C	A
3	rs1801726	122003832	G	C
3	rs202116649	122004066	C	G
3	rs4677948	122004098	A	T
3	rs9740	122005053	G	A
3	rs1802757	122005131	T	C
3	rs10190	122005236	T	C
3	rs34042920	122005273	G	A
3	rs35788405	122005890	A	G
3	rs6438719	122006134	T	C
3	rs528188417	122006411	C	A
3	rs552972060	122006526	A	G
3	rs7646147	122006527	C	T
3	rs11713017	122006571	A	G
3	rs9844040	122006609	G	C
3	rs3966037	122006880	T	C
3	rs531043277	122006948	A	G
3	rs115288158	122007290	T	C
3	rs13061727	122007351	A	G
3	rs139643059	122008047	A	G
3	rs12493036	122008163	A	G
3	rs12486623	122008509	C	A
3	rs12635478	122008553	A	C
3	rs183244983	122008588	A	G
3	rs10737945	122008713	T	C
3	rs187552872	122008815	G	A
3	rs574942390	122008877	T	C
3	rs7621124	122008997	T	A
3	rs577317005	122009134	A	G
3	rs4678176	122009175	G	A
3	rs9821958	122009508	G	A
3	rs13073563	122009519	A	G
3	rs114889112	122009556	T	C
3	rs182744365	122009748	T	C
3	rs577405986	122009780	C	T
3	rs377489027	122009820	T	C
3	rs145063534	122009901	T	C
3	rs7646363	122009908	C	A
3	rs7646629	122009975	G	A
3	rs7646468	122009984	C	T
3	rs12233553	122010009	T	C
3	rs62269112	122010204	A	G
3	rs56046913	122010220	C	A
3	rs13059456	122010284	C	T
3	rs7614328	122010340	T	C
3	rs35378603	122010415	A	C
3	rs9985291	122010554	C	A
3	rs35467281	122010679	A	G
3	rs9985440	122010681	T	C
3	rs11709651	122010787	G	A
3	rs9985306	122010885	A	G
3	rs536047949	122010935	T	C
3	rs10934581	122011154	T	C
3	rs530493175	122011305	C	A
3	rs13085674	122011351	A	G
3	rs13085498	122011363	T	C
3	rs9870489	122011393	A	G
3	rs146310914	122011407	C	G
3	rs112018663	122011634	A	G
3	rs7633800	122011665	A	G
3	rs7633667	122011726	G	C
3	rs573816326	122011728	T	C
3	rs541013617	122011842	A	C
3	rs180848760	122011934	T	A
3	rs563247208	122011946	A	C
3	rs528996840	122011950	C	T
3	rs4638910	122011957	G	T
3	rs566147618	122012019	T	C
3	rs1472620	122012051	C	G
3	rs146109248	122012100	C	A
3	rs139906340	122012103	A	C
3	rs572187140	122012275	G	A
3	rs111446779	122012682	A	T
3	rs1472621	122012726	G	A
3	rs11720638	122012967	C	G
3	rs577873866	122013242	G	A
3	rs10934582	122013354	A	G
3	rs10934583	122013404	T	C
3	rs73186030	122013465	T	C
3	rs193003702	122013482	A	G
3	rs9881387	122013528	G	A
3	rs550902410	122013652	T	C
3	rs9848154	122014163	G	A
3	rs9810716	122014173	T	C
3	rs150358263	122014178	A	C
3	rs112138211	122014193	C	G
3	rs377143711	122014194	T	G
3	rs369901543	122014196	A	T
3	rs9810742	122014217	T	C
3	rs9810749	122014227	A	C
3	rs550765723	122014233	G	T
3	rs13083990	122014566	C	T
3	rs28579343	122014596	G	A
3	rs13061521	122014682	T	A
3	rs71329266	122014683	T	G
3	rs531847841	122014688	G	A
3	rs181409548	122014742	A	C
3	rs58230490	122014923	T	C
3	rs138222112	122015061	G	C
3	rs142832910	122015126	T	C
3	rs540446467	122015150	A	G
3	rs12185943	122015569	G	A
3	rs28565402	122015784	C	T
3	rs28607346	122015785	G	A
3	rs10934584	122015888	T	C
3	rs552010993	122015904	G	T
3	rs13317856	122015920	G	A
3	rs180961116	122016099	G	A
3	rs17199211	122016281	T	C
3	rs116506625	122016301	T	C
3	rs150891238	122016305	A	C
3	rs1847026	122016407	G	T
3	rs532164569	122016434	T	C
3	rs552098087	122016502	A	G
3	rs186977668	122016503	A	C
3	rs547890049	122016542	A	C
3	rs553897046	122016563	T	G
3	rs564236047	122016953	G	A
3	rs562665683	122017021	G	A
3	rs561572366	122017076	T	A
3	rs547544984	122017103	G	A
3	rs6808422	122017186	C	T
3	rs6438720	122017232	A	C
3	rs79891728	122017233	A	G
3	rs16832956	122017508	G	C
3	rs74659240	122017549	A	G
3	rs13315743	122017562	C	T
3	rs148435862	122017586	C	T
3	rs78734519	122017845	G	A
3	rs16832958	122018493	T	C
3	rs74589404	122018830	G	A
3	rs13058991	122018967	A	G
3	rs11918519	122019269	T	A
3	rs577739809	122019666	T	C
3	rs9851884	122020194	A	G
3	rs534787040	122020265	C	T
3	rs183956199	122020372	A	C
3	rs189278431	122020388	T	C
3	rs73186039	122020466	G	A
3	rs544936238	122021499	C	T
3	rs116420153	122021679	C	G
3	rs190295933	122022099	T	A
3	rs17252533	122022207	T	G
3	rs1402200	122022417	G	C
3	rs184151954	122022609	A	G
3	rs562828436	122022736	A	T
3	rs529948264	122022870	T	G
3	rs188900361	122022936	A	G
3	rs55716378	122022958	T	C
3	rs9647331	122023165	G	T
3	rs143986337	122023200	A	G
3	rs193072395	122023214	C	T
3	rs13063434	122023423	T	G
3	rs79106748	122023540	C	T
3	rs576468058	122023548	C	T
3	rs1402199	122023613	A	G
3	rs75443881	122023718	G	T
3	rs4358248	122023889	T	C
3	rs55982078	122023903	A	G
3	rs7612969	122023952	C	T
3	rs532276063	122023956	A	G
3	rs552405582	122023965	C	G
3	rs16832964	122024691	A	T
3	rs76917565	122024806	A	T
3	rs183629698	122025034	C	T
3	rs16845528	122025090	G	A
3	rs138447981	122025114	G	C
3	rs77357300	122025170	C	T
3	rs3845921	122025545	A	T
3	rs4048557	122025558	C	T
3	rs73186042	122025629	C	G
3	rs3930203	122025664	T	A
3	rs115970512	122025763	G	C
3	rs1980250	122025787	C	T
3	rs139343279	122025919	C	T
3	rs13068893	122026089	G	C
3	rs55888778	122026171	T	C
3	rs884096	122026471	G	T
3	rs884095	122026494	A	T
3	rs571727650	122026681	C	G
3	rs16832998	122026916	C	A
3	rs16833000	122027062	A	G
3	rs4555470	122027284	C	G
3	rs4474980	122027423	A	T
3	rs557743561	122027682	G	T
3	rs542825713	122027799	T	A
3	rs550017248	122027802	A	G
3	rs569551421	122027958	A	G
3	rs551089224	122028057	A	C
3	rs567778087	122028077	A	C
3	rs549201217	122028198	T	C
3	rs35286788	122028351	A	G
3	rs73186044	122028476	T	G
3	rs545714439	122028507	G	A
3	rs6804159	122028529	A	G
3	rs544303662	122028535	T	C
3	rs13082001	122028560	T	C
3	rs547105671	122028626	T	C
3	rs187337968	122028663	A	G
3	rs6804349	122028702	A	G
3	rs573139367	122028956	G	A
3	rs553561075	122029079	G	A
3	rs561305407	122029305	T	C
3	rs114676363	122029741	T	G
3	rs560735943	122029978	T	G
3	rs7609673	122030168	T	A
3	rs1827382	122030169	C	T
3	rs116761394	122030442	T	C
3	rs5008830	122030462	A	G
3	rs576425330	122030474	G	T
3	rs1393201	122030555	G	A
3	rs1393202	122030601	T	C
3	rs4359760	122030807	T	C
3	rs77376279	122031017	T	C
3	rs116027795	122031287	T	C
3	rs4678177	122031395	G	A
3	rs13100131	122031429	A	G
3	rs56139876	122031453	A	G
3	rs77016799	122031582	T	C
3	rs11929485	122031627	C	A
3	rs138584663	122031771	A	C
3	rs545666116	122031794	C	T
3	rs4247197	122031859	G	A
3	rs74595973	122032008	T	A
3	rs116062231	122032124	A	G
3	rs4264673	122032128	T	A
3	rs115228308	122032170	A	G
3	rs55838400	122032293	C	T
3	rs11718426	122032436	C	T
3	rs2001548	122032789	A	G
3	rs2001547	122032834	A	G
3	rs72971282	122032860	C	T
3	rs75813308	122033321	G	A
3	rs570653022	122033425	C	T
3	rs571946338	122033698	C	T
3	rs554410558	122033872	T	C
3	rs115520666	122034023	G	A
3	rs141770039	122034106	C	A
3	rs150584327	122034130	A	G
3	rs577665020	122034497	C	T
3	rs190547957	122034524	G	A
3	rs140773014	122034691	T	C
3	rs114778109	122034714	A	G
3	rs35037152	122034725	A	G
3	rs4678179	122034854	A	G
3	rs542835754	122035231	G	T
3	rs144723526	122035318	T	C
3	rs73186048	122035362	C	G
3	rs10934585	122035460	C	T
3	rs193227596	122035593	T	C
3	rs551650316	122035626	G	A
3	rs147922313	122036002	T	A
3	rs55927301	122036143	A	G
3	rs540709619	122036313	A	G
3	rs189658303	122036417	A	C
3	rs529524116	122036496	G	A
3	rs113686831	122036822	T	C
3	rs536765787	122036903	T	C
3	rs76249487	122036904	A	G
3	rs12330145	122036969	T	A
3	rs115078330	122037000	A	G
3	rs61391664	122037050	A	T
3	rs138531018	122037051	C	T
3	rs534213329	122037306	C	T
3	rs12634642	122037388	T	G
3	rs13321435	122037705	A	G
3	rs115220614	122037755	A	G
3	rs4678180	122037797	T	C
3	rs191216067	122037957	G	A
3	rs574688400	122038047	G	A
3	rs2049101	122038393	G	A
3	rs77913677	122038460	C	T
3	rs77238533	122038519	C	G
3	rs1568411	122038870	T	G
3	rs4678181	122039030	A	G
3	rs11916927	122039314	G	A
3	rs533761054	122039478	G	A
3	rs191292720	122039523	C	A
3	rs182342316	122039858	A	G
3	rs73186050	122039928	T	C
3	rs9864290	122040062	C	T
3	rs556481716	122040112	T	C
3	rs569931771	122040130	C	G
3	rs578147580	122040195	C	T
3	rs1356898	122040197	C	G
3	rs541113395	122040200	A	G
3	rs9864835	122040283	A	G
3	rs542657031	122040434	G	A
3	rs73186051	122040491	C	T
3	rs28402946	122040580	C	T
3	rs184191330	122040590	C	T
3	rs6803098	122040610	C	T
3	rs13079638	122040618	C	A
3	rs73186053	122040856	C	G
3	rs114973994	122040880	T	C
3	rs573175076	122040943	A	G
3	rs79059736	122041166	A	G
3	rs549241506	122041254	A	G
3	rs12632211	122041449	G	A
3	rs11926972	122041459	A	G
3	rs145357864	122041698	C	A
3	rs11927055	122041742	A	G
3	rs539232858	122041743	G	C
3	rs59336402	122041761	A	T
3	rs192854813	122042101	A	C
3	rs62269138	122042451	A	G
3	rs2877603	122042492	G	A
3	rs2332182	122042500	A	T
3	rs2332183	122042510	A	G
3	rs180845476	122042537	A	T
3	rs111928357	122042558	T	C
3	rs138589007	122042600	T	G
3	rs575690040	122042627	T	G
3	rs559240526	122042845	C	T
3	rs9917671	122042880	T	C
3	rs9880915	122043329	A	G
3	rs17838788	122043536	A	G
3	rs9881125	122043603	C	T
3	rs544203760	122043865	T	C
3	rs148523573	122043894	C	G
3	rs73186057	122043905	C	T
3	rs75762356	122044044	A	G
3	rs115960425	122044382	T	C
3	rs560965426	122044455	G	T
3	rs9811434	122044555	A	G
3	rs560314828	122044594	A	T
3	rs9811343	122044692	T	C
3	rs186324959	122044802	A	T
3	rs6801854	122045274	C	T
3	rs140744162	122045755	C	T
3	rs111585996	122045883	A	G
3	rs4678182	122045943	G	A
3	rs4678183	122046099	G	A
3	rs189163759	122046102	T	C
3	rs4678184	122046115	A	G
3	rs12637428	122046143	A	G
3	rs4678185	122046148	A	G
3	rs112527366	122046236	T	C
3	rs7648977	122046325	A	G
3	rs139493434	122046371	A	G
3	rs563693959	122046675	G	C
3	rs138162860	122046915	T	C
3	rs558483342	122047060	A	T
3	rs80273009	122047130	T	A
3	rs35835531	122047209	G	A
3	rs12632735	122047302	C	A
3	rs62269140	122047735	C	A
3	rs531377891	122047769	T	C
3	rs574225231	122047804	A	T
3	rs553362917	122047816	G	A
3	rs186992319	122047851	A	C
3	rs146375625	122047876	A	G
3	rs113677853	122047907	A	G
3	rs543222874	122047911	G	C
3	rs62269141	122048060	G	A
3	rs112987743	122048394	T	C
3	rs569824042	122048522	G	A
3	rs17265703	122048644	G	A
3	rs529236999	122048815	A	G
3	rs552312237	122048892	T	C
3	rs141271358	122048980	T	G
3	rs147616144	122048998	C	G
3	rs112999617	122049271	G	A
3	rs539035597	122049343	T	A
3	rs572755023	122049709	G	A
3	rs148282344	122049725	G	C
3	rs150205927	122050145	A	C
3	rs138860031	122050152	A	G
3	rs574566950	122050206	T	C
3	rs9814414	122050306	G	C
3	rs79424361	122050421	G	C
3	rs575146237	122050443	A	G
3	rs56139997	122050472	A	G
3	rs72971298	122050531	A	C
3	rs9289190	122050623	T	C
3	rs561225261	122050941	C	G
3	rs73186059	122051183	C	T
3	rs75498128	122051473	A	G
3	rs35968958	122051606	A	G
3	rs553932220	122052039	A	G
3	rs187293765	122052183	T	C
3	rs542098155	122052209	G	T
3	rs148804607	122052235	A	G
3	rs73186060	122052354	G	T
3	rs184660147	122052437	G	A
3	rs9825704	122052498	A	G
3	rs576906201	122052567	C	G
3	rs56050926	122052581	G	A
3	rs78491174	122052624	T	C
3	rs6807958	122052759	C	G
3	rs9289191	122053249	G	A
3	rs34336119	122053266	A	G
3	rs112779893	122053280	T	C
3	rs193265592	122053299	A	G
3	rs35221036	122053438	C	T
3	rs145623937	122053532	A	G
3	rs9831039	122053567	A	G
3	rs75932939	122053666	T	G
3	rs548569456	122053699	A	G
3	rs6438722	122053715	G	A
3	rs148912972	122053718	T	C
3	rs138813522	122053738	A	G
3	rs12632654	122053941	A	G
3	rs553248659	122054224	G	A
3	rs534393086	122054323	T	G
3	rs571950145	122054331	C	T
3	rs4380359	122054350	G	A
3	rs180846490	122054485	G	T
3	rs573332745	122054581	T	C
3	rs541259054	122054582	G	A
3	rs55784797	122054635	T	C
3	rs56085624	122054667	T	C
3	rs9832098	122054912	C	T
3	rs528599734	122054961	C	G
3	rs147345422	122055080	C	A
3	rs577774795	122055256	T	C
3	rs7628094	122055495	T	A
3	rs9817571	122055980	T	C
3	rs78032804	122055981	A	G
3	rs17589	122056432	C	T
3	rs556729585	122056561	C	G
3	rs554222728	122056642	A	T
3	rs564834417	122056778	T	G
3	rs9842752	122056863	C	T
3	rs74872011	122057029	A	G
3	rs187940701	122057034	G	A
3	rs9823459	122057122	A	G
3	rs544690559	122057702	G	A
3	rs34830005	122057761	G	C
3	rs12491981	122057873	C	T
3	rs540781801	122057908	G	A
3	rs185608158	122057935	C	T
3	rs184505365	122058282	A	G
3	rs188364812	122058307	T	C
3	rs113032079	122058394	C	T
3	rs56024300	122058516	G	A
3	rs189365164	122058593	C	T
3	rs144160837	122058690	T	C
3	rs146775614	122058703	T	C
3	rs138213343	122058874	A	G
3	rs537849354	122058977	G	A
3	rs149167485	122059041	A	C
3	rs191208286	122059084	G	A
3	rs181438044	122059220	T	C
3	rs562848173	122059448	T	G
3	rs80117785	122059544	A	G
3	rs71329268	122059688	A	G
3	rs540036185	122059855	T	C
3	rs556332308	122059859	A	G
3	rs7631500	122059949	C	T
3	rs575829963	122060000	A	G
3	rs533258518	122060053	A	G
3	rs9839253	122060077	A	G
3	rs6762112	122060274	C	A
3	rs34173813	122060404	T	C
3	rs113792930	122060839	A	G
3	rs9864079	122060930	C	T
3	rs148458958	122060988	A	G
3	rs562025830	122061101	A	G
3	rs547418621	122061157	G	A
3	rs56098325	122061209	C	A
3	rs550237404	122061348	C	T
3	rs72972713	122061654	T	A
3	rs549581178	122061865	G	A
3	rs566125024	122061879	C	T
3	rs575496181	122062326	A	G
3	rs111463448	122062537	T	C
3	rs540279832	122062623	C	T
3	rs150223694	122062768	C	T
3	rs543297183	122062822	A	G
3	rs545324057	122063075	T	G
3	rs565459720	122063121	C	G
3	rs147100891	122063137	G	C
3	rs569108999	122063315	T	C
3	rs116385126	122063553	C	T
3	rs542300606	122063644	G	T
3	rs9856248	122063811	T	C
3	rs544774258	122063841	A	C
3	rs12054451	122064369	G	T
3	rs561443321	122064637	T	C
3	rs73186067	122064837	C	G
3	rs112769274	122064916	T	G
3	rs538675349	122064994	A	G
3	rs558581530	122064999	G	A
3	rs549277114	122065236	T	C
3	rs191758108	122065263	G	A
3	rs9838198	122065570	T	C
3	rs113009698	122065786	T	A
3	rs186502379	122065846	T	C
3	rs534273723	122066037	T	C
3	rs532309341	122066317	A	C
3	rs10934586	122066340	G	A
3	rs568195952	122066393	T	C
3	rs556427596	122066404	C	T
3	rs570727710	122066455	C	T
3	rs576290593	122066557	C	T
3	rs555451803	122066624	G	A
3	rs116804722	122066800	A	G
3	rs548196369	122066833	A	G
3	rs72972726	122066861	A	G
3	rs549956072	122066883	G	C
3	rs112613540	122066887	G	A
3	rs572368723	122066972	G	A
3	rs370058303	122067334	A	G
3	rs141692125	122067346	A	G
3	rs566320453	122067481	A	G
3	rs9811298	122067582	A	G
3	rs9811446	122067691	A	G
3	rs183622492	122067771	G	T
3	rs72972733	122067835	C	T
3	rs528893453	122068192	G	T
3	rs16833051	122068258	A	G
3	rs529472464	122068346	T	A
3	rs188068133	122068357	C	G
3	rs540940334	122068872	A	G
3	rs4315641	122068875	A	T
3	rs528980318	122069014	T	A
3	rs62271963	122069056	C	T
3	rs116854916	122069175	A	G
3	rs58106932	122069324	T	C
3	rs571388880	122069411	A	G
3	rs184862948	122069425	A	C
3	rs372446882	122069452	A	G
3	rs556893548	122069603	T	C
3	rs567359764	122069615	A	G
3	rs9821819	122069638	G	A
3	rs80158681	122069823	A	G
3	rs545578969	122069863	G	T
3	rs181872228	122069944	C	T
3	rs547072306	122070185	T	C
3	rs560280307	122070206	A	G
3	rs145991342	122070275	T	C
3	rs111602473	122070320	A	G
3	rs111358949	122070368	T	G
3	rs576045932	122070471	A	G
3	rs116589647	122070556	T	G
3	rs55636509	122070663	T	G
3	rs149769998	122070848	G	A
3	rs567423036	122071615	G	T
3	rs530748486	122072028	A	G
3	rs567577036	122072130	G	A
3	rs142519221	122072665	T	C
3	rs7616785	122072879	A	G
3	rs73186073	122073292	T	G
3	rs539474985	122073390	G	T
3	rs75344200	122073421	T	C
3	rs79497119	122073488	G	C
3	rs11929162	122073661	T	G
3	rs144659577	122073761	A	G
3	rs73186075	122074196	A	G
3	rs535810543	122074198	G	C
3	rs77385877	122074276	A	G
3	rs191689140	122074353	T	C
3	rs9810996	122074387	A	G
3	rs9810999	122074391	A	G
3	rs114970576	122074691	G	A
3	rs6798997	122074704	A	G
3	rs144571137	122074940	C	T
3	rs73186077	122074967	G	A
3	rs566220360	122075005	A	G
3	rs148050448	122075035	T	C
3	rs147449192	122075083	T	C
3	rs373385547	122075137	T	C
3	rs139887206	122075508	T	A
3	rs555194095	122075644	C	T
3	rs190452506	122075928	G	A
3	rs112948116	122076008	C	T
3	rs140863677	122076052	A	G
3	rs537541447	122076086	G	A
3	rs9289192	122076115	G	C
3	rs193108080	122076225	T	C
3	rs148994870	122076365	C	T
3	rs142983157	122076522	T	C
3	rs540909836	122076657	T	C
3	rs557053027	122076925	T	G
3	rs573632958	122076926	A	C
3	rs188726609	122077713	G	A
3	rs73186078	122077822	T	C
3	rs73186082	122078164	A	G
3	rs180672919	122078175	A	C
3	rs4678189	122078323	A	C
3	rs567273851	122078507	G	A
3	rs546731949	122078628	A	G
3	rs138047526	122078975	G	A
3	rs73186084	122079113	C	A
3	rs62271965	122079124	A	G
3	rs13081171	122079181	G	T
3	rs2332179	122079430	G	A
3	rs2332178	122079543	C	T
3	rs55973834	122079848	T	G
3	rs56819107	122080087	T	C
3	rs112608667	122080193	T	C
3	rs570778198	122080654	T	G
3	rs183183393	122080659	C	T
3	rs4491840	122080747	A	G
3	rs73186087	122080770	A	G
3	rs540558089	122080993	C	T
3	rs150870434	122081012	C	T
3	rs6804347	122081388	A	G
3	rs527849740	122081399	A	G
3	rs141471396	122081441	A	G
3	rs187173690	122081486	A	G
3	rs9857710	122081660	A	C
3	rs190260010	122081717	C	T
3	rs7628690	122082241	G	A
3	rs6807375	122082275	C	T
3	rs140816021	122082335	T	G
3	rs138917205	122082601	A	C
3	rs58376358	122082665	T	C
3	rs12488155	122082838	C	T
3	rs74467988	122083140	T	C
3	rs138733337	122083268	G	A
3	rs563994935	122083491	A	G
3	rs6438724	122083688	A	G
3	rs66508963	122084529	G	A
3	rs148546462	122084679	C	T
3	rs111289055	122084916	C	T
3	rs9812341	122084944	C	G
3	rs143926703	122084993	T	C
3	rs565816475	122085318	T	C
3	rs186135066	122085751	T	C
3	rs77874071	122085792	C	A
3	rs559640954	122085801	C	A
3	rs190108171	122085862	C	T
3	rs73186091	122086237	C	T
3	rs147824743	122086327	C	T
3	rs9818537	122086457	T	G
3	rs141409710	122086460	T	C
3	rs62271966	122086576	C	T
3	rs530547625	122086776	C	A
3	rs3749212	122086960	C	T
3	rs547860964	122087488	T	C
3	rs116080550	122087726	C	T
3	rs55744726	122087754	G	A
3	rs187545869	122087826	C	T
3	rs62271967	122088054	C	A
3	rs6438725	122088106	C	T
3	rs554003372	122088161	C	T
3	rs553234556	122088690	A	G
3	rs566658338	122088731	A	G
3	rs117106137	122088753	T	C
3	rs553355778	122088803	T	C
3	rs73186093	122089025	G	A
3	rs62271969	122089071	A	G
3	rs6806852	122089097	A	G
3	rs574671984	122089298	C	T
3	rs9834317	122089359	T	G
3	rs78372344	122089436	A	G
3	rs527994491	122089623	A	G
3	rs73186094	122089728	T	A
3	rs193180195	122089757	C	T
3	rs11920570	122090102	A	G
3	rs534116578	122090185	T	C
3	rs147815145	122090448	A	C
3	rs141310280	122090826	C	T
3	rs148092100	122091241	T	C
3	rs541244399	122091242	A	G
3	rs529270741	122091422	G	A
3	rs185984305	122091519	T	A
3	rs527531706	122091520	A	T
3	rs73186095	122091616	C	T
3	rs188989101	122091692	T	C
3	rs73186096	122092077	T	C
3	rs551807495	122092112	G	A
3	rs533112731	122092358	T	C
3	rs73186098	122092504	C	T
3	rs143857972	122092638	T	C
3	rs75267400	122092831	C	T
3	rs549561239	122092872	C	T
3	rs7646227	122092877	A	G
3	rs56138051	122092968	T	A
3	rs191429563	122093044	A	G
3	rs182375681	122093331	T	C
3	rs9856011	122093570	A	G
3	rs140867003	122093596	C	G
3	rs529051519	122093814	T	C
3	rs563072629	122093968	A	G
3	rs146765627	122094197	A	T
3	rs116330988	122094261	C	T
3	rs13097392	122094301	A	T
3	rs190769448	122094325	G	T
3	rs117638430	122094620	G	A
3	rs9881201	122094685	C	T
3	rs564899473	122094717	C	T
3	rs11711570	122094880	A	G
3	rs73186099	122094958	T	C
3	rs560858119	122095495	C	T
3	rs12633068	122095574	G	C
3	rs9858348	122095709	T	A
3	rs9876015	122095770	A	G
3	rs538812993	122095960	C	A
3	rs139509307	122096009	G	C
3	rs149910043	122096029	A	G
3	rs188371688	122096067	G	T
3	rs184874947	122096124	A	G
3	rs532613904	122096140	C	A
3	rs67446552	122096295	C	A
3	rs558792402	122096332	C	T
3	rs67706840	122096564	T	A
3	rs545511062	122097342	C	T
3	rs192313521	122097875	C	T
3	rs56236741	122097983	G	A
3	rs539027749	122098160	C	G
3	rs146851357	122098246	A	G
3	rs139304623	122098333	T	C
3	rs143318863	122098430	G	A
3	rs115153864	122098677	C	T
3	rs16833066	122098698	G	A
3	rs59344080	122099058	T	C
3	rs76039534	122099190	A	G
3	rs77654626	122099255	A	T
3	rs535413235	122099412	C	T
3	rs534665204	122099537	T	A
3	rs16833078	122099594	G	A
3	rs139542660	122099707	T	C
3	rs9859816	122099761	T	C
3	rs187305501	122099766	G	A
3	rs563959517	122099875	C	A
3	rs9863712	122099906	T	C
3	rs183781148	122099923	C	T
3	rs9863881	122100023	T	C
3	rs545115874	122100270	T	C
3	rs12152287	122100341	A	G
3	rs28679619	122100349	A	C
3	rs12152463	122100447	T	C
3	rs190148034	122100512	T	C
3	rs16833080	122100907	T	C
3	rs573668685	122100919	T	C
3	rs2332176	122100938	T	A
3	rs2332177	122100939	G	C
3	rs531464231	122101140	A	G
3	rs559662667	122101273	C	T
3	rs183963852	122101442	G	T
3	rs545201309	122101454	A	G
3	rs77110684	122101508	T	C
3	rs527817979	122101693	A	G
3	rs6771201	122101721	T	C
3	rs114601422	122101810	A	G
3	rs564920972	122101821	G	C
3	rs79944799	122102093	T	C
3	rs117141465	122102186	G	A
3	rs182478025	122102447	C	A
3	rs539894620	122102469	C	G
3	rs3828361	122102710	C	T
3	rs570344930	122102995	A	C
3	rs115407410	122103120	A	G
3	rs140995238	122103141	T	C
3	rs577068685	122103200	A	G
3	rs564570146	122103579	T	A
3	rs568988582	122103739	G	A
3	rs147109637	122103851	G	A
3	rs1961957	122104122	A	G
3	rs13317855	122104234	A	T
3	rs527482276	122104291	T	C
3	rs540782987	122104571	C	A
3	rs187326690	122104848	G	A
3	rs57086078	122104982	C	T
3	rs9873684	122105120	G	A
3	rs561498467	122105139	A	C
3	rs9874163	122105428	G	A
3	rs28630628	122105616	A	G
3	rs67931976	122105715	G	A
3	rs558474055	122105750	A	G
3	rs577994521	122105767	C	T
3	rs190282030	122106219	A	G
3	rs558207955	122106272	C	T
3	rs56139151	122106363	A	G
3	rs6788377	122106385	G	A
3	rs6788318	122106519	T	C
3	rs55964420	122106730	C	A
3	rs55707924	122106734	A	G
3	rs6788746	122106743	A	G
3	rs115068898	122106775	G	A
3	rs192420482	122106799	A	G
3	rs6791616	122107235	T	C
3	rs563415210	122107307	C	T
3	rs188397743	122107352	T	G
3	rs55780469	122107437	C	A
3	rs73188310	122107463	T	G
3	rs145195857	122107499	A	G
3	rs9809945	122107647	G	A
3	rs141726416	122107776	A	G
3	rs548819560	122107821	T	G
3	rs572858475	122107857	T	C
3	rs73188311	122107945	A	G
3	rs189369215	122108162	C	A
3	rs532380324	122108232	G	A
3	rs114249607	122108284	A	G
3	rs73188312	122108362	A	C
3	rs77177791	122108459	G	A
3	rs554784095	122108625	C	T
3	rs67818421	122108718	G	T
3	rs191045001	122109066	G	A
3	rs12493592	122109086	T	C
3	rs9857972	122109449	A	C
3	rs79493664	122109546	A	T
3	rs538880823	122109547	A	G
3	rs55857899	122109552	G	A
3	rs73188318	122109601	C	T
3	rs73188319	122109643	T	C
3	rs574739302	122109748	C	T
3	rs9882772	122110149	C	T
3	rs568788103	122110268	C	T
3	rs73188320	122110541	A	G
3	rs137951570	122110554	C	T
3	rs7646110	122110678	G	C
3	rs142560802	122110896	C	T
3	rs6438726	122110921	T	C
3	rs6787230	122111250	C	G
3	rs144048335	122111341	A	G
3	rs2002594	122111561	A	G
3	rs150605833	122111665	C	T
3	rs62271973	122111834	T	C
3	rs565382780	122111972	A	G
3	rs4494873	122112024	T	C
3	rs9818363	122112291	C	T
3	rs7647266	122112381	T	C
3	rs570533671	122112517	C	T
3	rs7635930	122112557	C	G
3	rs147481886	122112695	C	T
3	rs192548161	122112828	T	C
3	rs9878861	122112986	A	G
3	rs201850289	122113292	T	C
3	rs140018879	122113320	A	G
3	rs9841311	122113341	T	A
3	rs561639810	122113477	A	G
3	rs73188326	122113586	G	A
3	rs73188327	122113666	G	C
3	rs149211293	122114109	T	C
3	rs73188328	122114138	G	A
3	rs189757578	122114304	G	T
3	rs532771610	122114461	G	A
3	rs192522928	122114524	G	A
3	rs116642978	122114543	G	C
3	rs2332181	122114866	T	C
3	rs115688456	122114903	T	C
3	rs73188329	122115097	A	T
3	rs73188330	122115588	A	G
3	rs181985500	122115680	G	A
3	rs150133055	122115883	T	A
3	rs534510002	122116143	G	A
3	rs557894710	122116216	A	C
3	rs1986617	122116557	A	T
3	rs4677949	122116891	G	A
3	rs547113271	122116949	G	A
3	rs557692539	122117003	A	G
3	rs571434512	122117037	G	A
3	rs4678190	122117038	C	T
3	rs573717667	122117058	T	C
3	rs12374168	122117489	A	G
3	rs2877601	122117566	C	T
3	rs546681462	122117628	G	A
3	rs9834975	122117663	T	A
3	rs532516646	122117682	C	A
3	rs139931193	122117839	C	T
3	rs186522113	122117860	G	A
3	rs572780575	122117934	T	C
3	rs575474538	122117961	C	T
3	rs73188388	122118076	T	C
3	rs6786512	122118090	A	C
3	rs550813626	122118317	T	G
3	rs190793577	122118357	A	T
3	rs536186856	122118369	C	G
3	rs574998241	122118538	A	G
3	rs554446160	122118683	A	G
3	rs35322827	122118780	A	G
3	rs145864497	122118994	A	G
3	rs183630255	122119113	T	C
3	rs568609548	122119153	A	G
3	rs143955465	122119396	C	G
3	rs192733925	122119446	T	C
3	rs146429614	122119614	T	C
3	rs564051956	122119629	A	G
3	rs556892033	122120150	A	G
3	rs77114108	122120308	A	G
3	rs140291107	122120887	C	T
3	rs4678191	122121238	G	T
3	rs551389357	122122026	G	C
3	rs143735716	122122064	T	C
3	rs9823467	122122092	A	G
3	rs11924963	122122133	G	A
3	rs529464296	122122705	G	A
3	rs528738377	122122753	C	T
3	rs575329185	122122770	T	C
3	rs181358776	122123101	G	A
3	rs149572114	122123174	A	G
3	rs372973157	122123180	G	A
3	rs144275691	122123270	G	C
3	rs559871549	122123464	C	T
3	rs530803456	122123545	C	A
3	rs55853918	122123633	G	C
3	rs12107092	122123848	T	C
3	rs193181986	122123860	A	G
3	rs117805390	122123918	A	G
3	rs76599189	122124076	A	G
3	rs146367400	122124195	C	T
3	rs139743618	122124309	G	C
3	rs565783980	122124385	G	T
3	rs527680950	122124683	A	G
3	rs6768280	122125052	A	G
3	rs62271975	122125192	A	G
3	rs73188390	122125266	G	C
3	rs575412438	122125518	A	G
3	rs7615673	122125544	C	G
3	rs113254760	122125607	G	T
3	rs7615930	122125750	T	G
3	rs188733077	122125910	A	C
3	rs180686221	122125941	A	G
3	rs192168910	122126196	T	C
3	rs575099933	122126405	T	A
3	rs182004553	122126598	T	C
3	rs531660056	122126767	T	A
3	rs79431426	122127024	G	A
3	rs534540538	122127234	C	T
3	rs554493597	122127278	T	C
3	rs190288556	122127288	T	C
3	rs146120291	122127352	A	G
3	rs182151221	122127502	G	C
3	rs4678192	122127592	G	A
3	rs187678621	122127690	C	G
3	rs192777624	122127758	G	A
3	rs10511409	122127789	T	C
3	rs13320117	122127822	C	T
3	rs17266628	122127926	G	A
3	rs114921420	122128038	A	G
3	rs113353703	122128066	C	T
3	rs571040793	122128195	C	G
3	rs1127343	122128394	G	A
3	rs4306808	122128466	G	C
3	rs10511410	122128519	C	G
3	rs556190788	122128521	A	G
3	rs200828064	122128637	T	C
3	rs73188392	122128638	A	G
3	rs116026640	122128689	T	C
3	rs142985371	122128731	A	G
3	rs16833120	122128757	C	T
3	rs17266816	122128874	A	G
3	rs556292604	122129044	C	T
3	rs73188394	122129203	G	A
3	rs541160616	122129379	C	T
3	rs187163819	122129767	A	G
3	rs148807676	122130111	G	C
3	rs17200894	122130141	G	C
3	rs142037938	122130536	T	C
3	rs11553085	122130751	T	C
3	rs547170075	122130855	G	A
3	rs9843165	122131111	C	G
3	rs555703482	122131233	G	A
3	rs567330620	122131673	C	T
3	rs72956591	122131708	T	G
3	rs3828362	122131777	G	C
3	rs75561539	122131849	G	C
3	rs536257938	122131888	G	T
3	rs139079355	122131933	C	T
3	rs147847864	122132383	T	A
3	rs564912560	122132688	G	A
3	rs550594174	122132745	C	T
3	rs546149860	122132964	T	C
3	rs1067	122132965	A	G
3	rs143213977	122133077	G	A
3	rs6777596	122133321	T	C
3	rs200916424	122133416	A	G
3	rs546211200	122133656	C	G
3	rs201366331	122133761	A	G
3	rs3749213	122133830	G	T
3	rs61736421	122134032	T	C
3	rs142943736	122134254	A	G
3	rs9289193	122134889	T	A
3	rs535923338	122134921	T	C
3	rs553653032	122135032	C	T
3	rs562319016	122135111	T	C
3	rs9836309	122135195	A	G
3	rs10934592	122135242	G	T
3	rs55911744	122135255	G	T
3	rs9873842	122135331	T	A
3	rs539695973	122135627	A	G
3	rs567485368	122135671	T	C
3	rs541668261	122135809	G	A
3	rs12633461	122135897	G	C
3	rs73188396	122136004	A	T
3	rs114899991	122136210	A	G
3	rs9879508	122136480	G	A
3	rs67487764	122136508	G	T
3	rs569367948	122136817	G	A
3	rs55880208	122136935	T	C
3	rs557835814	122136959	A	G
3	rs151196731	122137021	A	G
3	rs7647874	122137196	G	T
3	rs200371432	122137197	G	T
3	rs111389344	122137272	C	A
3	rs13324705	122137301	G	T
3	rs183180828	122137481	G	C
3	rs149532609	122137563	A	T
3	rs138274636	122137938	T	C
3	rs141299199	122138018	C	G
3	rs56320877	122138061	G	A
3	rs12635147	122138118	A	G
3	rs559699951	122138174	T	G
3	rs141541788	122138203	T	C
3	rs553125408	122138538	T	C
3	rs112976299	122138606	A	G
3	rs73188397	122138888	T	A
3	rs187811426	122138919	T	C
3	rs192940609	122138920	A	G
3	rs143409581	122139317	T	C
3	rs12630576	122139517	C	A
3	rs9858558	122139742	A	G
3	rs9820556	122139804	T	A
3	rs9820557	122139805	T	A
3	rs9862634	122139914	A	G
3	rs532607181	122140326	A	G
3	rs59280051	122140426	A	G
3	rs55853677	122140616	A	G
3	rs184890366	122140848	A	C
3	rs55781608	122140919	C	T
3	rs564319691	122140968	G	A
3	rs11932	122141135	T	C
3	rs144512503	122141398	T	C
3	rs116838176	122141655	C	T
3	rs148449338	122141718	A	G
3	rs142641106	122141758	C	T
3	rs1962046	122141903	C	G
3	rs144175870	122142282	T	G
3	rs16845530	122142447	C	T
3	rs16833132	122142664	A	G
3	rs545428501	122142786	T	C
3	rs576170728	122142862	G	A
3	rs186493964	122142927	C	T
3	rs189676830	122143481	T	C
3	rs539432451	122143646	G	A
3	rs114211730	122143702	C	T
3	rs533432234	122144290	A	G
3	rs188752470	122144355	A	G
3	rs527488732	122144363	G	A
3	rs76664127	122144783	G	A
3	rs16833133	122144873	A	G
3	rs542569565	122144991	T	C
3	rs3762637	122145324	T	C
3	rs17201246	122145470	A	C
3	rs139115078	122145714	T	C
3	rs200609980	122145852	C	T
3	rs559549290	122146147	C	T
3	rs139956187	122146153	G	A
3	rs536807940	122146672	A	C
3	rs185659718	122146771	T	C
3	rs151272531	122146980	C	T
3	rs530558130	122147154	A	T
3	rs566983853	122147160	G	A
3	rs73188400	122147183	C	G
3	rs140503358	122147186	G	C
3	rs150443583	122147402	C	G
3	rs61657685	122147541	A	T
3	rs57706068	122147542	A	G
3	rs142604647	122147867	C	T
3	rs188547264	122147906	T	C
3	rs538256570	122148281	A	G
3	rs533050576	122148453	G	A
3	rs149242514	122148533	C	T
3	rs143450213	122148711	A	C
3	rs141692653	122148882	T	A
3	rs114960899	122148892	A	G
3	rs182301530	122148902	G	A
3	rs74359270	122149185	G	A
3	rs538467959	122149362	T	A
3	rs558309767	122149372	C	T
3	rs575190185	122149390	G	T
3	rs28718697	122149497	T	C
3	rs191801582	122149507	C	G
3	rs73188402	122149614	G	A
3	rs146272610	122149748	C	T
3	rs527702338	122149774	A	G
3	rs139456916	122149782	A	G
3	rs552100547	122149846	T	C
3	rs6438727	122149854	C	T
3	rs187000781	122149945	G	T
3	rs116386144	122149954	C	T
3	rs148527106	122150031	C	G
3	rs142879485	122150050	T	C
3	rs7638172	122150284	A	G
3	rs7638180	122150296	G	A
3	rs192449772	122150381	C	T
3	rs116683542	122150393	G	A
3	rs73190104	122150608	C	T
3	rs547768080	122150871	A	G
3	rs7624381	122150892	A	G
3	rs527630898	122150978	T	G
3	rs144653623	122151336	G	T
3	rs563323900	122151486	C	G
3	rs138626928	122151756	T	C
3	rs199879256	122152458	T	C
3	rs61750349	122152573	T	C
3	rs4234223	122152879	A	G
3	rs6438728	122152883	G	A
3	rs186165457	122153190	G	T
3	rs553316760	122153250	C	T
3	rs116616726	122153381	T	C
3	rs531025059	122153650	G	A
3	rs190141303	122154025	A	C
3	rs73190107	122154307	G	T
3	rs550934624	122154627	C	T
3	rs144776493	122154683	A	G
3	rs538325580	122154773	T	C
3	rs573780510	122154898	A	C
3	rs7615057	122154926	A	G
3	rs546851451	122155188	G	A
3	rs7626861	122155196	C	T
3	rs553696815	122155387	T	C
3	rs140292471	122155392	A	G
3	rs558384088	122155621	A	G
3	rs138043336	122155871	T	C
3	rs562997779	122155892	A	G
3	rs531745558	122155893	A	C
3	rs56380082	122156456	G	A
3	rs148283320	122157067	A	G
3	rs115213090	122157184	A	C
3	rs143792176	122157264	A	G
3	rs192529370	122157367	T	G
3	rs184397473	122157390	T	C
3	rs531483553	122158182	T	A
3	rs9827179	122158223	C	G
3	rs147491916	122158765	C	T
3	rs2332180	122158898	G	C
3	rs115195606	122159003	C	T
3	rs145403672	122159089	G	A
3	rs4677951	122159240	G	C
3	rs2877602	122159332	T	C
3	rs186295925	122159446	G	A
3	rs566074137	122159774	C	T
3	rs534986061	122159777	G	A
3	rs56300267	122159792	T	C
3	rs9833415	122159840	A	G
3	rs72958418	122160373	C	G
3	rs73190108	122160384	G	A
3	rs2002271	122160516	T	C
3	rs192084063	122160608	A	G
3	rs188113446	122160786	C	T
3	rs559879537	122161092	C	T
3	rs9842736	122161101	T	C
3	rs547466705	122161185	C	T
3	rs62271978	122161364	A	G
3	rs73190109	122161458	T	A
3	rs112554448	122161709	C	T
3	rs140823101	122161732	T	C
3	rs569643900	122161735	T	C
3	rs150142686	122161736	A	G
3	rs9881393	122161761	A	T
3	rs181457473	122161873	A	G
3	rs62271979	122161876	A	G
3	rs13321097	122162007	T	C
3	rs73190110	122162032	A	G
3	rs79031785	122162065	A	G
3	rs76170335	122162091	T	C
3	rs7642518	122162343	G	A
3	rs561461371	122162348	G	C
3	rs11922454	122162441	A	C
3	rs7620827	122162594	T	C
3	rs536003514	122162723	C	T
3	rs56012903	122162858	T	C
3	rs55717030	122162938	C	A
3	rs181019587	122163015	T	A
3	rs4677952	122163022	C	T
3	rs4677953	122163229	A	G
3	rs141924443	122163329	A	G
3	rs117078142	122163536	G	A
3	rs143916783	122163759	C	A
3	rs532293087	122163833	T	C
3	rs183547019	122163836	T	C
3	rs4413264	122163851	A	G
3	rs146888808	122163949	A	T
3	rs139072880	122163980	C	T
3	rs188445633	122164118	C	T
3	rs12636106	122164156	T	C
3	rs149059897	122164499	C	T
3	rs570501175	122164633	T	C
3	rs142151234	122164677	G	A
3	rs535748825	122164755	T	A
3	rs151198918	122164762	C	G
3	rs545449513	122165035	C	G
3	rs147003736	122165084	C	T
3	rs535617842	122165417	A	G
3	rs9856490	122165490	T	C
3	rs182140331	122165612	C	T
3	rs7630379	122165842	A	C
3	rs570815118	122165856	C	G
3	rs539835235	122165993	C	G
3	rs563016457	122166081	A	G
3	rs529471378	122166123	C	A
3	rs566070112	122166259	T	C
3	rs138185135	122166557	G	T
3	rs541326712	122166572	C	G
3	rs577588320	122166655	G	A
3	rs543028825	122166677	A	G
3	rs11712614	122166777	A	C
3	rs530964127	122166973	C	T
3	rs550978630	122167041	C	T
3	rs56067107	122167127	T	C
3	rs10934594	122167234	C	T
3	rs7648255	122167680	A	T
3	rs145526044	122167984	A	G
3	rs7639260	122168115	A	G
3	rs3749209	122168341	C	A
3	rs566750955	122168909	C	G
3	rs112148348	122169154	T	C
3	rs7374306	122169258	A	G
3	rs112768052	122169384	A	G
3	rs6438730	122169648	C	T
3	rs536138291	122169798	A	G
3	rs190294522	122169820	G	A
3	rs9882100	122169908	C	T
3	rs560174711	122171258	C	A
3	rs540405509	122171561	A	G
3	rs560227743	122171564	C	A
3	rs73190116	122171941	A	G
3	rs181511608	122172284	T	C
3	rs6803240	122172361	G	T
3	rs9818362	122172462	T	C
3	rs139604069	122172572	T	C
3	rs545997273	122172587	G	T
3	rs149742063	122172647	C	G
3	rs149138135	122172686	C	T
3	rs149564101	122172771	G	A
3	rs190765983	122172983	C	T
3	rs146802578	122173094	A	G
3	rs540846359	122173462	A	G
3	rs78702546	122173713	T	C
3	rs57406788	122174056	C	A
3	rs549672782	122174209	A	G
3	rs188620289	122174362	A	G
3	rs11705725	122174404	T	C
3	rs9846687	122174464	A	G
3	rs557468469	122174533	C	G
3	rs193269036	122174564	A	G
3	rs563016553	122174591	T	C
3	rs138401178	122174744	C	T
3	rs12488797	122174804	G	T
3	rs9968189	122175136	A	G
3	rs548900347	122175242	T	C
3	rs141961166	122175526	C	T
3	rs557785018	122175910	A	T
3	rs553538009	122176073	C	T
3	rs530958734	122176242	G	A
3	rs536688006	122176725	G	A
3	rs188549618	122176765	T	A
3	rs535975921	122176805	C	G
3	rs192164869	122176875	C	G
3	rs573381849	122176877	A	G
3	rs184526184	122176888	C	A
3	rs73190121	122177231	A	T
3	rs116555124	122177260	T	C
3	rs147353536	122177401	C	T
3	rs72958441	122177634	G	C
3	rs56118506	122177846	T	C
3	rs55793255	122177865	G	A
3	rs185523035	122178013	C	A
3	rs554997979	122178138	C	T
3	rs575124880	122178395	C	T
3	rs12487598	122178602	C	T
3	rs76919727	122178603	A	G
3	rs531773284	122179435	A	G
3	rs77599736	122179509	T	A
3	rs60222267	122179632	T	G
3	rs73190124	122179790	T	C
3	rs56074178	122180011	G	C
3	rs192949991	122180488	C	T
3	rs570051630	122180595	A	G
3	rs4634051	122180728	A	G
3	rs6438731	122180950	A	C
3	rs77448606	122181046	G	A
3	rs540682215	122181073	A	C
3	rs191585134	122181382	A	G
3	rs571968285	122181524	C	T
3	rs528466842	122181767	G	A
3	rs551933653	122181786	T	C
3	rs73190127	122181797	T	C
3	rs74674753	122181844	T	C
3	rs141588187	122181882	C	T
3	rs28376407	122182023	A	G
3	rs189459111	122182031	C	T
3	rs112060906	122182120	A	G
3	rs116714717	122182546	G	A
3	rs186503263	122182764	A	T
3	rs190998857	122182766	A	T
3	rs181023870	122182768	A	C
3	rs186089086	122182769	A	T
3	rs182775127	122183039	A	G
3	rs144558823	122183080	G	A
3	rs67279768	122183148	A	C
3	rs111360808	122183163	A	C
3	rs188564555	122183209	C	A
3	rs74670375	122183728	T	C
3	rs139512467	122183886	C	T
3	rs183236198	122183964	C	T
3	rs7612067	122184133	A	G
3	rs560191372	122184407	T	A
3	rs145822158	122184521	A	G
3	rs11927245	122184633	C	A
3	rs76865601	122184732	C	G
3	rs72958458	122185549	C	T
3	rs554891773	122185861	C	A
3	rs201372805	122186140	G	A
3	rs75578364	122186141	G	A
3	rs185667709	122186333	C	A
3	rs548494519	122186399	T	C
3	rs73190129	122186439	T	C
3	rs141954726	122186879	A	C
3	rs73190130	122186896	T	C
3	rs55779801	122187501	T	C
3	rs148208315	122188126	G	A
3	rs564489537	122188319	A	G
3	rs563551770	122188415	C	T
3	rs187382619	122188712	C	T
3	rs556351486	122188920	C	A
3	rs552066746	122189126	A	G
3	rs10439995	122189160	A	C
3	rs4677954	122189180	A	C
3	rs55934339	122189376	C	T
3	rs146027967	122189731	C	T
3	rs6798113	122190136	T	C
3	rs7630833	122190424	T	C
3	rs569896671	122190479	G	A
3	rs529042295	122190550	G	A
3	rs536695290	122190628	T	C
3	rs7642869	122190786	C	T
3	rs116047190	122190811	C	T
3	rs7617042	122190985	T	C
3	rs148734836	122191175	G	T
3	rs141750085	122191581	T	C
3	rs74361664	122191601	G	A
3	rs6771095	122191735	C	G
3	rs6773720	122191913	A	G
3	rs536898049	122192053	C	T
3	rs181053261	122192086	T	C
3	rs558911174	122192262	C	T
3	rs564947780	122192451	A	G
3	rs73190134	122192639	C	G
3	rs150078242	122192798	A	G
3	rs6790051	122192846	C	T
3	rs532713827	122192904	C	A
3	rs554635908	122193214	G	A
3	rs568249992	122193229	A	C
3	rs533912244	122193242	A	G
3	rs190752607	122193560	A	G
3	rs111952247	122193779	G	T
3	rs575527797	122193877	C	T
3	rs574548315	122193927	A	G
3	rs576755096	122194110	A	C
3	rs9878699	122194231	A	T
3	rs12638866	122194382	C	T
3	rs116188471	122194835	C	T
3	rs187308741	122195334	A	G
3	rs12496410	122195594	C	A
3	rs555841005	122195705	T	C
3	rs541465626	122195732	A	C
3	rs555623198	122195733	A	T
3	rs10934599	122195922	T	C
3	rs145507705	122196041	A	T
3	rs10934600	122196117	T	C
3	rs140954293	122196204	G	C
3	rs75917970	122196206	C	T
3	rs76730118	122196455	C	G
3	rs543009143	122196576	A	G
3	rs527546891	122196655	T	G
3	rs114683272	122196773	A	G
3	rs534633609	122196804	T	A
3	rs535187797	122196838	A	G
3	rs55961674	122196892	T	C
3	rs192251892	122196995	A	G
3	rs113559338	122197019	G	A
3	rs9866447	122197225	C	T
3	rs565674046	122197507	A	G
3	rs551114587	122197523	G	C
3	rs111284430	122197539	T	C
3	rs531082530	122197543	A	C
3	rs192557513	122197656	A	G
3	rs184407826	122197851	C	A
3	rs565151441	122197876	T	A
3	rs6769837	122197984	G	A
3	rs71329269	122198021	A	G
3	rs190524724	122198196	A	C
3	rs115514932	122198218	A	G
3	rs76424939	122198232	G	C
3	rs538763983	122198473	C	G
3	rs558861932	122198517	C	G
3	rs573621984	122198721	G	A
3	rs7642161	122199232	T	C
3	rs7609972	122199426	G	T
3	rs539266241	122199443	G	C
3	rs73190140	122199480	C	T
3	rs4571179	122199495	T	A
3	rs573561302	122199504	T	A
3	rs187937268	122200126	C	T
3	rs74321866	122200170	C	T
3	rs190310464	122200419	A	G
3	rs182915000	122200811	A	T
3	rs184998773	122200913	G	A
3	rs6793824	122200949	A	G
3	rs35450601	122201011	A	G
3	rs75798719	122201061	A	C
3	rs114198987	122201154	G	C
3	rs6769593	122201179	C	G
3	rs73190142	122201610	C	G
3	rs148586552	122201618	G	T
3	rs73855777	122201622	C	A
3	rs10049131	122202102	T	A
3	rs142494656	122202116	T	C
3	rs10049133	122202181	A	G
3	rs569143555	122202316	A	C
3	rs184603987	122202438	G	C
3	rs578158045	122203018	G	T
3	rs6789756	122203361	C	T
3	rs7637324	122203856	T	C
3	rs181209523	122203861	T	C
3	rs147027803	122204222	A	G
3	rs187297294	122205591	A	G
3	rs543179065	122205881	A	G
3	rs528053557	122206069	G	A
3	rs551420673	122206114	C	T
3	rs565546196	122206170	T	C
3	rs113561561	122206383	A	G
3	rs78213659	122206494	A	G
3	rs573740435	122206685	T	C
3	rs571177855	122206791	G	A
3	rs561657652	122207048	T	C
3	rs146683796	122207146	C	T
3	rs192442000	122207502	C	G
3	rs116349284	122207697	A	G
3	rs540431084	122207782	T	C
3	rs185035853	122207896	C	T
3	rs7638128	122207904	T	C
3	rs567409498	122207971	T	A
3	rs10934601	122208293	T	C
3	rs113504938	122208471	A	T
3	rs138968904	122208589	A	G
3	rs6769765	122208656	G	A
3	rs6807059	122208775	C	T
3	rs566799509	122208861	C	T
3	rs538805203	122208904	A	G
3	rs537949855	122209085	A	G
3	rs62271981	122209664	G	C
3	rs80200668	122209703	T	C
3	rs181829888	122209873	T	C
3	rs7644540	122210052	T	C
3	rs148134710	122210169	A	G
3	rs143008002	122210268	A	C
3	rs71329270	122210320	T	G
3	rs146150637	122210396	C	A
3	rs572453560	122210653	G	A
3	rs578059061	122210693	C	T
3	rs562768693	122210732	A	G
3	rs531517886	122210739	T	C
3	rs558982314	122210772	A	G
3	rs9862542	122210810	A	G
3	rs547075715	122210869	T	C
3	rs4677956	122210954	A	G
3	rs555261016	122210987	A	G
3	rs73190150	122211003	C	G
3	rs557082125	122211160	C	T
3	rs73190152	122211288	A	T
3	rs149082812	122211421	G	A
3	rs7631799	122211722	G	A
3	rs116240772	122211876	C	T
3	rs185341418	122212619	G	A
3	rs550777156	122212684	A	G
3	rs6805271	122212959	C	T
3	rs141460520	122213007	C	T
3	rs563209709	122213110	C	T
3	rs148294671	122213194	T	C
3	rs549688335	122213308	C	T
3	rs139002413	122213524	A	G
3	rs142263895	122213883	A	G
3	rs112787849	122213955	T	G
3	rs11720985	122214045	T	C
3	rs79388851	122214262	T	C
3	rs553077350	122214289	A	C
3	rs9883175	122214453	A	G
3	rs74621936	122214612	C	T
3	rs544878563	122214683	C	A
3	rs186996771	122214750	G	T
3	rs531644351	122215014	C	T
3	rs144380100	122215594	A	G
3	rs561264058	122215642	T	C
3	rs73190157	122215919	A	C
3	rs9827044	122216100	G	A
3	rs187068102	122216287	G	A
3	rs9809886	122216290	T	C
3	rs566148656	122216383	T	C
3	rs148926951	122216619	T	C
3	rs568893628	122216731	C	T
3	rs114597576	122216980	A	C
3	rs189653362	122217471	A	G
3	rs114467118	122217676	T	A
3	rs539611600	122217697	A	G
3	rs9789994	122217851	A	T
3	rs56131302	122217988	G	T
3	rs6809584	122218097	T	C
3	rs558186888	122218102	A	G
3	rs114818570	122218328	G	A
3	rs7653592	122218371	A	G
3	rs193274666	122218421	A	G
3	rs537473998	122218610	G	A
3	rs561540369	122218678	A	G
3	rs73190162	122218685	A	G
3	rs7612058	122218964	T	G
3	rs73190165	122219215	T	C
3	rs6438734	122219261	A	G
3	rs571884311	122219356	C	T
3	rs6438735	122219386	G	A
3	rs187374188	122220164	T	C
3	rs74764047	122220396	C	A
3	rs531044760	122220517	T	C
3	rs189049401	122220561	A	G
3	rs553135591	122220803	A	G
3	rs180759180	122220975	C	T
3	rs561009507	122221002	C	G
3	rs190916218	122221051	T	C
3	rs7645862	122221139	T	C
3	rs571472964	122221160	A	T
3	rs143764688	122221382	C	G
3	rs7623967	122221416	A	C
3	rs150279657	122221627	C	T
3	rs192500815	122221866	A	G
3	rs73190168	122222097	C	T
3	rs56029517	122222250	C	A
3	rs78381804	122222262	T	A
3	rs79153099	122222731	C	T
3	rs530834566	122222775	C	T
3	rs76122873	122223097	G	C
3	rs547792497	122223151	G	T
3	rs10934602	122223182	T	G
3	rs142213321	122223230	A	G
3	rs73190171	122223483	G	C
3	rs536011879	122223497	A	G
3	rs576936093	122223513	A	G
3	rs531310025	122223752	A	G
3	rs73190173	122223825	G	C
3	rs143597009	122224596	G	C
3	rs575865003	122224803	C	T
3	rs182792604	122224870	T	G
3	rs564575320	122225041	C	T
3	rs565368083	122225078	C	T
3	rs187303394	122225144	G	A
3	rs116385335	122225369	T	C
3	rs534317963	122225479	C	G
3	rs571594234	122226062	T	C
3	rs6438736	122226152	A	G
3	rs4585137	122226160	G	C
3	rs139393149	122227203	C	G
3	rs73190177	122227371	A	G
3	rs550699260	122227397	C	G
3	rs13316042	122227471	C	T
3	rs575466130	122228109	T	G
3	rs4470444	122228252	T	C
3	rs115806644	122228423	T	A
3	rs141691809	122228427	C	T
3	rs550660689	122228496	G	A
3	rs138578375	122228624	T	C
3	rs72960431	122228661	C	T
3	rs79407606	122228838	T	A
3	rs56023528	122228931	C	T
3	rs6438737	122228974	T	C
3	rs28434553	122229515	A	C
3	rs74724823	122229743	T	C
3	rs75300239	122229841	C	A
3	rs183458992	122229843	C	T
3	rs142945643	122229928	A	G
3	rs35337428	122230127	G	T
3	rs146306201	122230188	C	T
3	rs7641530	122230263	C	T
3	rs531902469	122230435	A	G
3	rs56325125	122230495	T	A
3	rs539985355	122230506	G	A
3	rs556587838	122230704	C	T
3	rs9837149	122230845	C	G
3	rs7638174	122230869	G	A
3	rs113103780	122230884	C	T
3	rs548573451	122231345	A	G
3	rs571097476	122231529	A	G
3	rs535863425	122231660	C	T
3	rs554528960	122231729	T	C
3	rs28497203	122231819	C	T
3	rs577698975	122232052	C	T
3	rs80047419	122232399	A	T
3	rs73190185	122232427	A	G
3	rs13059402	122232496	C	A
3	rs563008134	122232657	C	G
3	rs9867429	122232668	C	T
3	rs79128380	122232685	C	G
3	rs570310736	122232795	C	T
3	rs534732519	122232915	T	C
3	rs555192645	122233068	A	C
3	rs116400972	122233126	T	C
3	rs58976058	122233129	A	G
3	rs529494525	122233242	T	G
3	rs117240474	122233468	C	T
3	rs539329876	122233501	T	G
3	rs569804312	122233540	T	C
3	rs28384492	122233647	T	C
3	rs534757563	122233700	T	C
3	rs557779253	122233715	G	T
3	rs187213498	122233750	A	G
3	rs146922254	122233752	A	G
3	rs112217142	122233833	G	C
3	rs13070816	122234028	A	G
3	rs143079177	122234258	T	C
3	rs537061623	122234396	T	G
3	rs4485669	122234615	C	G
3	rs12054030	122234980	A	G
3	rs72960447	122235105	A	G
3	rs79797024	122235475	C	T
3	rs185883548	122235498	G	T
3	rs114178183	122235561	A	G
3	rs6762156	122236025	C	A
3	rs79042346	122236237	T	C
3	rs78987656	122236297	C	A
3	rs55776828	122236448	C	G
3	rs189664162	122236541	T	C
3	rs73190196	122237033	A	T
3	rs370392409	122237120	T	G
3	rs529612410	122237134	G	A
3	rs77230052	122237322	T	C
3	rs188922912	122237345	G	A
3	rs12152548	122237606	G	A
3	rs554201405	122237743	G	A
3	rs184169199	122238273	C	T
3	rs57542866	122238453	T	C
3	rs539848487	122238657	C	T
3	rs144797063	122238664	T	C
3	rs59569049	122238788	T	A
3	rs531166401	122238954	T	C
3	rs187037983	122239328	T	G
3	rs9856557	122239489	A	G
3	rs539985307	122239562	C	T
3	rs553405301	122240036	C	G
3	rs576529269	122240125	G	C
3	rs545535608	122240152	A	C
3	rs9881068	122240200	C	T
3	rs527838595	122240257	T	C
3	rs550034296	122240486	G	A
3	rs539127889	122240863	A	C
3	rs115736994	122240868	C	T
3	rs556648606	122241266	A	C
3	rs9867075	122241601	T	C
3	rs563954986	122242111	C	A
3	rs150620794	122242312	C	T
3	rs56154902	122242323	C	T
3	rs9872708	122242807	G	C
3	rs143094033	122242883	G	C
3	rs188889009	122242915	A	G
3	rs147491373	122243199	T	G
3	rs534757356	122243555	C	G
3	rs75182986	122243623	T	G
3	rs574120380	122243820	C	T
3	rs544007473	122243853	A	G
3	rs77024863	122243945	G	A
3	rs563608384	122244230	A	G
3	rs148802442	122244429	A	G
3	rs538717230	122244840	C	T
3	rs190377969	122245232	C	T
3	rs150141432	122245394	A	G
3	rs185835548	122245448	C	G
3	rs554933867	122245519	A	G
3	rs9822345	122245598	G	A
3	rs560929581	122246042	C	G
3	rs117950831	122246489	G	T
3	rs183011676	122246779	T	A
3	rs143056938	122247016	T	C
3	rs114569472	122247075	C	G
3	rs147481687	122247435	A	G
3	rs7628052	122247606	G	A
3	rs16833165	122247673	C	T
3	rs563050572	122247809	C	T
3	rs562312973	122247946	T	G
3	rs192720300	122248472	A	G
3	rs576657496	122248602	C	A
3	rs6810306	122248710	G	A
3	rs185544052	122248765	T	C
3	rs567884640	122249133	C	G
3	rs539564371	122249422	A	G
3	rs186588496	122250113	T	C
3	rs6780909	122250164	G	T
3	rs578135098	122250305	G	A
3	rs372946329	122250435	C	T
3	rs6792726	122250480	A	G
3	rs9849013	122250605	G	A
3	rs548620814	122250870	A	G
3	rs147037798	122251166	A	G
3	rs149583869	122251365	C	T
3	rs549946774	122251441	A	G
3	rs144299664	122251460	C	T
3	rs148349649	122251499	C	T
3	rs551746457	122251590	T	G
3	rs139759659	122251658	G	T
3	rs557109441	122251670	T	C
3	rs142321544	122251782	A	G
3	rs145944608	122251821	A	G
3	rs28403550	122251838	A	C
3	rs577848905	122251845	C	T
3	rs11921027	122252204	T	G
3	rs28719935	122252308	G	A
3	rs73192103	122252380	G	A
3	rs78429050	122252428	C	T
3	rs538786487	122252556	A	G
3	rs80009626	122252722	T	C
3	rs188453679	122252742	T	C
3	rs192279004	122253138	C	T
3	rs145538292	122253286	T	A
3	rs187805716	122253654	T	C
3	rs184967549	122253767	A	G
3	rs188903343	122253824	A	G
3	rs572943610	122254100	T	G
3	rs180794292	122254414	C	T
3	rs16833168	122254647	T	C
3	rs76774523	122254682	C	A
3	rs3817040	122254769	A	G
3	rs188222396	122254826	T	C
3	rs181755379	122255010	A	C
3	rs191570438	122255308	T	C
3	rs553776446	122255309	A	G
3	rs2270859	122255708	A	G
3	rs78070975	122256225	C	T
3	rs183822807	122256300	T	A
3	rs73192104	122256833	A	C
3	rs191533455	122257406	A	G
3	rs548093696	122257413	T	C
3	rs111328723	122257593	T	C
3	rs74853623	122257599	G	C
3	rs191459011	122257750	G	A
3	rs4677957	122257767	G	A
3	rs145818758	122257996	A	G
3	rs9825383	122258056	G	A
3	rs76251487	122258131	G	A
3	rs143045000	122258198	A	G
3	rs78122384	122258323	C	A
3	rs112434382	122258357	C	T
3	rs571522062	122258361	C	T
3	rs202061395	122258386	C	T
3	rs201322443	122258418	C	T
3	rs188067222	122258679	A	G
3	rs192878873	122258888	G	A
3	rs62263865	122258917	A	G
3	rs141173127	122258920	G	A
3	rs139096279	122259084	T	C
3	rs145209766	122259210	T	C
3	rs578029548	122259247	T	C
3	rs190085901	122259298	G	A
3	rs138697785	122259401	G	C
3	rs9851180	122259606	T	C
3	rs201717401	122259678	C	T
3	rs9868934	122259782	A	G
3	rs112217436	122259998	A	C
3	rs149127261	122260004	T	C
3	rs143238715	122260005	G	A
3	rs151266820	122260432	G	A
3	rs181019212	122260604	A	G
3	rs530472035	122261008	T	C
3	rs540449281	122261041	T	C
3	rs9841643	122261307	A	G
3	rs9861517	122261379	C	T
3	rs570437970	122261604	T	C
3	rs539030637	122261621	A	G
3	rs543805513	122261697	T	C
3	rs191640289	122261819	C	T
3	rs147989585	122262131	G	T
3	rs546877385	122262306	T	C
3	rs113105355	122262599	C	T
3	rs540522804	122262602	T	G
3	rs73192112	122262896	A	T
3	rs79281084	122262927	A	G
3	rs78200595	122263117	A	T
3	rs548271462	122263402	A	G
3	rs189824524	122263564	G	T
3	rs182429797	122263606	A	C
3	rs188699769	122263770	G	T
3	rs533675622	122264034	C	T
3	rs576706319	122264162	G	A
3	rs536045692	122264209	T	C
3	rs144290798	122264457	G	A
3	rs545653976	122264472	A	C
3	rs35040036	122264490	T	C
3	rs527346202	122264547	C	A
3	rs73192114	122264591	T	C
3	rs192911687	122264608	A	G
3	rs6780181	122264619	C	A
3	rs570308928	122264729	G	C
3	rs555897052	122264934	G	A
3	rs543407396	122265261	A	G
3	rs66840900	122265328	G	A
3	rs117399974	122265329	C	T
3	rs73192119	122265675	C	G
3	rs7629285	122265739	T	C
3	rs189257219	122265803	T	C
3	rs566225892	122265856	C	T
3	rs4629278	122265944	C	T
3	rs6438738	122265959	T	C
3	rs182246123	122266028	A	G
3	rs4574221	122266153	A	G
3	rs190049580	122266280	T	C
3	rs10222564	122266336	C	T
3	rs553875584	122266568	T	C
3	rs9289195	122266584	T	C
3	rs573729236	122267004	T	C
3	rs542235123	122267005	G	A
3	rs17267388	122267546	A	G
3	rs559900999	122267919	C	T
3	rs9812348	122268055	A	G
3	rs530109899	122268062	G	C
3	rs181354256	122268105	T	C
3	rs148462849	122268283	G	C
3	rs9289196	122268506	C	T
3	rs55740225	122268628	C	T
3	rs116326397	122268696	T	C
3	rs544912157	122268707	G	C
3	rs374853911	122268841	C	T
3	rs560567369	122268996	A	G
3	rs150599369	122269127	C	T
3	rs62263866	122269156	T	C
3	rs6438739	122269168	T	C
3	rs575079978	122269215	T	C
3	rs183872978	122269369	C	G
3	rs1979853	122269380	A	G
3	rs146564634	122269544	T	C
3	rs538302111	122269703	T	C
3	rs76784981	122270154	T	C
3	rs184832650	122270278	A	G
3	rs77732258	122270446	T	G
3	rs187710535	122270875	C	A
3	rs192324256	122270959	T	G
3	rs114914273	122270967	G	A
3	rs77439638	122271205	T	A
3	rs572117930	122271213	G	A
3	rs201154686	122271240	T	A
3	rs200278388	122271357	A	G
3	rs141305264	122271595	G	C
3	rs7631465	122271670	C	T
3	rs7643315	122271807	T	C
3	rs555433789	122271813	T	C
3	rs189144456	122272328	T	C
3	rs10804557	122272354	C	T
3	rs181122801	122272544	C	T
3	rs12489643	122272619	A	T
3	rs539676203	122273170	G	A
3	rs149816838	122273244	G	C
3	rs4678196	122273337	A	G
3	rs116273253	122273669	T	C
3	rs6768740	122273816	A	G
3	rs191001617	122274194	C	T
3	rs73192127	122274757	C	G
3	rs143818405	122275300	G	A
3	rs1500530	122275472	G	T
3	rs76282583	122275556	T	C
3	rs2133851	122275796	C	T
3	rs79523291	122275822	T	C
3	rs565966002	122275853	C	T
3	rs73192129	122275916	G	A
3	rs188154270	122276707	C	T
3	rs59528352	122276830	C	T
3	rs528350076	122276883	T	C
3	rs9289197	122277034	A	G
3	rs9289198	122277160	T	G
3	rs145785813	122277171	T	C
3	rs9289199	122277172	A	G
3	rs34006803	122277268	A	G
3	rs141037421	122277298	A	G
3	rs142740225	122277441	G	C
3	rs115263590	122277539	C	T
3	rs554307680	122277741	G	A
3	rs138029540	122277802	C	T
3	rs78969144	122277852	T	C
3	rs149522336	122277991	A	G
3	rs561069271	122278130	C	T
3	rs11929034	122279049	A	G
3	rs74713202	122279168	C	T
3	rs151287174	122279264	T	G
3	rs568330589	122279291	C	T
3	rs569780592	122279480	A	G
3	rs75404752	122279552	C	T
3	rs576181015	122279612	G	A
3	rs534685000	122280037	A	G
3	rs6438740	122280054	A	C
3	rs539745350	122280103	T	C
3	rs576315496	122280312	G	A
3	rs555500246	122280357	C	T
3	rs73192132	122280460	A	G
3	rs188215630	122280569	A	T
3	rs147767448	122280723	C	T
3	rs9811581	122280746	C	T
3	rs186265283	122280841	A	G
3	rs4678197	122281194	C	T
3	rs541123576	122281227	G	A
3	rs529575372	122281331	T	C
3	rs6438741	122281341	T	G
3	rs13066825	122281348	T	A
3	rs143496417	122281433	C	T
3	rs191287428	122281456	T	C
3	rs186642026	122281832	G	A
3	rs141713495	122281898	A	T
3	rs6805448	122282483	C	G
3	rs9841897	122282569	C	T
3	rs80286902	122282681	C	A
3	rs141825038	122283025	T	C
3	rs28372690	122283095	A	G
3	rs528389408	122283134	C	G
3	rs551523578	122283138	C	A
3	rs34377629	122283241	G	C
3	rs200536502	122283406	T	A
3	rs575020107	122283667	A	G
3	rs56303024	122283735	A	T
3	rs2332284	122283812	C	T
3	rs58879727	122283875	G	A
3	rs142909370	122284392	G	A
3	rs187961559	122284408	A	G
3	rs558983355	122284458	A	T
3	rs546293489	122284522	A	G
3	rs555214360	122284547	T	C
3	rs546228410	122284634	G	A
3	rs201300910	122284951	T	C
3	rs12485294	122285005	G	A
3	rs560240735	122285030	C	T
3	rs531990301	122285055	T	G
3	rs189453722	122285227	A	C
3	rs147969266	122285301	T	C
3	rs540448640	122285638	G	A
3	rs62263867	122285672	T	A
3	rs552172592	122285688	T	C
3	rs9917729	122285701	A	T
3	rs548888955	122285849	C	T
3	rs12486285	122286160	A	G
3	rs191870417	122286545	T	G
3	rs113390814	122286905	A	C
3	rs553642460	122286970	G	A
3	rs561748733	122287127	A	G
3	rs9839782	122287289	C	T
3	rs150765058	122287775	T	C
3	rs201895445	122287975	G	C
3	rs183709736	122288133	T	C
3	rs2332285	122288210	G	A
3	rs144700343	122288223	G	A
3	rs200119280	122288279	G	T
3	rs77786095	122288312	T	G
3	rs34308498	122288314	G	A
3	rs202191528	122288441	T	C
3	rs147920805	122288506	T	C
3	rs370825525	122288555	T	C
3	rs55797836	122289005	G	A
3	rs79847752	122289190	A	C
3	rs138166734	122289775	G	A
3	rs543174454	122289799	A	G
3	rs34407651	122289844	T	C
3	rs9289200	122289921	C	T
3	rs181348486	122290264	G	A
3	rs559073277	122290357	A	G
3	rs536287956	122290519	T	C
3	rs2036342	122290579	T	C
3	rs572814333	122290794	T	C
3	rs116553716	122290795	A	G
3	rs34698509	122290800	T	C
3	rs12490075	122290801	A	G
3	rs374793926	122291003	A	G
3	rs4678198	122291012	A	G
3	rs575096189	122291049	T	C
3	rs7616403	122291353	T	C
3	rs553842462	122291910	G	A
3	rs186919294	122291974	A	G
3	rs9883767	122292124	G	A
3	rs184034146	122292394	C	G
3	rs73192142	122292451	A	G
3	rs145471935	122292524	T	C
3	rs113610398	122292603	T	C
3	rs74937187	122292965	A	G
3	rs192812127	122293112	T	C
3	rs1045089	122293209	T	C
3	rs7071	122293773	A	T
3	rs568295856	122294056	C	T
3	rs190782047	122294080	C	T
3	rs6438742	122294279	T	C
3	rs6792907	122294383	C	T
3	rs35632277	122294542	T	G
3	rs570650017	122294814	G	T
3	rs77661669	122295026	A	G
3	rs139150068	122295091	G	C
3	rs6796228	122295235	C	T
3	rs78792560	122295613	G	C
3	rs189160489	122295747	T	G
3	rs7651414	122295780	C	A
3	rs62263868	122295798	T	G
3	rs150057035	122295886	A	G
3	rs4147495	122295941	C	A
3	rs181053350	122295986	C	T
3	rs187123414	122296005	A	G
3	rs575245390	122296136	A	T
3	rs112323844	122296147	C	T
3	rs183353946	122296250	T	A
3	rs557676535	122296467	T	G
3	rs1875272	122296638	A	G
3	rs7632426	122296647	A	G
3	rs568984448	122296706	C	G
3	rs190522327	122296802	A	C
3	rs2332240	122296834	G	A
3	rs2332241	122296912	C	T
3	rs13079702	122297370	A	T
3	rs1354008	122297445	T	A
3	rs9289201	122297742	A	G
3	rs140301813	122297754	T	C
3	rs1500533	122297769	A	T
3	rs563399546	122297792	T	C
3	rs144059422	122297895	T	G
3	rs13062585	122297905	A	G
3	rs1500532	122298120	G	A
3	rs1500531	122298311	G	A
3	rs7638318	122298397	T	C
3	rs140851670	122298456	T	G
3	rs73192148	122298487	C	T
3	rs77532808	122298515	C	T
3	rs6438744	122298548	A	G
3	rs570683807	122298563	T	C
3	rs6438745	122298597	G	A
3	rs6438746	122298687	G	A
3	rs6438747	122298731	C	T
3	rs6438748	122298812	G	C
3	rs56034027	122298870	G	A
3	rs4677958	122298886	G	A
3	rs11923811	122298887	T	C
3	rs4677959	122298976	G	A
3	rs143726668	122299024	C	T
3	rs192333286	122299126	G	T
3	rs4677960	122299349	A	G
3	rs560737515	122299414	G	T
3	rs548639895	122299538	T	C
3	rs79732604	122299567	A	G
3	rs58329276	122299682	C	A
3	rs7641610	122299723	T	C
3	rs558621328	122299724	T	G
3	rs7644249	122299878	A	G
3	rs7621904	122299905	G	A
3	rs185961020	122299981	C	T
3	rs141948192	122300200	T	C
3	rs7612244	122300452	T	C
3	rs6776137	122300474	G	A
3	rs79237482	122300513	T	C
3	rs2877616	122300570	G	C
3	rs2332239	122300600	C	T
3	rs2102079	122300697	T	G
3	rs2088781	122300738	T	C
3	rs6801147	122300793	A	G
3	rs190468377	122300796	A	G
3	rs2088780	122300850	A	T
3	rs576636738	122301266	T	C
3	rs2332238	122301322	T	C
3	rs7615968	122301498	T	G
3	rs563521058	122301629	C	T
3	rs183069230	122301742	A	G
3	rs4677961	122302029	G	A
3	rs75894108	122302042	A	G
3	rs142171472	122302229	T	C
3	rs11718654	122302240	T	C
3	rs6772212	122302254	A	G
3	rs147016915	122302296	A	C
3	rs6772322	122302363	T	G
3	rs13433896	122302381	G	A
3	rs6785160	122302396	C	T
3	rs191445073	122302448	C	T
3	rs6796740	122302542	G	A
3	rs141584338	122302553	T	C
3	rs542996581	122302587	T	C
3	rs192093118	122302606	A	G
3	rs6785492	122302651	C	T
3	rs964852	122302673	C	G
3	rs964851	122302706	C	T
3	rs549965357	122302786	T	C
3	rs6785609	122302815	C	T
3	rs537219210	122303030	C	G
3	rs12496958	122303285	A	G
3	rs536734816	122303314	C	G
3	rs553551036	122303320	C	A
3	rs190064073	122303328	G	A
3	rs6775568	122303346	A	C
3	rs13073175	122303387	G	T
3	rs192841567	122303414	G	T
3	rs74538884	122303421	T	C
3	rs529096679	122303436	T	C
3	rs13093743	122303438	A	G
3	rs6438751	122303491	T	C
3	rs13093470	122303529	T	A
3	rs7634028	122303779	C	T
3	rs7624614	122303929	A	C
3	rs7636478	122303946	G	T
3	rs188149558	122304108	T	C
3	rs181005495	122304130	A	G
3	rs13433828	122304153	G	T
3	rs6803093	122304193	G	A
3	rs13099094	122304197	T	C
3	rs6779188	122304288	C	G
3	rs76490675	122304321	A	G
3	rs6779282	122304383	A	G
3	rs9827053	122304442	T	G
3	rs6779388	122304536	T	G
3	rs6779479	122304590	A	G
3	rs6779583	122304712	A	G
3	rs145553486	122304733	A	G
3	rs13433833	122304748	C	T
3	rs6779511	122304786	A	C
3	rs182211933	122304794	A	T
3	rs13434069	122304876	C	T
3	rs574527974	122305146	C	T
3	rs540928480	122305147	A	G
3	rs4678199	122305233	T	C
3	rs35919634	122305343	G	C
3	rs537922830	122305478	T	A
3	rs6783025	122305708	A	G
3	rs114950554	122305858	T	C
3	rs6809449	122305935	C	A
3	rs531815710	122305943	G	C
3	rs36071254	122305948	G	T
3	rs34947083	122305951	T	G
3	rs552477338	122306022	T	A
3	rs181104854	122306054	A	T
3	rs142815557	122306344	T	C
3	rs6786185	122306420	G	C
3	rs35600649	122306459	A	G
3	rs556862924	122306501	C	T
3	rs9876722	122306805	T	A
3	rs9880647	122306920	G	A
3	rs9843522	122307009	G	T
3	rs531490435	122307223	A	T
3	rs6438752	122307466	T	C
3	rs1354007	122307575	C	T
3	rs564647384	122307749	T	C
3	rs59866500	122308071	G	A
3	rs116009358	122308150	T	C
3	rs11714010	122308151	G	A
3	rs552957849	122308215	A	G
3	rs7615345	122308318	G	A
3	rs535259303	122308583	A	G
3	rs190911601	122308663	T	G
3	rs36048412	122308846	T	C
3	rs7618141	122308969	A	C
3	rs7640447	122309002	G	A
3	rs569287135	122309012	G	C
3	rs7640452	122309029	G	A
3	rs34992033	122309122	G	A
3	rs7652279	122309142	C	T
3	rs7640600	122309189	G	A
3	rs62263884	122309243	C	T
3	rs7640478	122309244	C	G
3	rs7618438	122309269	A	G
3	rs60541901	122309282	A	G
3	rs188493277	122309312	A	G
3	rs113258690	122309446	G	T
3	rs4677962	122309710	C	T
3	rs9817182	122309746	A	C
3	rs183533079	122309906	T	C
3	rs4677963	122310171	C	G
3	rs4677964	122310203	G	A
3	rs182227896	122310212	C	G
3	rs4678200	122310266	T	G
3	rs7643754	122310304	C	T
3	rs190232660	122310347	T	C
3	rs35904157	122310399	A	G
3	rs4678201	122310420	A	G
3	rs7643998	122310435	G	A
3	rs7621661	122310437	A	G
3	rs7644080	122310477	G	A
3	rs185638276	122310536	G	A
3	rs7611790	122310820	C	T
3	rs12494186	122310836	G	T
3	rs12488306	122310860	A	G
3	rs7641544	122310919	T	C
3	rs13079281	122310920	G	A
3	rs12636921	122311128	C	T
3	rs35861470	122311253	G	A
3	rs56042705	122311451	G	A
3	rs79229354	122311523	T	C
3	rs188945461	122311775	C	A
3	rs28650457	122311921	G	A
3	rs34720770	122311933	T	A
3	rs554618564	122311984	T	A
3	rs28485133	122312098	C	G
3	rs28692486	122312106	G	A
3	rs28682959	122312135	A	G
3	rs12495800	122312307	C	T
3	rs7611340	122312314	A	T
3	rs34565003	122313265	A	C
3	rs1553249	122313344	T	C
3	rs143390953	122313404	A	G
3	rs556487076	122313441	G	T
3	rs187461273	122313549	C	T
3	rs1553248	122313555	A	G
3	rs1553247	122313712	G	T
3	rs71329284	122313732	G	A
3	rs575413669	122313745	G	A
3	rs191542696	122313772	A	C
3	rs116711875	122313775	G	A
3	rs146937253	122313848	C	T
3	rs75431672	122314016	T	G
3	rs9825245	122314026	T	C
3	rs4678202	122314374	T	G
3	rs112386773	122314551	C	T
3	rs145904554	122314665	T	C
3	rs71329285	122314671	T	C
3	rs4678203	122314712	C	T
3	rs6762418	122314874	T	C
3	rs13071070	122314991	G	A
3	rs190516890	122315020	G	A
3	rs6773940	122315098	A	G
3	rs13094750	122315377	A	T
3	rs139552003	122315452	T	C
3	rs537521716	122315642	A	G
3	rs13072646	122315647	A	G
3	rs9820905	122315678	A	G
3	rs9882797	122315893	T	C
3	rs184424620	122315964	A	G
3	rs79975588	122316033	C	T
3	rs77018132	122316136	C	G
3	rs528781792	122316151	T	C
3	rs71329286	122316295	C	T
3	rs7646228	122316572	C	G
3	rs9883921	122316591	T	G
3	rs7613898	122316739	C	T
3	rs9812817	122316855	T	A
3	rs145847050	122316877	A	G
3	rs141836466	122316883	C	T
3	rs114762040	122317017	T	C
3	rs34312758	122317149	A	T
3	rs566521873	122317311	G	C
3	rs9813620	122317377	T	C
3	rs572836246	122317512	T	G
3	rs141240020	122317525	T	C
3	rs78171293	122317555	T	C
3	rs111678713	122317563	A	C
3	rs34526983	122317568	C	T
3	rs35065608	122317586	C	T
3	rs35815766	122317635	G	T
3	rs181021884	122317645	G	C
3	rs9869360	122317709	C	T
3	rs34760716	122317710	T	G
3	rs567339777	122317769	T	G
3	rs555908899	122317787	G	T
3	rs9818070	122317887	T	C
3	rs111818651	122317929	G	A
3	rs13089701	122318023	A	G
3	rs13089261	122318035	G	A
3	rs13069419	122318056	C	T
3	rs139510371	122318073	A	G
3	rs550563644	122318126	A	G
3	rs13089607	122318214	T	A
3	rs554916831	122318369	C	T
3	rs13090145	122318414	T	C
3	rs35154120	122318548	G	A
3	rs9874835	122318631	G	A
3	rs56403667	122318853	C	G
3	rs567994103	122319014	T	C
3	rs140130457	122319378	A	T
3	rs6776754	122319508	G	T
3	rs56368534	122319788	T	C
3	rs547641148	122319911	A	C
3	rs73192170	122320191	A	G
3	rs114977280	122320195	C	T
3	rs182676056	122320554	C	T
3	rs9810050	122320643	A	C
3	rs115115712	122320742	A	G
3	rs114663326	122320745	C	T
3	rs527269031	122320760	A	C
3	rs77354799	122320808	A	G
3	rs575039634	122320979	C	G
3	rs76459334	122321002	A	G
3	rs76199870	122321074	G	C
3	rs145498230	122321108	G	A
3	rs143515192	122321150	C	A
3	rs148031618	122321152	A	G
3	rs141059107	122321169	T	G
3	rs138762794	122321211	A	G
3	rs75634557	122321310	C	T
3	rs1532646	122321461	T	C
3	rs138741819	122321474	A	T
3	rs74366117	122321570	A	C
3	rs80117026	122321618	T	C
3	rs75464842	122321729	C	T
3	rs74832085	122321748	G	C
3	rs145565637	122321849	G	A
3	rs116078623	122321863	C	G
3	rs114725254	122321871	C	A
3	rs147317054	122321887	G	A
3	rs11711999	122321909	A	T
3	rs6804282	122321980	A	G
3	rs116469257	122322139	G	C
3	rs142471948	122322436	G	A
3	rs114633928	122322558	A	C
3	rs151138653	122322703	G	A
3	rs75034053	122322714	A	G
3	rs146453921	122323098	A	G
3	rs557512964	122323145	A	T
3	rs114326482	122323168	C	T
3	rs114666052	122323190	T	C
3	rs144791854	122323336	A	G
3	rs138742335	122323381	G	T
3	rs148899410	122323404	G	A
3	rs143625026	122323436	C	T
3	rs28633287	122323798	T	A
3	rs138406025	122323831	T	C
3	rs541961157	122323946	C	G
3	rs140954446	122324208	T	C
3	rs149428068	122324249	C	T
3	rs116551426	122324581	T	C
3	rs7610705	122324610	A	G
3	rs144865031	122324613	A	G
3	rs148390393	122324621	T	G
3	rs142514435	122324713	T	C
3	rs557156586	122324995	G	C
3	rs146443072	122325006	T	A
3	rs538188715	122325063	G	A
3	rs115598187	122325100	T	C
3	rs191067405	122325129	G	A
3	rs116257220	122325146	C	T
3	rs183324487	122325147	G	A
3	rs562778164	122325247	C	G
3	rs74695419	122325383	T	C
3	rs56403245	122325393	A	T
3	rs114863888	122325451	G	A
3	rs1909808	122325467	A	G
3	rs146723927	122325484	T	C
3	rs16833242	122325735	G	A
3	rs1909807	122325769	A	G
3	rs1909806	122325832	T	C
3	rs576400928	122325833	A	G
3	rs2332286	122325885	T	C
3	rs9812755	122325957	T	C
3	rs80125307	122326064	T	C
3	rs552032240	122326149	G	T
3	rs568824307	122326150	A	T
3	rs16833255	122326151	G	A
3	rs150364551	122326295	A	G
3	rs145102092	122326303	G	A
3	rs574766115	122326547	A	G
3	rs9833545	122326578	C	T
3	rs34238160	122326595	A	G
3	rs562446790	122326618	G	A
3	rs75745623	122326771	G	A
3	rs35637679	122326818	G	A
3	rs572516907	122326971	T	C
3	rs534069571	122326983	T	G
3	rs553789673	122326984	T	A
3	rs576922246	122326986	A	C
3	rs545700529	122326987	T	C
3	rs562737376	122326989	T	C
3	rs576034846	122326990	A	T
3	rs147042280	122327094	C	T
3	rs181002683	122327148	T	C
3	rs184651783	122327326	G	A
3	rs115071663	122327391	C	T
3	rs77550916	122327609	G	A
3	rs181949192	122327689	C	A
3	rs9823535	122327950	A	G
3	rs115835063	122328140	C	T
3	rs143904958	122328274	C	T
3	rs148350014	122328438	G	A
3	rs61029975	122328482	C	G
3	rs150893196	122328528	C	G
3	rs539343734	122328531	T	C
3	rs139417720	122328532	A	G
3	rs545995381	122328538	A	G
3	rs115909453	122328645	G	A
3	rs541145922	122328706	A	C
3	rs2173764	122328753	G	A
3	rs369465123	122328858	C	T
3	rs17208718	122328872	C	T
3	rs149449632	122328964	C	T
3	rs114551464	122328980	C	T
3	rs2173763	122329160	G	A
3	rs114052523	122329249	C	T
3	rs76273623	122329380	T	C
3	rs114254425	122329508	A	T
3	rs146696864	122329551	G	A
3	rs549646517	122329673	T	C
3	rs6780312	122329736	G	C
3	rs9830236	122329782	A	G
3	rs115834480	122329821	T	C
3	rs78152820	122329937	G	T
3	rs115161701	122329986	A	G
3	rs148445543	122330057	C	A
3	rs530612314	122330203	A	G
3	rs115870264	122330245	G	A
3	rs114412565	122330275	G	T
3	rs553670493	122330279	A	G
3	rs151002818	122330453	C	T
3	rs113056996	122330461	T	C
3	rs540246959	122330572	T	A
3	rs146233978	122330595	T	C
3	rs188187785	122330624	G	C
3	rs147664704	122330625	G	A
3	rs142375694	122330647	T	C
3	rs138813813	122330666	G	A
3	rs566388877	122330681	G	C
3	rs193201681	122330775	A	G
3	rs184713332	122330863	T	C
3	rs191187413	122330965	T	C
3	rs546415838	122331027	T	C
3	rs115067738	122331132	G	A
3	rs116740755	122331139	A	C
3	rs114583214	122331231	G	A
3	rs138505428	122331344	T	C
3	rs141544368	122331347	G	A
3	rs111775571	122331364	C	A
3	rs139105349	122331384	T	C
3	rs149912476	122331477	T	C
3	rs144023905	122331488	C	T
3	rs189963969	122331555	A	G
3	rs116534705	122331571	G	T
3	rs77490964	122331683	A	G
3	rs186282394	122331694	T	C
3	rs181335175	122331827	T	C
3	rs76332361	122331842	A	G
3	rs115391654	122331994	T	C
3	rs75757385	122332100	T	C
3	rs74333849	122332145	T	C
3	rs535876425	122332278	G	A
3	rs151266300	122332292	A	G
3	rs80085845	122332473	A	C
3	rs183858752	122332605	A	G
3	rs34654347	122333513	A	C
3	rs183783939	122333721	G	C
3	rs141501136	122333751	A	T
3	rs538180568	122901239	G	A
3	rs73197522	122901334	C	T
3	rs139253832	122901346	C	T
3	rs548270861	122901388	T	A
3	rs538833778	122901693	C	T
3	rs6764280	122901956	C	A
3	rs545963438	122902157	C	T
3	rs74636159	122902312	T	C
3	rs1464105	122902330	T	C
3	rs373147017	122902619	C	T
3	rs143941901	122902873	G	C
3	rs7614713	122902918	G	A
3	rs568964903	122903080	C	G
3	rs541876223	122903109	T	G
3	rs28661248	122903128	T	C
3	rs186513897	122903157	T	C
3	rs191020794	122903159	A	C
3	rs182688896	122903164	G	C
3	rs34922797	122903240	T	G
3	rs555615357	122903291	C	A
3	rs144143969	122903401	T	C
3	rs6805611	122903683	C	T
3	rs151018902	122903796	A	C
3	rs543776739	122903843	T	C
3	rs6795849	122903938	A	G
3	rs6771072	122903957	G	A
3	rs6438781	122904064	C	T
3	rs66918956	122904068	A	G
3	rs146561500	122904179	T	C
3	rs1913687	122904258	T	G
3	rs184861143	122904515	T	C
3	rs7618561	122904739	G	A
3	rs141797319	122904928	T	G
3	rs528730594	122904932	A	G
3	rs71330985	122904938	T	C
3	rs189687933	122904962	T	C
3	rs150498145	122905448	G	A
3	rs557533256	122905462	A	G
3	rs138528131	122905517	A	G
3	rs6799944	122905754	T	C
3	rs562910141	122905769	C	A
3	rs111676695	122905921	G	A
3	rs552971902	122906040	G	C
3	rs58786728	122906519	T	C
3	rs73197523	122906618	A	T
3	rs55661346	122906645	C	G
3	rs56325940	122906863	T	A
3	rs553093394	122907031	C	T
3	rs150247743	122907081	A	C
3	rs73856871	122907089	A	G
3	rs191325960	122907115	T	C
3	rs72956441	122907118	A	G
3	rs555451367	122907143	G	T
3	rs7627445	122907215	C	A
3	rs13085091	122907290	T	C
3	rs577839389	122907403	T	C
3	rs185122815	122907671	C	T
3	rs142225669	122907812	T	C
3	rs574721275	122907906	T	G
3	rs2063811	122908356	G	A
3	rs62263248	122908719	G	A
3	rs13097154	122909015	T	G
3	rs540582808	122909375	A	C
3	rs12491103	122909397	G	A
3	rs75736693	122909406	T	C
3	rs12497599	122909407	A	G
3	rs531436829	122909438	C	T
3	rs184004494	122909449	T	C
3	rs12497581	122909455	T	C
3	rs555897820	122909665	T	C
3	rs73197524	122909679	T	G
3	rs28711544	122909926	T	C
3	rs62263249	122910361	A	G
3	rs535091113	122910667	A	G
3	rs181125507	122910939	A	G
3	rs571362812	122910973	A	G
3	rs75651113	122911158	C	G
3	rs9815665	122911172	T	C
3	rs62263250	122911261	T	G
3	rs72956447	122911292	A	G
3	rs566228451	122911302	A	C
3	rs35255067	122911465	G	A
3	rs115894047	122911479	A	G
3	rs141693934	122911510	G	T
3	rs564982842	122911512	G	A
3	rs112655660	122911535	A	G
3	rs564005230	122911537	A	G
3	rs180961294	122911617	T	C
3	rs186382212	122911903	G	A
3	rs550581736	122911917	T	C
3	rs115653082	122912014	A	T
3	rs78731660	122912095	A	G
3	rs555239434	122912191	G	A
3	rs9821373	122912292	A	G
3	rs13095529	122912371	G	T
3	rs191838257	122912583	C	T
3	rs571272456	122912662	G	A
3	rs6805639	122912676	A	G
3	rs13079069	122913515	T	C
3	rs114618020	122913619	A	G
3	rs111989322	122913687	A	G
3	rs561031428	122913914	T	A
3	rs13064484	122914169	G	T
3	rs77372963	122914278	G	C
3	rs561420210	122914324	G	A
3	rs142877338	122914423	A	G
3	rs9828217	122914874	C	T
3	rs9846108	122914995	T	A
3	rs9883835	122915020	G	C
3	rs76204541	122915036	G	A
3	rs558234666	122915089	T	G
3	rs544459039	122915167	C	T
3	rs55797426	122915247	A	G
3	rs574685078	122915291	G	A
3	rs7625765	122915386	C	T
3	rs577200649	122915387	C	T
3	rs562711451	122915478	G	T
3	rs6767211	122915631	T	C
3	rs552155901	122915701	T	A
3	rs6767379	122915756	A	C
3	rs538189965	122915766	C	T
3	rs79102931	122915981	T	C
3	rs6794603	122916234	C	A
3	rs6770385	122916414	C	T
3	rs567029814	122916578	T	A
3	rs535009777	122916664	T	C
3	rs62261386	122916696	T	C
3	rs141272764	122916739	C	T
3	rs576541766	122916903	C	T
3	rs540117117	122916928	A	T
3	rs62261387	122917024	T	G
3	rs181740585	122917057	C	T
3	rs112199537	122917688	T	G
3	rs553763100	122917997	T	C
3	rs181949644	122918140	A	G
3	rs531306174	122918150	T	G
3	rs139276553	122918177	C	T
3	rs9844807	122918197	C	T
3	rs6790438	122918540	C	T
3	rs12488201	122918746	A	G
3	rs78661226	122918928	A	T
3	rs6780287	122919006	T	C
3	rs572072779	122919198	A	G
3	rs9867630	122919223	G	A
3	rs9850237	122919272	C	T
3	rs566053215	122919343	G	A
3	rs61326391	122919382	G	T
3	rs80122608	122919439	G	A
3	rs56019325	122919687	T	C
3	rs72956464	122919861	C	T
3	rs73856873	122919863	C	T
3	rs114405617	122919870	A	C
3	rs186958433	122919912	T	C
3	rs28413179	122920007	T	C
3	rs28413180	122920162	A	G
3	rs73856874	122920210	T	A
3	rs189979356	122920256	G	A
3	rs528680952	122920762	T	G
3	rs140747804	122920816	T	C
3	rs116609235	122920857	T	C
3	rs530879275	122920874	C	G
3	rs6781842	122920952	T	C
3	rs192791048	122920978	T	C
3	rs185532361	122921036	C	G
3	rs112349488	122921139	A	T
3	rs557003585	122921173	T	C
3	rs532123633	122921296	G	C
3	rs9860932	122921315	C	T
3	rs138545042	122921621	C	G
3	rs6438782	122921940	A	C
3	rs146975508	122921973	A	G
3	rs189167737	122922232	C	A
3	rs147231934	122922235	G	A
3	rs7631072	122922417	C	T
3	rs9846935	122922662	T	C
3	rs540641945	122922709	T	C
3	rs1515371	122922808	A	G
3	rs191629228	122922886	A	C
3	rs1515370	122922893	A	G
3	rs56046159	122922915	C	T
3	rs73856876	122922925	C	T
3	rs6775870	122923083	T	C
3	rs115067813	122923215	A	G
3	rs6800592	122923429	G	A
3	rs187120280	122923445	A	G
3	rs77496368	122923739	G	A
3	rs534077464	122923849	G	A
3	rs139749210	122923877	T	A
3	rs527477497	122923897	T	A
3	rs75919587	122923948	T	G
3	rs9856714	122923992	A	G
3	rs6438783	122924203	A	G
3	rs182487218	122924404	A	G
3	rs146834915	122924424	G	A
3	rs139726688	122924484	G	A
3	rs6438784	122924649	A	T
3	rs539895467	122924759	T	C
3	rs113926143	122924760	A	G
3	rs190683734	122925053	G	T
3	rs149028594	122925085	T	C
3	rs13322219	122925215	C	T
3	rs9871597	122925338	G	A
3	rs187646322	122925353	A	G
3	rs12695430	122925432	G	T
3	rs576626902	122925645	G	A
3	rs562231617	122925660	T	C
3	rs12695431	122925684	C	T
3	rs566851591	122925698	T	G
3	rs13433907	122925787	T	G
3	rs13434295	122925898	G	A
3	rs74988958	122925904	A	G
3	rs529406153	122926554	C	T
3	rs7643790	122926556	C	T
3	rs6787080	122926666	A	G
3	rs535243838	122926800	G	A
3	rs557738486	122926852	G	A
3	rs9844086	122926905	T	C
3	rs9881718	122926976	C	A
3	rs184321572	122927072	T	C
3	rs115674784	122927130	C	A
3	rs569779368	122927375	C	T
3	rs188916684	122927450	T	G
3	rs557826281	122927494	G	A
3	rs186293184	122927537	G	A
3	rs574218956	122927592	A	C
3	rs183091774	122927702	T	C
3	rs564762886	122927704	T	C
3	rs533731346	122927710	T	C
3	rs112433490	122927802	C	T
3	rs35666279	122928241	T	C
3	rs9850326	122928470	T	C
3	rs9870363	122928556	A	T
3	rs9812748	122928593	G	A
3	rs559698413	122928780	G	A
3	rs13063474	122928794	C	A
3	rs149330079	122928834	C	A
3	rs9855101	122928976	A	G
3	rs2332472	122929056	G	A
3	rs9855287	122929077	A	G
3	rs540655268	122929273	A	G
3	rs9855356	122929314	A	C
3	rs544330369	122929437	G	A
3	rs532714162	122929616	G	A
3	rs146346273	122929831	T	C
3	rs186618232	122929849	A	T
3	rs62261389	122929861	G	A
3	rs61562301	122930158	T	A
3	rs112141118	122930471	G	A
3	rs112246036	122930843	A	G
3	rs7642525	122931320	A	T
3	rs73197528	122931553	G	T
3	rs142049744	122931559	A	G
3	rs185862579	122931682	A	C
3	rs74761089	122931711	T	C
3	rs180973043	122932046	G	A
3	rs145111366	122932152	C	T
3	rs6801755	122932240	C	T
3	rs192158728	122932298	C	G
3	rs75094404	122932355	G	C
3	rs188482788	122932565	C	G
3	rs6764852	122932636	G	A
3	rs6789617	122932705	A	G
3	rs6789703	122932769	A	G
3	rs562544615	122932940	A	G
3	rs13434304	122933329	A	G
3	rs548972831	122933370	T	C
3	rs187103146	122933540	G	T
3	rs13434309	122933556	A	G
3	rs9822002	122933755	C	T
3	rs79142944	122933786	G	A
3	rs370011479	122934343	A	C
3	rs12491439	122934559	G	A
3	rs9990419	122934562	A	G
3	rs557578385	122934704	T	C
3	rs185585608	122934857	A	G
3	rs572973634	122934895	T	G
3	rs116723153	122935002	T	C
3	rs12493831	122935038	A	G
3	rs563532561	122935098	G	A
3	rs567588405	122935332	A	T
3	rs536473260	122935333	T	A
3	rs6774854	122935378	G	A
3	rs6799645	122935423	T	G
3	rs56739610	122935517	G	A
3	rs184083511	122935802	G	T
3	rs62261392	122935901	A	C
3	rs7646490	122936084	A	G
3	rs7624149	122936100	G	A
3	rs7646584	122936174	A	G
3	rs7646616	122936351	T	C
3	rs561253073	122936366	G	A
3	rs7624430	122936419	G	A
3	rs188812700	122936501	T	C
3	rs555047700	122936535	G	A
3	rs574863142	122936538	G	A
3	rs9868971	122936869	T	C
3	rs9869002	122936929	T	C
3	rs28562099	122937182	T	C
3	rs28665616	122937280	G	A
3	rs537981788	122937301	A	G
3	rs6806290	122937515	A	G
3	rs558520441	122937546	C	T
3	rs148772322	122937771	A	G
3	rs73197530	122937989	C	T
3	rs115009070	122938053	G	A
3	rs150913178	122938084	G	A
3	rs6784995	122938098	A	T
3	rs190801939	122938246	G	A
3	rs139439818	122938263	T	A
3	rs182232436	122938507	T	C
3	rs9790285	122938566	T	C
3	rs548025879	122939137	C	T
3	rs7623469	122939391	C	T
3	rs75552196	122939443	G	A
3	rs146527615	122939659	A	G
3	rs7612146	122939688	T	C
3	rs531555303	122939690	C	T
3	rs6764776	122939728	T	C
3	rs375430028	122939856	A	G
3	rs9847640	122940112	A	G
3	rs534012721	122940127	C	G
3	rs9830158	122940188	C	T
3	rs9810601	122940189	A	G
3	rs576088903	122940233	A	G
3	rs536191365	122940249	T	C
3	rs182994878	122940416	C	T
3	rs62262560	122940714	C	T
3	rs62262561	122940945	A	G
3	rs112161523	122941115	A	G
3	rs144795486	122941234	T	C
3	rs144100395	122941288	T	C
3	rs147129811	122941297	T	C
3	rs111794262	122941333	G	A
3	rs73197536	122941334	C	T
3	rs116808093	122941361	C	T
3	rs187710611	122941409	C	T
3	rs549975848	122941425	C	T
3	rs140338732	122941563	T	C
3	rs142113155	122941659	G	A
3	rs192491103	122941739	G	A
3	rs112549219	122942147	G	A
3	rs9790114	122942220	G	T
3	rs1546605	122942358	G	A
3	rs1546604	122942402	A	G
3	rs79564605	122942601	T	C
3	rs73856879	122942775	C	T
3	rs12487554	122942782	G	A
3	rs149921792	122942848	A	G
3	rs28446796	122942868	C	T
3	rs566863560	122942981	T	C
3	rs184410920	122942992	A	G
3	rs77238483	122943232	G	A
3	rs74464284	122943341	G	A
3	rs13317325	122943706	C	G
3	rs532530213	122943951	A	T
3	rs184218000	122944071	T	C
3	rs567606115	122944137	G	T
3	rs13084920	122944653	A	G
3	rs59544157	122944811	C	T
3	rs185681673	122944909	T	G
3	rs9883794	122944937	A	G
3	rs190532583	122945113	T	C
3	rs546458466	122945190	T	C
3	rs62262563	122945361	T	G
3	rs73197539	122945385	A	G
3	rs537612820	122945575	G	A
3	rs62262564	122945611	A	G
3	rs115051039	122945885	A	G
3	rs139451339	122945909	T	C
3	rs190952378	122945978	C	T
3	rs568780354	122946252	G	A
3	rs192323316	122946562	G	A
3	rs184075505	122946623	G	C
3	rs9852330	122946728	G	A
3	rs62262565	122946782	T	C
3	rs111256423	122947062	A	T
3	rs116444874	122947074	T	A
3	rs528759318	122947155	G	A
3	rs9819651	122947284	T	G
3	rs9819417	122947353	T	C
3	rs9857209	122947445	G	A
3	rs9839646	122947473	C	T
3	rs7642344	122947572	G	A
3	rs9820127	122947574	A	G
3	rs9820059	122947732	T	C
3	rs116359966	122947896	A	G
3	rs9862038	122948128	T	A
3	rs76839787	122948263	T	G
3	rs62262566	122948319	A	T
3	rs111748654	122948448	T	C
3	rs112198238	122948651	A	G
3	rs148944778	122948658	A	G
3	rs537214535	122948665	T	C
3	rs574031508	122948722	T	A
3	rs28429886	122948853	A	G
3	rs9849799	122949140	G	T
3	rs142566144	122949159	G	A
3	rs146899736	122949345	G	A
3	rs148367850	122949449	G	A
3	rs531012731	122949496	C	G
3	rs79478196	122949521	T	C
3	rs150706020	122949644	G	A
3	rs7626920	122949656	A	G
3	rs558108977	122949669	A	G
3	rs74533103	122949806	C	T
3	rs185779294	122949962	T	G
3	rs6783959	122950123	C	G
3	rs77056665	122950368	C	A
3	rs6784358	122950456	A	G
3	rs114370964	122950837	G	A
3	rs113596301	122950994	A	G
3	rs569266938	122951056	T	C
3	rs6768947	122951073	T	C
3	rs558169032	122951459	T	C
3	rs9784382	122951512	G	A
3	rs28429604	122951559	A	G
3	rs113687818	122951710	A	T
3	rs544903747	122951896	C	G
3	rs181922416	122952023	T	G
3	rs116757077	122952416	G	A
3	rs568580258	122952489	C	A
3	rs181138319	122952505	C	A
3	rs9846636	122952561	G	C
3	rs189844159	122952622	C	A
3	rs180988187	122952729	C	G
3	rs6800087	122952983	G	A
3	rs6775780	122953089	T	C
3	rs188211268	122953172	A	G
3	rs9813650	122953300	G	A
3	rs66529495	122953659	T	C
3	rs13434067	122953680	A	G
3	rs13434068	122953743	A	G
3	rs186732360	122953763	A	G
3	rs147979859	122953783	T	C
3	rs72958574	122953903	C	T
3	rs28851831	122953968	G	C
3	rs28770309	122954093	G	A
3	rs184676946	122954095	T	C
3	rs28884192	122954108	A	G
3	rs72958577	122954125	G	A
3	rs28810987	122954166	T	C
3	rs28849109	122954180	T	C
3	rs7637200	122954324	G	T
3	rs141643294	122954533	T	C
3	rs7647750	122954566	G	A
3	rs185116625	122954570	A	G
3	rs7647758	122954600	G	A
3	rs564402228	122954635	T	G
3	rs7625749	122954640	G	C
3	rs79522564	122954700	C	A
3	rs189881263	122954915	T	A
3	rs56007216	122954985	T	C
3	rs557116857	122954996	T	C
3	rs555720066	122955244	G	A
3	rs9833978	122955373	T	C
3	rs9834725	122955676	A	G
3	rs9876066	122955891	C	A
3	rs578166261	122956258	T	C
3	rs9876874	122956432	C	A
3	rs9839589	122956591	T	C
3	rs561466859	122956649	T	G
3	rs75192586	122956674	G	A
3	rs547061057	122956696	A	G
3	rs114558071	122956736	T	C
3	rs572509086	122956871	T	C
3	rs575832525	122956992	G	C
3	rs9845167	122957477	A	G
3	rs533218482	122958206	C	G
3	rs189073733	122958518	C	G
3	rs7638386	122958546	T	G
3	rs141451277	122958805	C	T
3	rs189153413	122959040	C	A
3	rs566319098	122959126	A	G
3	rs190499072	122959248	A	G
3	rs190545402	122959606	G	A
3	rs953895	122959617	A	G
3	rs559966032	122959671	C	T
3	rs78803209	122959803	A	T
3	rs73856880	122959826	C	T
3	rs143523002	122959913	G	A
3	rs185668997	122959973	C	T
3	rs148028736	122959997	T	C
3	rs9860534	122960328	T	C
3	rs577047225	122960475	T	G
3	rs6800786	122960680	A	G
3	rs73856881	122960811	T	A
3	rs187660877	122960958	G	T
3	rs565799242	122961069	A	C
3	rs9865937	122961369	T	C
3	rs542011773	122961398	T	C
3	rs9810892	122961494	C	T
3	rs6785921	122961594	T	G
3	rs79824327	122961744	T	C
3	rs73856882	122961933	A	G
3	rs58208399	122962546	T	C
3	rs183394644	122962755	G	A
3	rs9289215	122962809	A	G
3	rs62262568	122962992	G	A
3	rs9838081	122963046	G	A
3	rs535738267	122963176	G	A
3	rs187486465	122963490	C	T
3	rs563129271	122963520	T	G
3	rs573263587	122963542	A	G
3	rs9877353	122963656	A	G
3	rs1969261	122964047	A	T
3	rs1533393	122964079	G	A
3	rs542185620	122964149	T	A
3	rs9882227	122964417	A	G
3	rs11720939	122964428	T	C
3	rs544380210	122964429	A	G
3	rs9881982	122964445	A	C
3	rs12493729	122964900	G	C
3	rs547541593	122964971	C	A
3	rs561161779	122965153	C	G
3	rs74558456	122965304	T	C
3	rs184851622	122965581	G	A
3	rs552608146	122965906	G	A
3	rs62262569	122966062	T	C
3	rs13101217	122966184	T	C
3	rs62262606	122966403	G	A
3	rs79377487	122966660	T	C
3	rs76023596	122966964	G	A
3	rs146664558	122967318	G	A
3	rs62262607	122967356	T	C
3	rs62262608	122967493	G	A
3	rs140249701	122967580	T	A
3	rs182909982	122967588	C	T
3	rs192821352	122967738	T	C
3	rs12330420	122967990	T	A
3	rs73856884	122968083	G	A
3	rs376745321	122968408	T	G
3	rs9819798	122968516	T	C
3	rs13091925	122968713	A	G
3	rs538936448	122968765	G	A
3	rs62262609	122968802	T	A
3	rs62262610	122968869	A	G
3	rs535544612	122969093	G	C
3	rs62262611	122969118	A	G
3	rs62262612	122969149	T	C
3	rs189753968	122969820	C	T
3	rs13321039	122970242	G	A
3	rs576328344	122970708	A	G
3	rs59138438	122970893	A	G
3	rs183273556	122971043	G	C
3	rs4613403	122971095	G	T
3	rs116391388	122971289	T	G
3	rs2332471	122971350	C	T
3	rs140755989	122971980	G	A
3	rs559707377	122972045	T	C
3	rs549217140	122972455	G	A
3	rs192323935	122973003	G	A
3	rs72962419	122973057	T	C
3	rs192957256	122973280	T	C
3	rs575655594	122973318	C	T
3	rs141360053	122973505	T	C
3	rs6808569	122973506	A	G
3	rs571050256	122973811	G	A
3	rs566947744	122973921	C	G
3	rs12107502	122973932	G	T
3	rs553426886	122973934	C	T
3	rs544718437	122974071	C	A
3	rs185129373	122974193	T	C
3	rs28594608	122974201	A	T
3	rs950972	122974702	G	A
3	rs9883964	122975105	T	G
3	rs543984780	122975110	G	A
3	rs148098573	122975125	T	C
3	rs146100095	122975270	A	G
3	rs9828749	122975395	G	T
3	rs6438785	122975633	T	G
3	rs7625925	122975751	C	T
3	rs536059109	122975753	G	C
3	rs552180802	122975925	G	C
3	rs7616743	122975963	A	G
3	rs7616757	122976011	T	G
3	rs6782691	122976012	C	T
3	rs7616766	122976033	A	G
3	rs7616689	122976060	G	C
3	rs7616973	122976371	G	C
3	rs7628714	122976418	C	T
3	rs547672548	122976505	G	C
3	rs7617174	122976559	T	C
3	rs7617261	122976651	T	C
3	rs78268172	122976919	A	C
3	rs185057264	122977047	A	G
3	rs535868826	122977258	C	T
3	rs75597045	122977261	C	T
3	rs112455277	122977567	T	G
3	rs6773976	122977634	A	G
3	rs111461780	122977705	G	A
3	rs149571525	122977854	C	T
3	rs556385611	122978046	C	A
3	rs9844193	122978052	T	G
3	rs77934330	122978091	T	C
3	rs9289216	122978486	A	G
3	rs7623370	122978540	A	C
3	rs9289217	122978840	G	A
3	rs201892025	122979016	C	A
3	rs72962438	122979060	G	A
3	rs557197529	122979245	T	A
3	rs72962440	122979494	A	G
3	rs146350238	122979784	A	G
3	rs62262615	122979805	T	C
3	rs142007053	122979808	A	G
3	rs62262616	122979828	G	T
3	rs139453336	122979875	T	C
3	rs28658256	122979940	T	C
3	rs182423830	122979973	T	C
3	rs9872359	122980039	G	A
3	rs78921356	122980337	T	C
3	rs7651724	122980459	G	A
3	rs7629644	122980578	T	C
3	rs553361118	122980885	C	A
3	rs553761650	122980904	C	A
3	rs193007460	122981069	T	A
3	rs114617156	122981088	T	C
3	rs187491378	122981173	G	A
3	rs114737881	122981238	C	A
3	rs145176604	122981614	C	G
3	rs540241626	122981734	G	T
3	rs9845656	122981951	A	G
3	rs6796833	122982226	G	A
3	rs6772770	122982427	A	G
3	rs6797000	122982428	T	A
3	rs534238309	122982510	A	G
3	rs143177877	122982594	A	G
3	rs60975103	122983064	T	C
3	rs560256007	122983540	C	A
3	rs11714553	122983568	T	C
3	rs9871758	122983632	C	T
3	rs527843324	122983706	A	C
3	rs116006808	122983920	C	T
3	rs2332470	122984010	G	A
3	rs6792347	122984244	A	T
3	rs541221283	122984245	T	A
3	rs138259564	122984579	T	C
3	rs550203514	122984599	T	G
3	rs190581220	122984678	C	T
3	rs182920314	122984695	C	A
3	rs188756342	122984796	A	G
3	rs148789274	122984821	A	G
3	rs192546890	122984856	C	T
3	rs78696797	122984923	G	A
3	rs549356078	122985322	C	T
3	rs9834107	122985403	A	G
3	rs73186444	122985413	G	A
3	rs9833983	122985462	T	C
3	rs9871596	122985505	T	A
3	rs72962453	122985577	A	G
3	rs9834323	122985694	T	C
3	rs181949181	122985938	T	C
3	rs547747893	122986406	C	G
3	rs4677998	122986429	A	C
3	rs116499615	122986650	G	C
3	rs567987407	122987025	A	T
3	rs6765207	122987226	G	A
3	rs6802621	122987311	G	T
3	rs545476490	122987745	A	T
3	rs577896686	122988028	A	G
3	rs59253175	122988062	A	G
3	rs4048504	122988064	G	A
3	rs9849831	122988220	A	G
3	rs567857544	122988324	G	A
3	rs113064411	122988338	T	C
3	rs140372352	122988398	G	T
3	rs146785879	122988566	A	G
3	rs112495489	122988774	C	T
3	rs148103802	122989458	T	A
3	rs9875230	122989484	C	T
3	rs9855680	122989664	T	C
3	rs530430302	122989793	G	A
3	rs548635797	122990003	G	A
3	rs9860349	122990291	T	C
3	rs199729013	122990495	G	A
3	rs546430598	122990498	A	G
3	rs75612248	122990578	G	T
3	rs1137117	122990702	C	A
3	rs4234210	122990805	G	A
3	rs1137138	122991021	A	T
3	rs4592971	122991038	C	T
3	rs1137140	122991161	A	G
3	rs1204	122991235	C	T
3	rs4568056	122991263	C	G
3	rs537687626	122991358	T	A
3	rs112259116	122991516	A	G
3	rs147544159	122991693	T	A
3	rs193183419	122991778	T	C
3	rs6788519	122991850	T	G
3	rs6788538	122991903	A	G
3	rs6438786	122992255	G	A
3	rs114132026	122992452	A	G
3	rs541224244	122992523	T	C
3	rs530301544	122992561	C	A
3	rs563724265	122992611	G	A
3	rs6764652	122992635	G	A
3	rs114686832	122992823	T	C
3	rs9820547	122993099	G	T
3	rs150768804	122993333	A	G
3	rs4077110	122993393	G	A
3	rs549873435	122993509	G	A
3	rs4077111	122993710	G	T
3	rs11709386	122994425	C	T
3	rs55844231	122994450	T	A
3	rs4990179	122994457	A	T
3	rs56265325	122994927	A	G
3	rs9858598	122995155	T	C
3	rs541141948	122995156	A	G
3	rs191509935	122995439	G	A
3	rs7621302	122995631	G	A
3	rs149975447	122995821	A	G
3	rs116010834	122995903	G	A
3	rs186851866	122995928	T	C
3	rs145194829	122995936	A	G
3	rs143315253	122996045	T	C
3	rs116757729	122996126	A	G
3	rs553075445	122996146	A	T
3	rs9863932	122996171	A	C
3	rs4234211	122996362	G	A
3	rs552912959	122996463	G	A
3	rs560826085	122996587	C	T
3	rs189198820	122996897	G	A
3	rs6769660	122996922	A	T
3	rs4677999	122997064	C	T
3	rs537892363	122997069	A	G
3	rs564949160	122997202	A	G
3	rs72962469	122997617	G	A
3	rs9870120	122997640	A	G
3	rs73186448	122997709	T	C
3	rs72962470	122997974	A	C
3	rs77694185	122998023	G	C
3	rs532458221	122998103	G	T
3	rs146221799	122998158	C	T
3	rs59453681	122998405	G	C
3	rs537612306	122998467	T	C
3	rs568117888	122998574	A	G
3	rs146005261	122998598	T	C
3	rs58946224	122998628	T	C
3	rs6809407	122998633	T	C
3	rs79329198	122998634	A	G
3	rs531643849	122998935	T	C
3	rs547514219	122999122	A	G
3	rs190517130	122999304	C	G
3	rs569281275	122999321	C	G
3	rs535760355	122999325	C	T
3	rs149795095	122999350	T	C
3	rs72962473	122999368	T	C
3	rs7611988	122999581	C	G
3	rs114528445	122999849	A	G
3	rs561800586	122999983	A	C
3	rs190659114	122999996	G	A
3	rs185586092	123000029	T	C
3	rs187675575	123000127	C	T
3	rs72962478	123000164	C	T
3	rs72962479	123000201	A	G
3	rs557608321	123000926	C	G
3	rs72962482	123000949	C	T
3	rs72962485	123001022	G	A
3	rs192261002	123001247	G	T
3	rs13322080	123001379	G	A
3	rs76135430	123001463	G	A
3	rs6784930	123001494	A	G
3	rs139590302	123001602	T	C
3	rs192717414	123001779	T	C
3	rs189238087	123002063	A	C
3	rs182325353	123002064	C	A
3	rs7644737	123002236	C	T
3	rs9858285	123002327	G	A
3	rs9820928	123002337	C	G
3	rs575357373	123002626	A	G
3	rs114255349	123002672	G	A
3	rs72962487	123002695	T	G
3	rs376471015	123002782	A	G
3	rs189917659	123002982	A	G
3	rs77605511	123003066	G	T
3	rs139935310	123003083	G	C
3	rs145493377	123003253	A	G
3	rs554149046	123003260	A	G
3	rs577072541	123003270	T	C
3	rs13317079	123003298	A	C
3	rs141058563	123003557	T	C
3	rs56140025	123003687	A	G
3	rs56102802	123003825	T	C
3	rs576211787	123003900	C	G
3	rs190905576	123003973	T	C
3	rs527342232	123004190	C	T
3	rs149011993	123004269	A	G
3	rs112313720	123004296	C	T
3	rs570605382	123004456	G	C
3	rs145190169	123004566	A	G
3	rs137887371	123004664	A	C
3	rs547071601	123004887	T	G
3	rs76023261	123005476	T	G
3	rs549636394	123005905	G	C
3	rs6801416	123006036	G	C
3	rs535420368	123006083	A	C
3	rs192509734	123006101	T	C
3	rs557490267	123006155	A	G
3	rs144704480	123006259	G	C
3	rs148243047	123006332	C	T
3	rs62262643	123006357	G	T
3	rs6801826	123006398	C	G
3	rs6777397	123006453	G	A
3	rs183074738	123006937	T	G
3	rs184234382	123007030	A	G
3	rs561438760	123007035	T	C
3	rs4678001	123007207	T	C
3	rs4678002	123007602	A	C
3	rs139923004	123007659	T	C
3	rs571210477	123008013	T	C
3	rs4677880	123008086	T	G
3	rs56076046	123008228	T	C
3	rs532422941	123008264	G	C
3	rs113906672	123008276	T	C
3	rs34374347	123008313	C	G
3	rs140582428	123008404	T	G
3	rs538705207	123008411	A	G
3	rs146421646	123008577	A	C
3	rs56235212	123008965	A	G
3	rs138428329	123009011	G	A
3	rs9878646	123009045	G	A
3	rs542057850	123009155	A	T
3	rs541870897	123009171	A	G
3	rs72962494	123009274	A	G
3	rs9879000	123009385	A	C
3	rs539651194	123009475	G	A
3	rs576478244	123009545	C	A
3	rs186724820	123009724	T	G
3	rs192354108	123009747	C	T
3	rs13096385	123009824	T	C
3	rs73186452	123009859	T	C
3	rs199529365	123009950	T	C
3	rs149775261	123010034	T	C
3	rs56301263	123010241	T	C
3	rs9809236	123010276	A	G
3	rs56066738	123010363	T	C
3	rs535086452	123010508	A	G
3	rs144780498	123010530	A	G
3	rs79524223	123010540	A	G
3	rs112567891	123010626	C	T
3	rs185332475	123010640	C	T
3	rs4234212	123010775	T	C
3	rs189392331	123010940	T	C
3	rs10048957	123011192	G	A
3	rs571896417	123011201	T	C
3	rs113009562	123011354	A	G
3	rs10049128	123011361	T	C
3	rs141450915	123011417	A	G
3	rs567532081	123011444	A	C
3	rs548858086	123011484	G	C
3	rs565586346	123011502	A	G
3	rs11711009	123011520	T	A
3	rs531064330	123011961	C	T
3	rs72962499	123012119	C	G
3	rs80201824	123012350	G	A
3	rs138023735	123012380	A	G
3	rs9820168	123012610	G	A
3	rs9857526	123012645	G	A
3	rs530611875	123012901	G	A
3	rs566462624	123012981	T	C
3	rs115290586	123013019	G	A
3	rs138897131	123013098	C	G
3	rs79356012	123013281	A	G
3	rs9844840	123013286	C	T
3	rs538079887	123013319	A	G
3	rs148309359	123013373	A	G
3	rs554770932	123013519	C	G
3	rs186977447	123013595	A	C
3	rs4678003	123013637	T	G
3	rs74844117	123013714	A	C
3	rs72962500	123013715	A	G
3	rs150858372	123013830	T	C
3	rs551909414	123013874	T	C
3	rs139633868	123013894	T	C
3	rs6438787	123013939	G	A
3	rs142928442	123014132	G	T
3	rs191062285	123014135	T	G
3	rs145460498	123014549	A	G
3	rs142553552	123014633	G	C
3	rs540513130	123014729	A	G
3	rs55851354	123014769	T	C
3	rs9881951	123014877	C	T
3	rs56322900	123014900	T	C
3	rs56407630	123014904	T	C
3	rs9882534	123015094	G	C
3	rs141428146	123015190	A	C
3	rs183214454	123015387	T	C
3	rs550371851	123015443	T	C
3	rs535020378	123015516	G	A
3	rs555965078	123015698	T	C
3	rs575815137	123015702	T	C
3	rs528540175	123016124	A	C
3	rs549654855	123016283	T	C
3	rs565790368	123016388	A	G
3	rs113815268	123016476	T	C
3	rs10934643	123017033	T	C
3	rs114460249	123017049	A	C
3	rs112094633	123017207	A	G
3	rs56740560	123017235	G	C
3	rs56770904	123017236	G	T
3	rs115513118	123017297	A	G
3	rs72964505	123017464	T	C
3	rs4678004	123017793	C	T
3	rs542260756	123017853	C	G
3	rs186120893	123017917	C	T
3	rs76490577	123017932	T	C
3	rs59508443	123018026	G	T
3	rs114733526	123018130	T	C
3	rs4621278	123018342	C	G
3	rs147823194	123018379	T	C
3	rs60264139	123018535	G	A
3	rs12631101	123018580	G	C
3	rs367916134	123018582	T	C
3	rs72964510	123018648	A	G
3	rs4328752	123018730	C	G
3	rs558919684	123018760	A	G
3	rs4482616	123018963	A	G
3	rs147561426	123019038	A	G
3	rs113442895	123019049	T	C
3	rs546307631	123019169	T	C
3	rs13081065	123019314	A	C
3	rs56195820	123019327	C	T
3	rs56048447	123019419	G	A
3	rs571403298	123019427	G	T
3	rs72964516	123019545	G	A
3	rs62262648	123019641	T	C
3	rs3934729	123019763	C	T
3	rs192338608	123019764	A	G
3	rs574573289	123019879	C	T
3	rs540010201	123019990	A	G
3	rs72964517	123020055	A	G
3	rs3935400	123020221	G	A
3	rs72964520	123020334	C	T
3	rs72964522	123020662	A	G
3	rs538326861	123020691	A	G
3	rs7615188	123021072	T	G
3	rs189511893	123021102	C	T
3	rs138260939	123021194	A	G
3	rs4678005	123021298	C	T
3	rs72964524	123021458	T	C
3	rs533826190	123021477	A	G
3	rs72964526	123021710	C	T
3	rs9877581	123021838	A	G
3	rs9844212	123021870	G	C
3	rs112913957	123021981	A	G
3	rs56401523	123022090	A	G
3	rs181457782	123022092	A	G
3	rs112464175	123022152	T	C
3	rs72964533	123022368	C	T
3	rs4072921	123022429	T	C
3	rs533028578	123022431	T	C
3	rs113419422	123022433	T	C
3	rs547282375	123022434	A	G
3	rs534337977	123022483	G	A
3	rs111503479	123022512	C	A
3	rs573252728	123022655	A	G
3	rs4437082	123022763	A	C
3	rs56140660	123022770	T	C
3	rs182862531	123022813	T	C
3	rs116775208	123022991	T	C
3	rs545082736	123023150	T	C
3	rs575237355	123023201	A	G
3	rs4678006	123023373	T	C
3	rs191658082	123023376	A	T
3	rs72964540	123023590	T	C
3	rs9850375	123023615	T	C
3	rs185017268	123023877	G	A
3	rs72964544	123023908	A	G
3	rs575112798	123023937	G	T
3	rs544222880	123023991	C	T
3	rs147387154	123024164	T	C
3	rs185506624	123024464	T	C
3	rs558701065	123024617	A	T
3	rs537936083	123024623	A	T
3	rs4234213	123024733	C	T
3	rs573138643	123024833	T	G
3	rs189159430	123024961	T	C
3	rs4528887	123025165	T	C
3	rs548669630	123025406	C	T
3	rs146541128	123025460	G	A
3	rs181203384	123025637	T	C
3	rs112346845	123025656	G	A
3	rs558826625	123025663	T	C
3	rs141255642	123025665	G	A
3	rs544030350	123025757	A	G
3	rs145006053	123025782	T	C
3	rs569664653	123025821	T	G
3	rs372782654	123025962	A	G
3	rs189135228	123025996	A	G
3	rs568560110	123026165	A	G
3	rs79165602	123026281	T	A
3	rs72964546	123026308	T	C
3	rs559766047	123026636	T	C
3	rs545355667	123026739	A	G
3	rs547907506	123026911	T	C
3	rs149639430	123026949	T	C
3	rs569162261	123027030	G	A
3	rs568160480	123027075	G	A
3	rs553462537	123027091	G	A
3	rs147333364	123027098	G	A
3	rs576705575	123027139	T	C
3	rs114276890	123027168	A	G
3	rs138642552	123027173	C	T
3	rs74792396	123027240	T	C
3	rs569943090	123027310	T	C
3	rs182979023	123027458	T	C
3	rs188414977	123027581	C	T
3	rs549327475	123027631	C	G
3	rs561858470	123027632	C	T
3	rs62262650	123027640	T	C
3	rs553111433	123027655	G	A
3	rs112278279	123027800	C	A
3	rs12633873	123027825	T	C
3	rs62262651	123027886	T	C
3	rs35519015	123027926	A	G
3	rs542687429	123028000	C	T
3	rs77935235	123028127	G	A
3	rs143469800	123028776	T	C
3	rs6770805	123028873	A	G
3	rs543286505	123028906	G	A
3	rs114556184	123028936	G	A
3	rs549063992	123028996	G	C
3	rs537737426	123029284	A	C
3	rs146746272	123029289	A	T
3	rs567846845	123029294	A	G
3	rs116688965	123029422	T	C
3	rs529093127	123029485	T	G
3	rs145712803	123029590	C	A
3	rs148952036	123029667	A	G
3	rs188927552	123030241	A	G
3	rs143735186	123030246	A	G
3	rs148134383	123030301	T	C
3	rs142571377	123030304	C	T
3	rs538799562	123030351	C	A
3	rs193196178	123030475	A	G
3	rs543180991	123030675	A	G
3	rs62262653	123030685	G	T
3	rs115606630	123030786	A	T
3	rs113774838	123030868	G	A
3	rs6784288	123031042	A	G
3	rs189669315	123031064	C	G
3	rs568362236	123031133	T	C
3	rs181349587	123031235	C	T
3	rs553314533	123031236	A	G
3	rs543963932	123031436	T	G
3	rs188413908	123031553	A	C
3	rs181847560	123031707	C	T
3	rs6787408	123031851	C	G
3	rs568529163	123031903	G	A
3	rs373919006	123032361	A	G
3	rs186758913	123032612	T	A
3	rs78570115	123032739	G	A
3	rs9870651	123032815	T	G
3	rs556598293	123033388	T	C
3	rs562252303	123033435	G	C
3	rs79965716	123033474	T	G
3	rs535418683	123033553	T	C
3	rs75945675	123033573	T	C
3	rs4234214	123033693	T	C
3	rs541604089	123033911	C	T
3	rs143972320	123034124	T	C
3	rs148642617	123034149	A	G
3	rs141717149	123034190	T	C
3	rs146243641	123034541	C	G
3	rs543892914	123034597	A	G
3	rs144169486	123034988	G	A
3	rs9790301	123035463	C	T
3	rs181013439	123036157	A	G
3	rs112270312	123036199	G	A
3	rs72964550	123036254	A	G
3	rs537895374	123036269	A	G
3	rs147941299	123036293	A	G
3	rs190435659	123036350	C	G
3	rs6801735	123036433	C	T
3	rs182192906	123036442	T	C
3	rs141611776	123036558	A	G
3	rs79267267	123036641	A	G
3	rs138554101	123036877	C	T
3	rs200097715	123036977	A	G
3	rs553124091	123037037	G	A
3	rs572831548	123037039	C	A
3	rs75867257	123037043	G	A
3	rs141647073	123037199	T	C
3	rs563987062	123037293	A	C
3	rs56401848	123037433	A	G
3	rs182054206	123037578	A	G
3	rs560516702	123037881	A	G
3	rs142765886	123037883	T	C
3	rs188568853	123037967	A	G
3	rs58306477	123038153	G	A
3	rs141790772	123038292	C	T
3	rs150461067	123038387	C	G
3	rs546347062	123038400	A	G
3	rs145393380	123038602	A	G
3	rs538478695	123038799	A	G
3	rs140286322	123039295	C	T
3	rs76374059	123039353	A	G
3	rs141717639	123039463	A	G
3	rs150567896	123039464	T	C
3	rs76797233	123039478	C	A
3	rs3935566	123039496	G	A
3	rs112050992	123039584	T	C
3	rs112520557	123039808	A	G
3	rs79990979	123039899	C	T
3	rs527368934	123040274	T	C
3	rs13058985	123040328	G	C
3	rs536084434	123040537	A	T
3	rs144705651	123040559	G	A
3	rs147475141	123040572	C	T
3	rs112360559	123040575	T	C
3	rs151091749	123040646	T	C
3	rs570420856	123040783	A	G
3	rs149863497	123040861	T	C
3	rs114836772	123040997	G	C
3	rs140252654	123041315	T	C
3	rs76801495	123041357	G	A
3	rs549845167	123041510	G	A
3	rs563272524	123041523	C	T
3	rs549711468	123041720	G	A
3	rs190212353	123041740	T	C
3	rs181400828	123042073	T	C
3	rs185879523	123042230	G	C
3	rs9819254	123042315	C	T
3	rs567394460	123042597	T	C
3	rs75391549	123042788	T	C
3	rs6806851	123042911	C	T
3	rs4677882	123043054	G	C
3	rs143127177	123043144	A	G
3	rs184032683	123043336	A	G
3	rs192324325	123043900	A	G
3	rs138215872	123044032	A	C
3	rs377639012	123044084	T	C
3	rs142973097	123044450	T	C
3	rs79958335	123044657	A	T
3	rs562872330	123044707	T	G
3	rs77094369	123044740	A	G
3	rs79861416	123045012	A	G
3	rs9826728	123045055	T	C
3	rs540508537	123045206	G	C
3	rs4678008	123045408	T	C
3	rs148777567	123045475	A	G
3	rs112578364	123045681	A	G
3	rs566664403	123045753	C	T
3	rs62263781	123045860	G	A
3	rs60837921	123046023	A	G
3	rs61734561	123046510	G	C
3	rs75364088	123046573	A	G
3	rs200371739	123046646	T	C
3	rs535956422	123046659	C	T
3	rs562343236	123046865	C	T
3	rs60916980	123046935	A	G
3	rs555853921	123047295	T	C
3	rs74351474	123047326	A	G
3	rs186526882	123047357	T	C
3	rs541636753	123047409	T	C
3	rs9855635	123047478	G	A
3	rs9855969	123047666	A	G
3	rs572159782	123048028	G	C
3	rs532980755	123048205	C	G
3	rs12487712	123048243	T	C
3	rs535388582	123048587	G	C
3	rs189416549	123048603	A	G
3	rs578108084	123048610	C	A
3	rs139790534	123048929	T	C
3	rs530907739	123048999	T	C
3	rs567561937	123049032	A	G
3	rs183252082	123049352	T	C
3	rs565878428	123049658	A	C
3	rs4678009	123049678	T	C
3	rs201213633	123049682	T	C
3	rs9829332	123049707	T	G
3	rs552930549	123049783	A	G
3	rs6806529	123049938	A	C
3	rs71330987	123049959	G	A
3	rs566147054	123050515	G	A
3	rs575518213	123050542	C	T
3	rs555144268	123050671	A	T
3	rs144881599	123050753	A	G
3	rs148621166	123050761	A	G
3	rs34452014	123050970	A	G
3	rs34642857	123051019	C	T
3	rs113367692	123051140	T	A
3	rs9839081	123051230	A	G
3	rs201205139	123051381	T	C
3	rs192982740	123051784	G	T
3	rs534443916	123051818	A	C
3	rs539948949	123051894	T	C
3	rs111786026	123051987	A	G
3	rs4677883	123052018	A	C
3	rs77093988	123052336	T	C
3	rs142268999	123052495	T	C
3	rs77675215	123052544	A	G
3	rs532518804	123052755	A	G
3	rs116257674	123052759	A	G
3	rs181472886	123052785	A	G
3	rs185168189	123052805	T	C
3	rs34411635	123052845	T	C
3	rs562641266	123052874	T	C
3	rs541861670	123052945	A	C
3	rs12634663	123052990	C	G
3	rs181919537	123053053	G	A
3	rs529600058	123053200	G	A
3	rs56770039	123053259	C	T
3	rs9849919	123053410	T	C
3	rs142049638	123053416	G	T
3	rs62263782	123053459	T	C
3	rs183241832	123053466	C	T
3	rs34520988	123053609	T	A
3	rs569640050	123053619	C	T
3	rs139720567	123053663	A	G
3	rs150684314	123053817	C	A
3	rs73858738	123053932	T	C
3	rs555963147	123054014	A	G
3	rs149654858	123054166	A	G
3	rs112439774	123054228	T	C
3	rs77147119	123054355	T	C
3	rs72964564	123054770	C	A
3	rs4467387	123054889	C	T
3	rs542307041	123054927	G	A
3	rs4073374	123055019	A	C
3	rs145183093	123055066	T	C
3	rs147608400	123055134	A	G
3	rs142202638	123055303	T	C
3	rs77962745	123055312	C	G
3	rs6782131	123055365	A	G
3	rs193253960	123055485	T	G
3	rs529976882	123055900	G	A
3	rs188714462	123056100	T	C
3	rs532173462	123056134	T	C
3	rs4678010	123056153	T	C
3	rs35511027	123056348	T	C
3	rs558616842	123056415	A	G
3	rs113139381	123056606	C	T
3	rs184343383	123056618	C	T
3	rs571701538	123056738	G	A
3	rs548821456	123056836	T	C
3	rs151214319	123056845	T	C
3	rs553254126	123056863	T	C
3	rs568697572	123056890	T	G
3	rs537723855	123056978	G	A
3	rs79045316	123057173	C	T
3	rs77495379	123057203	A	C
3	rs561100249	123057379	T	C
3	rs113461771	123057396	T	C
3	rs56207632	123057397	A	G
3	rs554367723	123057622	G	C
3	rs577183356	123057715	T	C
3	rs150182500	123057786	C	A
3	rs77902685	123057967	T	C
3	rs55947827	123058073	T	C
3	rs191988843	123058179	A	G
3	rs181185218	123058197	A	T
3	rs73186463	123058353	A	G
3	rs532061947	123058503	A	C
3	rs140593074	123058771	A	G
3	rs186719212	123058940	G	C
3	rs74860490	123059149	A	G
3	rs577241454	123059853	C	T
3	rs9858150	123059854	C	G
3	rs113144710	123059921	C	A
3	rs560990370	123060172	G	A
3	rs186999310	123060432	C	T
3	rs141599301	123060698	C	A
3	rs55931951	123060758	C	G
3	rs73186464	123060787	C	T
3	rs182012465	123061032	G	T
3	rs528332481	123061052	T	C
3	rs75820103	123061138	T	C
3	rs115188627	123061139	C	T
3	rs115560967	123061156	G	C
3	rs13078718	123061168	G	A
3	rs185869961	123061349	A	G
3	rs113148176	123061390	T	C
3	rs79062094	123061829	T	G
3	rs114974079	123062009	A	G
3	rs552641045	123062089	T	C
3	rs189987400	123062099	T	C
3	rs148900495	123062207	A	G
3	rs114212879	123062242	A	G
3	rs75195356	123062621	C	G
3	rs9814758	123062657	G	T
3	rs114317060	123062702	A	G
3	rs4677884	123062970	C	G
3	rs181241632	123063041	A	G
3	rs118091999	123063170	T	C
3	rs191058678	123063454	G	T
3	rs59746684	123063574	T	C
3	rs565219195	123063861	G	C
3	rs6807089	123064089	C	T
3	rs114846458	123064155	T	C
3	rs76422162	123064317	A	G
3	rs138917757	123064324	A	G
3	rs113019144	123064563	T	C
3	rs551856659	123064750	A	G
3	rs182784348	123064790	C	G
3	rs9289218	123064831	C	T
3	rs115590031	123064939	G	C
3	rs553961196	123064951	A	G
3	rs55848018	123064975	G	C
3	rs561729554	123065047	C	G
3	rs139974315	123065085	G	C
3	rs574625776	123065185	T	C
3	rs560757075	123065237	A	C
3	rs201195394	123065486	G	C
3	rs9857544	123065488	G	C
3	rs11924387	123065490	G	C
3	rs78519666	123065511	A	T
3	rs74914203	123065513	T	A
3	rs187581669	123065532	T	A
3	rs546888676	123065692	A	G
3	rs146559739	123065711	A	G
3	rs116174520	123065753	T	C
3	rs11708067	123065778	G	A
3	rs190443691	123065848	A	G
3	rs192578383	123065951	A	G
3	rs11708903	123066010	G	A
3	rs189628448	123066238	G	A
3	rs180700773	123066308	G	T
3	rs539647554	123066348	A	G
3	rs186054147	123066394	T	C
3	rs151295550	123066453	A	T
3	rs6438788	123066485	G	T
3	rs77442307	123066756	A	G
3	rs557488453	123066850	G	C
3	rs58790927	123066853	T	C
3	rs58842486	123066865	T	C
3	rs144104540	123067295	T	C
3	rs145757174	123067329	A	G
3	rs566332576	123067478	C	T
3	rs138693421	123067521	A	G
3	rs542779261	123067589	A	C
3	rs529567086	123067775	T	C
3	rs4470442	123068024	A	G
3	rs4450740	123068109	T	C
3	rs79613900	123068120	A	C
3	rs4596093	123068286	C	T
3	rs116265159	123068308	T	C
3	rs62263787	123068324	A	G
3	rs4383453	123068359	A	G
3	rs72964577	123068436	C	G
3	rs139712200	123068742	T	C
3	rs4630884	123068743	G	A
3	rs11719201	123068744	T	C
3	rs6808619	123068793	T	C
3	rs11707746	123068817	C	T
3	rs4474982	123068820	A	G
3	rs145745446	123068837	C	T
3	rs11720108	123069058	T	C
3	rs560293574	123069084	T	C
3	rs569074008	123069122	G	C
3	rs59340979	123069286	C	T
3	rs147729725	123069479	T	C
3	rs532196058	123069512	A	G
3	rs10934645	123069820	A	G
3	rs191924657	123069964	A	T
3	rs189743936	123070140	G	C
3	rs150298244	123070264	G	C
3	rs560666557	123070302	T	C
3	rs56975164	123070421	C	T
3	rs7614016	123070426	A	G
3	rs142499862	123070493	C	T
3	rs7613951	123070517	T	C
3	rs138703071	123070574	G	A
3	rs150826626	123071162	T	C
3	rs139300809	123071240	A	G
3	rs140572299	123071389	T	C
3	rs552110399	123071446	C	A
3	rs577248235	123071527	A	C
3	rs185461164	123071562	A	G
3	rs546523695	123071597	A	G
3	rs142573153	123071609	T	G
3	rs57138522	123071693	C	G
3	rs145841968	123071788	T	G
3	rs115674110	123071867	A	G
3	rs549659005	123071972	T	G
3	rs149009693	123072123	C	A
3	rs181917529	123072224	C	T
3	rs576694252	123072264	T	G
3	rs11711950	123072318	G	T
3	rs147994087	123072373	A	G
3	rs140884649	123072423	C	G
3	rs570993798	123072500	T	C
3	rs76707680	123072563	A	G
3	rs181611102	123072601	T	C
3	rs373291950	123072748	A	C
3	rs9861425	123072883	C	A
3	rs113512896	123073174	A	T
3	rs112223221	123073395	A	G
3	rs182238146	123073870	C	T
3	rs573746536	123073913	T	C
3	rs138604069	123073924	C	T
3	rs552972341	123073964	G	A
3	rs533544363	123074147	T	A
3	rs116434078	123074254	T	C
3	rs549579122	123074555	G	A
3	rs76743793	123074744	G	A
3	rs115900175	123074823	C	T
3	rs72626334	123074941	T	C
3	rs6778215	123075118	C	T
3	rs6789820	123075155	G	A
3	rs79534883	123075190	C	T
3	rs9844550	123075305	G	A
3	rs528713285	123075307	T	C
3	rs114857821	123075312	C	T
3	rs9882930	123075667	T	C
3	rs547011049	123076393	G	A
3	rs183781498	123076418	C	T
3	rs538150876	123076440	T	C
3	rs140821583	123076922	A	G
3	rs4093840	123077042	A	T
3	rs72626335	123077174	A	G
3	rs144783017	123077261	A	G
3	rs186889278	123077325	C	T
3	rs558675672	123077367	C	A
3	rs9817887	123077484	A	C
3	rs72626336	123077495	T	G
3	rs114425277	123077563	C	T
3	rs9818519	123077712	A	G
3	rs74791796	123077888	A	C
3	rs546543768	123077941	T	C
3	rs2062432	123078079	G	A
3	rs72626337	123078306	G	C
3	rs150069521	123078440	G	A
3	rs1456117	123078908	T	G
3	rs140767803	123079014	C	T
3	rs534433598	123079149	C	T
3	rs9865576	123079159	A	T
3	rs138553969	123079281	T	A
3	rs140292762	123079351	T	C
3	rs72626338	123079449	T	C
3	rs191850907	123079652	C	T
3	rs56679230	123080012	A	G
3	rs150175886	123080474	A	G
3	rs185732679	123080603	A	G
3	rs6767844	123080961	A	G
3	rs28566141	123081362	A	C
3	rs188420855	123081499	T	C
3	rs147248150	123081530	G	C
3	rs56048737	123081770	T	C
3	rs548556132	123081934	A	G
3	rs61155957	123082145	T	C
3	rs2168434	123082345	A	G
3	rs142932931	123082392	T	C
3	rs11717195	123082398	C	T
3	rs9881942	123082416	A	G
3	rs116214519	123082482	A	G
3	rs558139192	123082618	C	T
3	rs6771801	123082706	T	C
3	rs151109758	123082735	A	G
3	rs542842065	123082916	T	C
3	rs551049270	123083078	G	A
3	rs140181452	123083164	C	T
3	rs143120490	123083251	T	C
3	rs2055168	123083598	C	T
3	rs542778570	123083690	T	C
3	rs2055167	123083696	A	T
3	rs573147776	123083704	A	C
3	rs2055166	123083711	C	T
3	rs9854862	123084291	T	C
3	rs1456116	123084379	A	G
3	rs143133295	123084485	C	A
3	rs10934646	123084541	G	A
3	rs550515886	123084860	C	G
3	rs142935782	123084944	C	T
3	rs114557876	123084946	A	G
3	rs6781704	123085098	G	A
3	rs6794803	123085337	C	T
3	rs6794886	123085359	T	C
3	rs530007976	123085479	C	G
3	rs553813566	123086029	T	C
3	rs528170405	123086551	A	G
3	rs62263808	123086587	A	G
3	rs372435569	123086766	A	G
3	rs192474617	123086791	T	C
3	rs375785544	123086792	A	G
3	rs192573465	123086837	G	T
3	rs58954787	123086855	A	T
3	rs73858775	123086861	T	C
3	rs116666287	123087039	G	C
3	rs539028974	123087093	A	G
3	rs556132680	123087159	T	G
3	rs58728280	123087180	T	C
3	rs13097463	123087264	C	G
3	rs181190539	123087554	T	G
3	rs74947766	123087654	G	C
3	rs35841686	123087916	A	T
3	rs116120350	123087970	G	C
3	rs550431473	123088286	T	G
3	rs563664724	123088317	T	G
3	rs60071988	123088476	C	T
3	rs6795648	123089066	A	G
3	rs530703813	123089088	C	A
3	rs74743386	123089221	G	C
3	rs561595947	123089384	C	T
3	rs578047000	123089427	T	C
3	rs73186478	123089448	T	C
3	rs11923649	123089670	G	A
3	rs544700990	123089805	A	C
3	rs12330631	123089834	T	C
3	rs567459144	123089860	T	C
3	rs566673449	123089934	C	T
3	rs141914510	123089983	C	G
3	rs75660328	123090287	T	C
3	rs72626339	123090325	A	G
3	rs34970607	123090360	A	G
3	rs529885805	123090430	T	G
3	rs9858997	123090463	T	C
3	rs542015810	123090715	C	T
3	rs549413121	123090773	T	A
3	rs575287791	123090822	C	T
3	rs77486525	123090960	T	G
3	rs62263809	123091035	T	C
3	rs562470549	123091040	T	G
3	rs72626340	123091230	T	C
3	rs72626341	123091244	C	A
3	rs531511693	123091696	G	C
3	rs75677522	123091778	C	T
3	rs78088978	123091829	C	T
3	rs533815584	123092232	A	C
3	rs72626342	123092357	T	C
3	rs115568337	123092545	A	G
3	rs142232168	123092758	C	T
3	rs114178326	123092923	C	T
3	rs55942221	123092958	T	C
3	rs531913237	123093211	G	A
3	rs143899509	123093318	A	G
3	rs2124500	123093530	T	C
3	rs2124499	123093541	C	G
3	rs562939065	123093760	T	C
3	rs6794202	123093887	T	C
3	rs61597145	123093904	T	C
3	rs9879597	123093931	A	G
3	rs12638918	123093939	T	C
3	rs532730500	123094008	A	G
3	rs76279397	123094328	C	T
3	rs2877716	123094451	T	C
3	rs533449103	123094593	A	G
3	rs562933586	123094654	C	G
3	rs192409907	123094722	A	C
3	rs62265764	123094758	A	C
3	rs62265765	123094761	G	A
3	rs537342342	123094763	G	A
3	rs145255800	123095023	A	G
3	rs572454782	123095196	A	C
3	rs191926338	123095197	G	A
3	rs6798189	123095312	A	G
3	rs56371916	123095543	C	T
3	rs60414302	123095547	C	G
3	rs117447111	123095590	C	G
3	rs9857714	123095661	A	C
3	rs62265767	123095764	T	C
3	rs9861812	123095943	A	C
3	rs4467388	123096000	G	A
3	rs113443135	123096056	T	C
3	rs2332510	123096322	G	C
3	rs570076664	123096565	A	G
3	rs9883204	123096820	T	C
3	rs115112745	123096866	A	G
3	rs17360897	123096931	C	A
3	rs142115667	123097036	A	C
3	rs544308932	123097083	G	C
3	rs148164373	123097211	T	C
3	rs79775021	123097289	T	C
3	rs530851119	123097418	C	T
3	rs567771159	123097488	T	G
3	rs114273771	123097527	C	T
3	rs12631960	123097568	G	A
3	rs12629585	123097706	A	T
3	rs12631979	123097710	G	A
3	rs150503493	123097817	T	C
3	rs12637493	123097826	A	G
3	rs16834218	123097988	C	T
3	rs147370670	123098014	T	C
3	rs74732361	123098019	A	G
3	rs191120959	123098045	G	C
3	rs56384012	123098176	A	G
3	rs55689356	123098203	C	T
3	rs145190579	123098226	T	C
3	rs56276445	123098242	A	C
3	rs78523292	123098320	C	T
3	rs183382223	123098391	T	G
3	rs114539879	123098398	A	G
3	rs55762427	123098421	G	A
3	rs59845827	123098523	A	G
3	rs62265772	123098738	G	T
3	rs931575	123098842	C	G
3	rs555400993	123098906	C	G
3	rs931574	123098965	T	C
3	rs76311404	123099129	A	G
3	rs72626343	123099288	T	C
3	rs532851035	123099297	G	T
3	rs56712020	123099368	A	G
3	rs16834219	123099470	G	A
3	rs79431137	123099518	G	A
3	rs903574	123099807	G	C
3	rs548908361	123100051	T	C
3	rs539864983	123100168	A	G
3	rs4678014	123100170	G	A
3	rs2332509	123100177	C	T
3	rs4677886	123100196	G	A
3	rs4677887	123100223	G	T
3	rs2877709	123100304	T	C
3	rs577183430	123100344	T	C
3	rs4678015	123100463	G	A
3	rs3845913	123100606	T	A
3	rs56923602	123100940	A	G
3	rs2009176	123100976	T	C
3	rs903572	123101144	G	A
3	rs903571	123101250	C	A
3	rs4677888	123101253	T	G
3	rs180699843	123101487	T	A
3	rs11923120	123101592	G	A
3	rs67488070	123101746	C	T
3	rs149636020	123101878	T	C
3	rs4678016	123101981	T	C
3	rs60870039	123101990	G	A
3	rs115346896	123102019	T	C
3	rs4678017	123102023	C	A
3	rs4678018	123102044	A	G
3	rs557338004	123102150	A	G
3	rs9856467	123102253	T	A
3	rs116787854	123102276	A	G
3	rs4678020	123102353	T	C
3	rs4678021	123102376	G	A
3	rs571729841	123102509	A	C
3	rs567812512	123102557	C	A
3	rs1147742	123102577	A	G
3	rs59100621	123102770	G	A
3	rs60496964	123102795	C	T
3	rs73186488	123102830	C	A
3	rs12633849	123102862	C	T
3	rs531033691	123102917	A	G
3	rs12636451	123102924	C	A
3	rs12631135	123102950	C	G
3	rs6790286	123103037	A	G
3	rs552145803	123103088	T	C
3	rs568800043	123103099	C	T
3	rs6803100	123103246	C	T
3	rs577228233	123103247	A	G
3	rs6803102	123103250	C	T
3	rs6790410	123103289	T	C
3	rs545741602	123103291	G	A
3	rs6790681	123103410	A	G
3	rs6790540	123103441	T	C
3	rs530274540	123103459	T	G
3	rs6803327	123103479	C	T
3	rs6766089	123103538	G	A
3	rs531230351	123103658	T	C
3	rs6790843	123103712	A	C
3	rs533694574	123103739	C	G
3	rs149723691	123103895	T	G
3	rs556999288	123103970	A	C
3	rs181253475	123104016	C	T
3	rs60165510	123104140	A	G
3	rs57050334	123104237	A	G
3	rs145603584	123104249	T	G
3	rs139414689	123104258	A	G
3	rs58011825	123104279	C	A
3	rs555001537	123104412	T	C
3	rs60147719	123104427	T	C
3	rs190127694	123104440	T	C
3	rs60673933	123104503	A	G
3	rs115392377	123104639	A	G
3	rs533111848	123104765	A	G
3	rs6806929	123104813	C	T
3	rs143727674	123104845	A	G
3	rs76717593	123104972	A	G
3	rs534207292	123105070	T	C
3	rs56768921	123105074	A	T
3	rs62262391	123105119	T	C
3	rs60957616	123105187	G	A
3	rs58693865	123105356	C	T
3	rs77552592	123105372	G	A
3	rs62262394	123105428	T	C
3	rs62262395	123105437	A	C
3	rs62262396	123105491	G	A
3	rs60088212	123105548	A	G
3	rs58531872	123105640	G	C
3	rs59107033	123105643	T	C
3	rs17295246	123105721	A	G
3	rs6797908	123105754	C	G
3	rs6797915	123105785	C	G
3	rs9856983	123105839	G	T
3	rs111311972	123105852	G	A
3	rs79082573	123105934	T	C
3	rs6800468	123106129	G	C
3	rs73186495	123106171	C	T
3	rs528390919	123106274	G	A
3	rs193194994	123106284	C	A
3	rs6764842	123106287	A	T
3	rs570134575	123106362	A	G
3	rs535597269	123106382	A	C
3	rs114034859	123106505	A	C
3	rs10451896	123106652	C	T
3	rs185206929	123106682	A	G
3	rs55756817	123106759	G	A
3	rs559565312	123106850	A	G
3	rs4678022	123106924	C	A
3	rs73186496	123106951	T	C
3	rs6804055	123107221	A	G
3	rs4678023	123107245	C	T
3	rs573707197	123107321	G	A
3	rs553118105	123107393	G	C
3	rs59873306	123107562	G	A
3	rs562226734	123107635	G	A
3	rs573081746	123107847	A	G
3	rs553054687	123107865	C	T
3	rs137938967	123107986	A	G
3	rs143511273	123108053	G	A
3	rs143931251	123108101	C	A
3	rs4678025	123108230	A	G
3	rs7650902	123108274	C	T
3	rs555672428	123108340	A	G
3	rs536211473	123108392	A	G
3	rs59891832	123108494	A	G
3	rs190436295	123108549	C	T
3	rs9872572	123108613	G	A
3	rs574382260	123108638	A	G
3	rs116764837	123108894	C	T
3	rs181620753	123108939	G	C
3	rs531084908	123109010	A	G
3	rs9821530	123109158	T	C
3	rs61464976	123109169	A	G
3	rs139406742	123109209	T	C
3	rs75241886	123109263	T	C
3	rs59930643	123109371	C	A
3	rs57623926	123109372	A	C
3	rs9822061	123109494	C	T
3	rs568261570	123109511	A	G
3	rs58970041	123109569	A	G
3	rs9839740	123109586	G	A
3	rs77647615	123109753	T	C
3	rs567878408	123109780	T	G
3	rs533759234	123109804	A	T
3	rs74961334	123109854	A	G
3	rs191972007	123109920	A	G
3	rs730521	123110225	T	C
3	rs75439535	123110324	G	A
3	rs55968914	123110581	G	C
3	rs187636002	123110712	A	G
3	rs62262399	123110776	T	C
3	rs182841616	123110779	A	C
3	rs76970532	123111286	G	C
3	rs564094029	123111383	C	G
3	rs66850653	123111502	T	C
3	rs58323965	123111687	C	A
3	rs189038108	123111955	A	G
3	rs189609138	123112157	C	G
3	rs66733253	123112216	C	G
3	rs28654158	123112292	C	T
3	rs61246306	123112293	G	A
3	rs189086596	123112642	A	G
3	rs147943307	123112643	A	C
3	rs186037957	123112757	A	G
3	rs72966537	123112855	G	A
3	rs72966538	123112896	G	C
3	rs537569053	123113247	A	G
3	rs62262402	123113593	A	G
3	rs141838781	123113655	T	C
3	rs73186501	123113925	A	G
3	rs188088543	123114303	A	G
3	rs192753673	123114316	T	C
3	rs9653919	123114340	A	G
3	rs563391759	123114453	A	G
3	rs111461558	123114553	T	C
3	rs9653895	123114572	T	A
3	rs563600595	123114573	A	T
3	rs78963457	123114575	A	T
3	rs531272267	123114587	A	G
3	rs28473505	123114729	A	T
3	rs116899810	123114839	G	C
3	rs548541892	123114993	A	G
3	rs193230325	123115128	A	G
3	rs184859011	123115162	A	T
3	rs545261872	123115382	G	A
3	rs187322774	123115425	T	G
3	rs551326788	123115546	G	A
3	rs191906592	123115574	A	G
3	rs75675026	123115723	G	C
3	rs545511959	123116057	G	C
3	rs113007843	123116203	T	C
3	rs74460830	123116490	A	C
3	rs148206330	123116549	T	C
3	rs76945160	123116879	A	G
3	rs112086715	123116939	G	A
3	rs78671510	123117077	C	T
3	rs1000368	123117165	T	C
3	rs111424498	123117311	C	T
3	rs554450512	123117453	T	A
3	rs6771700	123117488	T	C
3	rs545386105	123117533	T	C
3	rs111448738	123117828	C	T
3	rs113938793	123117912	T	C
3	rs552583824	123117980	A	G
3	rs538307988	123118065	T	C
3	rs78279093	123118074	T	C
3	rs9841543	123118315	C	T
3	rs114366561	123118375	A	G
3	rs144223339	123118646	T	C
3	rs55925662	123118699	G	A
3	rs534082240	123118712	A	G
3	rs56156664	123118720	C	T
3	rs192590632	123119281	T	A
3	rs9827483	123119733	T	C
3	rs573858815	123119748	A	G
3	rs9865168	123119800	T	A
3	rs189882513	123120485	C	G
3	rs183881106	123120673	A	G
3	rs76683204	123120775	A	G
3	rs189340637	123120800	G	A
3	rs537106164	123121166	G	A
3	rs144771454	123121186	A	G
3	rs114220409	123121198	T	C
3	rs148253452	123121249	G	C
3	rs12496583	123121286	G	A
3	rs76018747	123121356	T	C
3	rs530360003	123121513	T	C
3	rs567237992	123121525	A	G
3	rs138100137	123121659	T	C
3	rs551994278	123122308	C	A
3	rs6794936	123122314	T	A
3	rs62262406	123122494	C	T
3	rs62262407	123122637	A	T
3	rs529696552	123122784	A	G
3	rs116292978	123122819	A	G
3	rs147293442	123123069	A	G
3	rs74939193	123123226	A	G
3	rs79579151	123123227	T	C
3	rs544549626	123123440	G	C
3	rs555254522	123123466	C	T
3	rs111648738	123123550	C	T
3	rs559114863	123123990	T	G
3	rs7635110	123124137	C	T
3	rs530296619	123124274	T	C
3	rs560483340	123124312	C	T
3	rs71330995	123124513	A	G
3	rs534195006	123124543	A	G
3	rs554049351	123124643	T	G
3	rs6802207	123124811	C	A
3	rs67946200	123124824	C	G
3	rs188403297	123125279	A	G
3	rs143554112	123125587	T	C
3	rs9851257	123125711	A	T
3	rs62262427	123125779	G	A
3	rs533410738	123125856	A	G
3	rs57572875	123126268	C	T
3	rs73188507	123126674	C	T
3	rs571428274	123126868	T	G
3	rs184992123	123126881	T	C
3	rs9840967	123127106	T	C
3	rs528105532	123127198	G	T
3	rs551439084	123127199	G	T
3	rs534687985	123127519	A	G
3	rs9842029	123127598	A	G
3	rs563704343	123127634	T	C
3	rs187641835	123127793	A	G
3	rs548148430	123127799	C	G
3	rs143193036	123128327	T	G
3	rs17295401	123128413	G	A
3	rs112384560	123128624	A	G
3	rs35606005	123129170	T	C
3	rs142252637	123129248	A	G
3	rs186748726	123129434	C	T
3	rs142316377	123129580	A	G
3	rs9856662	123129896	A	C
3	rs11715633	123129946	A	G
3	rs192164840	123130108	A	G
3	rs184478136	123130297	A	G
3	rs115142326	123130524	G	C
3	rs10934647	123130684	T	C
3	rs576512685	123130710	C	T
3	rs1968891	123130875	G	A
3	rs560506229	123131082	C	G
3	rs17361324	123131254	T	C
3	rs555630489	123131449	C	T
3	rs541352907	123131462	A	G
3	rs532410909	123131492	A	G
3	rs60560413	123131543	T	C
3	rs539055482	123131735	A	G
3	rs140184483	123131773	A	G
3	rs528422650	123131801	G	A
3	rs114028471	123131889	C	T
3	rs115082086	123132386	T	C
3	rs185312062	123132388	C	T
3	rs17295582	123132632	C	T
3	rs12486065	123132764	A	T
3	rs147611079	123132767	A	G
3	rs529641745	123133499	A	G
3	rs550551292	123133741	T	C
3	rs190789010	123133950	A	T
3	rs528096307	123134179	T	C
3	rs373224507	123134538	T	C
3	rs7616545	123134810	G	A
3	rs564764563	123134841	A	G
3	rs543925696	123134924	C	T
3	rs9875087	123134954	G	T
3	rs62262429	123135195	G	A
3	rs7641344	123135244	A	G
3	rs145115197	123135351	T	A
3	rs9875803	123135449	C	T
3	rs28666839	123135550	C	T
3	rs141601373	123135827	G	C
3	rs568390798	123135879	G	A
3	rs565240609	123135887	C	G
3	rs537362734	123135889	G	A
3	rs7612096	123136248	C	T
3	rs147153839	123136376	C	A
3	rs544604006	123136384	G	C
3	rs530191561	123136513	A	G
3	rs115901703	123136683	G	A
3	rs569187277	123136697	T	C
3	rs144399874	123136902	G	A
3	rs556355689	123136919	G	A
3	rs7614840	123136933	C	T
3	rs540662714	123137191	A	G
3	rs147835703	123137231	C	T
3	rs73188509	123137403	A	G
3	rs151013628	123137562	G	A
3	rs181556329	123137643	C	G
3	rs114511940	123137689	A	G
3	rs7429365	123137791	C	A
3	rs540243537	123137842	G	A
3	rs77022030	123137900	A	G
3	rs189650739	123137936	T	C
3	rs539457370	123138091	T	C
3	rs140432678	123138201	T	C
3	rs542002165	123138350	T	C
3	rs566202360	123138588	T	C
3	rs11927367	123138589	A	G
3	rs539423864	123138672	T	C
3	rs541307276	123138814	C	T
3	rs6774571	123138884	T	A
3	rs6762009	123139034	G	C
3	rs115293454	123139306	A	G
3	rs111798331	123139386	T	C
3	rs138977767	123139616	C	T
3	rs79223353	123139863	A	G
3	rs149427165	123139886	A	G
3	rs58776000	123140136	A	G
3	rs558302961	123140291	G	A
3	rs557683459	123140416	C	T
3	rs529978956	123140801	A	G
3	rs115049500	123140874	T	C
3	rs74557936	123141197	A	G
3	rs75223332	123141230	A	G
3	rs62262430	123141375	C	G
3	rs180671289	123141478	T	A
3	rs183867387	123141682	T	G
3	rs182028854	123141790	T	C
3	rs558144916	123142054	T	C
3	rs574960584	123142073	C	G
3	rs532471207	123142213	A	G
3	rs545386788	123142244	T	C
3	rs181240308	123142264	C	T
3	rs116140602	123142339	G	C
3	rs34008208	123142425	T	G
3	rs558103170	123142485	G	C
3	rs115123521	123142513	T	C
3	rs112186707	123142625	T	G
3	rs79200886	123142744	A	G
3	rs114914502	123142800	G	C
3	rs145044932	123142843	C	T
3	rs544368161	123142998	A	G
3	rs59320605	123143081	A	G
3	rs74545949	123143102	C	T
3	rs6770454	123143201	T	A
3	rs4677889	123143272	G	A
3	rs183449679	123143275	A	T
3	rs79684696	123143308	A	G
3	rs556432479	123143476	T	C
3	rs115297614	123143501	T	C
3	rs34995665	123143744	T	C
3	rs146562140	123144069	G	A
3	rs565884380	123144082	A	G
3	rs145073067	123144314	C	T
3	rs540988519	123144331	A	G
3	rs116797195	123144878	T	C
3	rs572672541	123144889	C	T
3	rs138321873	123144949	T	C
3	rs188390935	123145418	A	T
3	rs11712805	123145425	A	G
3	rs56028426	123145545	C	T
3	rs569955432	123145763	A	G
3	rs142705250	123145988	T	C
3	rs557710870	123146254	A	G
3	rs141714869	123146263	T	C
3	rs139621557	123146358	G	A
3	rs561005087	123147101	A	T
3	rs73856608	123147131	C	G
3	rs186832361	123147210	T	C
3	rs73856609	123147325	T	C
3	rs536972760	123147405	G	A
3	rs546233730	123147460	A	G
3	rs78265895	123148337	A	T
3	rs6799356	123148362	C	A
3	rs187178094	123148521	T	C
3	rs577242775	123148573	T	A
3	rs137978453	123148613	T	C
3	rs148255928	123149162	T	C
3	rs188504177	123149201	A	C
3	rs60248467	123149221	T	C
3	rs141763387	123149333	A	G
3	rs540394906	123149416	A	G
3	rs182833637	123149544	T	C
3	rs72966564	123149816	T	C
3	rs538223178	123149971	C	T
3	rs554683848	123149999	G	A
3	rs193136656	123150108	G	A
3	rs533765608	123150346	T	C
3	rs35942678	123150467	A	G
3	rs150018600	123150619	T	C
3	rs188569221	123151274	C	A
3	rs542445013	123151589	C	G
3	rs143445211	123151632	G	C
3	rs6767514	123151762	A	C
3	rs535657068	123151899	T	G
3	rs114023942	123152646	T	C
3	rs145496609	123152756	C	T
3	rs58386327	123152906	A	G
3	rs9847700	123152942	T	G
3	rs190791389	123153155	A	G
3	rs559936321	123153276	A	G
3	rs571818043	123153344	C	A
3	rs9631459	123153585	G	A
3	rs78004614	123153995	C	G
3	rs77453730	123154203	T	G
3	rs76133871	123154205	A	G
3	rs145415919	123154478	T	C
3	rs77987312	123154536	A	G
3	rs544652088	123154572	T	C
3	rs538031809	123154646	C	T
3	rs143029830	123154840	T	C
3	rs558993081	123154969	T	C
3	rs113476367	123154973	A	G
3	rs13082514	123155029	A	G
3	rs13062818	123155134	T	C
3	rs115266016	123155288	G	C
3	rs188399723	123155300	T	C
3	rs554676692	123155512	T	C
3	rs545734499	123155686	A	C
3	rs562363032	123155721	T	C
3	rs9872683	123155892	A	C
3	rs569142313	123156117	C	G
3	rs182352038	123156529	T	C
3	rs563854669	123156542	A	G
3	rs141743013	123156704	T	C
3	rs72966571	123157050	T	C
3	rs138644377	123157076	A	G
3	rs191342396	123157139	G	A
3	rs149551534	123157245	T	C
3	rs570966933	123157418	T	C
3	rs9841477	123157477	C	A
3	rs6800813	123157540	C	T
3	rs536172158	123157567	A	G
3	rs143143034	123157791	T	G
3	rs2332540	123157878	C	T
3	rs547781180	123158094	G	A
3	rs35596775	123158152	A	G
3	rs2332541	123158158	C	T
3	rs139997755	123158202	A	C
3	rs549695005	123158515	A	G
3	rs76846759	123158794	T	C
3	rs11714441	123158946	T	C
3	rs149072725	123159452	T	C
3	rs77899935	123159453	A	G
3	rs726835	123159574	T	C
3	rs546475811	123159639	A	G
3	rs41435846	123159995	C	G
3	rs558805403	123160109	T	C
3	rs78301742	123160280	T	C
3	rs184013824	123160325	C	A
3	rs9289222	123160350	T	C
3	rs9862767	123161343	G	A
3	rs538063549	123161583	T	G
3	rs1456115	123161892	A	G
3	rs544444921	123162043	G	T
3	rs574793349	123162057	C	G
3	rs115604847	123162108	G	A
3	rs562618120	123162173	T	C
3	rs182021489	123162272	T	C
3	rs554474566	123162628	A	G
3	rs191521568	123162659	A	C
3	rs182081964	123162660	T	A
3	rs531457972	123162749	T	C
3	rs183439942	123163130	T	C
3	rs188616974	123163316	T	G
3	rs556212655	123163337	C	T
3	rs139064672	123163697	A	T
3	rs534090384	123164077	C	G
3	rs4677890	123164195	A	C
3	rs140797074	123164535	T	C
3	rs145580701	123164584	T	C
3	rs148899517	123164793	C	T
3	rs192495712	123165017	T	C
3	rs56411859	123165884	C	T
3	rs138873316	123165907	A	G
3	rs568051465	123166154	T	C
3	rs190832807	123166176	G	T
3	rs543997275	123166248	C	T
3	rs150947472	123166430	T	C
3	rs199689389	123166577	T	G
3	rs56194151	123166640	A	G
3	rs557056000	123166708	T	G
3	rs372095163	123167042	T	C
3	rs559947047	123167185	G	C
3	rs564518568	123167254	T	C
3	rs550254165	123167338	T	C
3	rs558918482	123167491	A	G
3	rs62262433	123167579	C	G
3	rs537482591	123167648	C	G
3	rs375918551	123167796	C	T
3	rs559711359	123167918	T	G
3	rs545295616	123168052	C	G
3	rs530387327	123168229	A	C
3	rs529768864	123168448	C	G
3	rs117386624	123168771	A	C
3	rs536331324	123168869	A	G
3	rs376993713	123168997	T	C
3	rs186990136	123169059	T	A
3	rs529723462	123169108	A	G
3	rs553152338	123169514	T	C
3	rs558744287	123169609	A	G
3	rs575470159	123169618	G	C
3	rs147630841	123169697	A	G
3	rs562656780	123169940	T	C
3	rs62262434	123170050	A	C
3	rs145212386	123170103	C	A
3	rs115461049	123170334	A	G
3	rs148324992	123170592	A	C
3	rs532419543	123170818	A	T
3	rs548783229	123171116	G	A
3	rs570495152	123171247	G	A
3	rs187209349	123171353	G	C
3	rs564082098	123171449	G	A
3	rs532330252	123171459	A	C
3	rs7643691	123171497	T	C
3	rs184576061	123171514	G	A
3	rs193284500	123171568	C	G
3	rs535737664	123171732	G	T
3	rs181157731	123171878	C	T
3	rs540834290	123171887	G	T
3	rs73188516	123172275	G	A
3	rs183829641	123172328	T	C
3	rs114673393	123172890	T	C
3	rs13074111	123173119	A	C
3	rs111611426	123173186	A	G
3	rs147627913	123173333	A	C
3	rs144477916	123173468	T	C
3	rs572502198	123173470	G	C
3	rs76340549	123173539	A	G
3	rs186717161	123173704	T	G
3	rs113960783	123173839	G	A
3	rs150195536	123173862	G	A
3	rs6809190	123173924	T	G
3	rs551051475	123174106	A	G
3	rs140635515	123174136	C	A
3	rs550518760	123174279	T	C
3	rs60054445	123174832	T	C
3	rs12497533	123175098	A	G
3	rs6764473	123175246	G	C
3	rs571701239	123175434	T	C
3	rs150730051	123175519	T	C
3	rs140473874	123175892	A	G
3	rs558864243	123176304	A	G
3	rs4678030	123176747	G	A
3	rs546738221	123176948	T	C
3	rs546022038	123177372	C	T
3	rs73188517	123177432	A	G
3	rs55931002	123177642	T	A
3	rs6771724	123177721	T	C
3	rs13072153	123178132	G	A
3	rs569428560	123178247	A	G
3	rs2046487	123178318	G	A
3	rs560095041	123178582	A	G
3	rs79159342	123178737	A	G
3	rs80275253	123178912	C	T
3	rs10511416	123179132	T	C
3	rs73188522	123179382	A	G
3	rs11714453	123179907	C	T
3	rs533444711	123180248	T	G
3	rs550480877	123180249	A	C
3	rs6795282	123180845	A	T
3	rs146565253	123181243	G	A
3	rs531845075	123181269	G	C
3	rs558987935	123181282	A	G
3	rs111518581	123181377	A	G
3	rs555785291	123181493	A	C
3	rs535122561	123181769	C	T
3	rs192626609	123182120	A	G
3	rs183845506	123182175	A	T
3	rs189394768	123182250	C	T
3	rs12491172	123182621	G	A
3	rs533954571	123182675	A	G
3	rs141918158	123182837	T	C
3	rs145807130	123182864	A	G
3	rs72966581	123182891	G	A
3	rs6786867	123183453	A	T
3	rs559712131	123183462	A	G
3	rs10804559	123183623	C	T
3	rs6798524	123183651	G	A
3	rs182678092	123183683	G	T
3	rs7623162	123183943	A	G
3	rs7623172	123184051	T	C
3	rs559025835	123184061	A	G
3	rs111872565	123184343	T	C
3	rs6438796	123184371	G	A
3	rs146076332	123184506	T	G
3	rs6438797	123184565	C	T
3	rs72966585	123184591	T	C
3	rs115859580	123184730	A	T
3	rs115017615	123184942	T	G
3	rs576242197	123185079	G	C
3	rs139755275	123185247	A	G
3	rs552515167	123185291	T	A
3	rs77031162	123185679	C	G
3	rs4678032	123186052	C	T
3	rs116436506	123186180	A	G
3	rs188480290	123186371	T	C
3	rs75768676	123186444	G	C
3	rs16834291	123186838	T	C
3	rs16834295	123186957	T	C
3	rs76458540	123187063	G	A
3	rs114466238	123187116	T	C
3	rs115452946	123187706	G	A
3	rs543732923	123187798	T	C
3	rs182211418	123187875	C	A
3	rs114108552	123187893	T	C
3	rs186140729	123187982	T	C
3	rs535852741	123188148	T	G
3	rs146864684	123188201	T	C
3	rs137984605	123188303	A	G
3	rs16834298	123188355	T	C
3	rs79672218	123188613	A	G
3	rs9851024	123188936	C	A
3	rs9851427	123188983	G	A
3	rs9851728	123189192	G	T
3	rs191396885	123189453	G	A
3	rs187211359	123189704	T	C
3	rs191246756	123189750	T	G
3	rs183879406	123189965	A	T
3	rs188923128	123190121	C	G
3	rs550710264	123190186	T	C
3	rs193135995	123190323	G	A
3	rs79910006	123190348	T	C
3	rs537928982	123190386	T	C
3	rs190175080	123190442	T	C
3	rs561066445	123190603	T	A
3	rs114798988	123190615	A	G
3	rs181575401	123190714	T	A
3	rs35000036	123190731	T	C
3	rs568827939	123190772	G	A
3	rs76560572	123190865	G	A
3	rs12639284	123191006	T	C
3	rs552854611	123191426	T	C
3	rs563199594	123191429	A	G
3	rs556003848	123191620	C	A
3	rs4677893	123191674	C	T
3	rs7631602	123192128	C	T
3	rs532023555	123192206	T	G
3	rs13082573	123192298	C	A
3	rs4678034	123192393	A	G
3	rs4677894	123192512	T	A
3	rs13082948	123192550	C	T
3	rs115246009	123192568	A	T
3	rs114157526	123192686	T	C
3	rs11706604	123192800	T	C
3	rs563954227	123192838	C	G
3	rs2061193	123193267	T	G
3	rs73856630	123193270	C	T
3	rs115797583	123193276	C	A
3	rs115754047	123193373	G	C
3	rs563063266	123193430	A	C
3	rs11719060	123193530	C	T
3	rs555923748	123193911	G	C
3	rs572592721	123193936	T	C
3	rs3845914	123194123	T	C
3	rs182242024	123194197	A	G
3	rs4677895	123194291	T	C
3	rs140890191	123194420	G	T
3	rs557993152	123194455	A	G
3	rs144827616	123194588	A	G
3	rs537341911	123195222	G	A
3	rs541938336	123195230	T	C
3	rs139432021	123195231	A	G
3	rs149877638	123195337	C	T
3	rs9817717	123195440	A	G
3	rs9875800	123195616	T	C
3	rs546274642	123195848	C	T
3	rs4677896	123195946	G	A
3	rs73188529	123196010	G	C
3	rs9880405	123196136	T	C
3	rs191965049	123196166	G	A
3	rs547278138	123196237	T	G
3	rs114228510	123196317	T	C
3	rs79780699	123196352	A	G
3	rs575315707	123196690	A	G
3	rs9861395	123196692	C	T
3	rs35123682	123196819	C	T
3	rs143571163	123196918	A	G
3	rs188476076	123196926	A	G
3	rs181276547	123197036	G	C
3	rs77080641	123197348	T	C
3	rs12495139	123197441	G	A
3	rs527432614	123197525	G	A
3	rs112088059	123197537	T	G
3	rs113791953	123197541	C	G
3	rs191128007	123198074	A	G
3	rs563218635	123198186	T	G
3	rs150398391	123198238	A	G
3	rs181499578	123198243	C	G
3	rs186233624	123198428	C	T
3	rs535411988	123198437	G	T
3	rs79943436	123198697	T	C
3	rs576656170	123198722	A	G
3	rs147259310	123198831	C	T
3	rs540694891	123198877	A	G
3	rs11708172	123198912	C	T
3	rs570942866	123199229	T	C
3	rs4677897	123199230	A	G
3	rs556717482	123199235	C	T
3	rs76479413	123199378	C	T
3	rs72626344	123199419	T	C
3	rs72626345	123199467	A	C
3	rs12638636	123199492	A	G
3	rs9877281	123199522	A	G
3	rs186047639	123199655	T	C
3	rs182934265	123199771	T	C
3	rs114266505	123199943	G	A
3	rs142994899	123199969	A	T
3	rs534945456	123200275	A	C
3	rs79309695	123200440	G	C
3	rs80063254	123200615	T	C
3	rs187524166	123200874	A	G
3	rs191632893	123201183	A	G
3	rs372913084	123201191	T	C
3	rs184575293	123201373	A	G
3	rs113405669	123201418	A	G
3	rs12330374	123201513	T	C
3	rs200272186	123201514	C	G
3	rs528598345	123201602	T	C
3	rs6798401	123201965	C	T
3	rs34030947	123201983	A	G
3	rs531139082	123202026	T	C
3	rs77857261	123202145	C	T
3	rs139137841	123202173	C	T
3	rs532202758	123202283	T	C
3	rs568930258	123202312	G	A
3	rs75507736	123202333	G	A
3	rs189233023	123202737	T	A
3	rs181932577	123202840	T	C
3	rs547295267	123202863	A	G
3	rs6801671	123202864	T	C
3	rs113672543	123202910	A	G
3	rs9822392	123202958	A	G
3	rs9842105	123202959	C	T
3	rs545761347	123202965	A	C
3	rs562392233	123202966	G	A
3	rs531425831	123202969	T	C
3	rs547990394	123202970	G	A
3	rs9842129	123203000	C	T
3	rs7634086	123203009	A	G
3	rs7633921	123203020	C	T
3	rs185177229	123203045	C	T
3	rs541498478	123203053	A	G
3	rs183416638	123203057	G	A
3	rs563977876	123203082	C	T
3	rs560724690	123203101	C	A
3	rs529494455	123203105	C	T
3	rs149721512	123203142	A	G
3	rs549572948	123203346	T	G
3	rs564257005	123203527	A	G
3	rs187219298	123203686	C	T
3	rs187852158	123203783	A	G
3	rs554899540	123203974	T	C
3	rs2332542	123204016	T	C
3	rs184233428	123204157	A	G
3	rs147886148	123204306	T	C
3	rs114674917	123204533	G	T
3	rs77458161	123204903	T	C
3	rs4678037	123205181	G	A
3	rs148114923	123205310	A	G
3	rs541046499	123205346	C	T
3	rs80124188	123205370	T	C
3	rs76885197	123205465	A	T
3	rs9854700	123205475	A	G
3	rs535030342	123205538	C	A
3	rs143608478	123205543	A	G
3	rs192490233	123205577	T	C
3	rs536436222	123205611	G	A
3	rs73856640	123205627	A	G
3	rs62262452	123205657	T	G
3	rs116125443	123205861	A	G
3	rs6799388	123205923	G	A
3	rs73188531	123206427	A	G
3	rs7611354	123206452	T	C
3	rs9822468	123206774	G	A
3	rs9860605	123206845	C	G
3	rs145279747	123206915	A	G
3	rs9864164	123206919	G	C
3	rs113403094	123207012	T	C
3	rs9865000	123207271	A	G
3	rs536223102	123207871	T	G
3	rs79027322	123207900	C	T
3	rs180838903	123207968	C	T
3	rs62262453	123208173	A	G
3	rs545695098	123208384	G	T
3	rs9870515	123208437	C	G
3	rs138930244	123208503	T	G
3	rs1814624	123208530	G	C
3	rs541614755	123209081	A	C
3	rs58869303	123209160	C	T
3	rs552578132	123209232	T	C
3	rs1039043	123209551	G	A
3	rs541526876	123209616	G	A
3	rs530129535	123209797	A	G
3	rs568692116	123209990	T	A
3	rs187828008	123210089	T	C
3	rs527825275	123210416	C	G
3	rs9881425	123210664	T	C
3	rs114165188	123210893	G	C
3	rs553483995	123210950	A	C
3	rs12665	123210978	T	C
3	rs10668	123211064	T	G
3	rs533369353	123211223	T	C
3	rs56067434	123211295	A	G
3	rs529591895	123211402	G	A
3	rs11545913	123211415	T	C
3	rs565680958	123211442	T	G
3	rs573979281	123211767	A	G
3	rs555433477	123211855	T	C
3	rs115914616	123211879	G	A
3	rs140642624	123211967	C	T
3	rs111287372	123212037	C	T
3	rs7613130	123212043	T	C
3	rs541751405	123212072	G	A
3	rs561112275	123212076	G	A
3	rs6438799	123212151	T	C
3	rs149226052	123212197	T	C
3	rs148184813	123212358	A	G
3	rs180730469	123212475	G	C
3	rs1055137	123212563	G	A
3	rs182594185	123212695	A	G
3	rs186720087	123212744	A	T
3	rs9816876	123212832	T	C
3	rs903576	123212933	T	C
3	rs543197023	123212962	A	G
3	rs376967779	123213076	T	C
3	rs530541673	123213107	A	T
3	rs150569182	123213429	T	C
3	rs3821407	123213895	C	T
3	rs75924390	123213969	G	A
3	rs539970541	123214000	G	T
3	rs531548575	123214067	T	C
3	rs13080056	123214750	T	G
3	rs532274532	123214910	T	G
3	rs1126294	123214952	T	C
3	rs115525119	123215022	T	C
3	rs2124498	123215117	G	A
3	rs79565379	123215281	T	A
3	rs9879490	123215309	A	G
3	rs569480035	123215322	A	G
3	rs16834364	123215447	G	A
3	rs2168432	123215611	T	A
3	rs753624	123216108	T	C
3	rs141053286	123216183	T	C
3	rs56262642	123216193	T	A
3	rs564914424	123216206	A	G
3	rs77014273	123216214	T	C
3	rs541649318	123216248	A	C
3	rs572197345	123216292	A	G
3	rs547294828	123216312	A	G
3	rs191960178	123216460	T	C
3	rs548447881	123217025	G	A
3	rs534193623	123217056	C	G
3	rs112005012	123217089	T	C
3	rs184398753	123217095	C	T
3	rs188496182	123217100	A	G
3	rs6794826	123217249	A	G
3	rs62262454	123217342	C	A
3	rs62262455	123217352	T	G
3	rs146942374	123217472	A	G
3	rs137987098	123217598	T	G
3	rs143557841	123217744	G	C
3	rs16834365	123217769	G	A
3	rs73857648	123218145	T	C
3	rs541223383	123218198	A	T
3	rs1112274	123218229	C	G
3	rs148238560	123218331	A	C
3	rs141259622	123218425	C	T
3	rs9820088	123218454	G	C
3	rs181546690	123218461	C	G
3	rs959432	123219137	G	A
3	rs150000929	123219489	A	G
3	rs145263614	123219607	G	A
3	rs115938533	123219828	C	A
3	rs111740765	123220019	A	T
3	rs9867681	123220065	G	A
3	rs370157594	123220206	C	T
3	rs528072370	123220257	G	A
3	rs13063194	123220264	C	T
3	rs375100459	123220436	G	A
3	rs56087302	123220561	A	G
3	rs192650869	123220680	T	C
3	rs3100790	123221076	T	C
3	rs73857650	123221189	C	T
3	rs374153685	123221619	C	G
3	rs142697610	123222035	T	C
3	rs184723462	123222097	A	G
3	rs189585608	123222239	T	C
3	rs17296876	123222368	G	A
3	rs141842372	123222391	A	G
3	rs567083217	123222502	A	G
3	rs537432429	123222621	C	G
3	rs574410770	123222978	T	G
3	rs550651740	123223212	C	T
3	rs530102198	123223272	C	T
3	rs78826178	123223350	A	G
3	rs2171145	123223621	C	G
3	rs76736974	123223679	G	A
3	rs6775978	123223888	A	G
3	rs548842510	123224294	A	C
3	rs533536815	123224411	C	T
3	rs181603657	123224448	G	A
3	rs16834372	123224547	C	T
3	rs16834374	123224751	C	T
3	rs112472790	123224854	T	C
3	rs16834377	123224888	A	G
3	rs2720317	123224905	A	G
3	rs556199986	123225005	C	T
3	rs58340533	123225294	G	C
3	rs372247314	123225533	T	C
3	rs73188536	123225771	G	A
3	rs2605404	123225853	C	T
3	rs534843176	123225932	T	C
3	rs9853729	123226016	C	T
3	rs9834388	123226380	T	C
3	rs141448674	123226538	T	C
3	rs188198461	123226552	G	A
3	rs575764470	123226564	A	C
3	rs3109653	123226593	A	T
3	rs192760488	123226608	C	T
3	rs10212295	123226739	A	G
3	rs16834381	123227045	C	T
3	rs188440971	123227204	A	G
3	rs115596049	123227478	T	C
3	rs9860212	123227674	G	T
3	rs75530665	123227709	A	G
3	rs559403360	123227909	A	G
3	rs73188538	123228131	T	C
3	rs73188539	123228135	G	A
3	rs565749740	123228290	C	T
3	rs181467793	123228379	C	T
3	rs558313680	123228438	T	C
3	rs7635254	123228446	C	T
3	rs10212370	123228488	A	G
3	rs189559072	123228499	A	C
3	rs144822816	123228592	T	C
3	rs537563947	123228664	G	C
3	rs574921471	123228787	C	G
3	rs560891057	123229109	G	T
3	rs182804937	123229291	C	T
3	rs560717111	123229382	C	A
3	rs34267277	123229563	T	G
3	rs191304029	123229740	A	G
3	rs12495900	123229780	G	T
3	rs202126105	123229781	G	T
3	rs13433752	123229854	G	A
3	rs530218829	123229872	A	G
3	rs569484278	123229990	G	A
3	rs13434288	123230125	C	T
3	rs576948949	123230215	C	T
3	rs73188541	123230444	C	G
3	rs9856148	123230465	A	G
3	rs570496329	123230708	G	T
3	rs35023533	123230777	T	C
3	rs182021644	123230933	A	C
3	rs77286247	123231152	C	A
3	rs150910870	123231260	T	C
3	rs997582	123231334	T	A
3	rs549911982	123231366	G	C
3	rs3102837	123231905	A	G
3	rs9810671	123232134	C	T
3	rs9810843	123232251	C	T
3	rs139891731	123232454	A	G
3	rs9811572	123232693	C	T
3	rs58314378	123232899	T	A
3	rs9871036	123233036	T	C
3	rs13087105	123233197	A	G
3	rs9816015	123233207	C	T
3	rs572367345	123233307	T	C
3	rs180724371	123233319	A	G
3	rs9816448	123233455	C	T
3	rs565904542	123233562	G	A
3	rs115306950	123233915	A	C
3	rs76699812	123233948	C	T
3	rs77789488	123233985	A	G
3	rs192272534	123234423	G	A
3	rs74202551	123234562	C	T
3	rs73188542	123234604	T	G
3	rs558333784	123234616	G	T
3	rs112531681	123234747	A	G
3	rs113724807	123234836	G	A
3	rs79666933	123235060	C	G
3	rs111889690	123235230	T	C
3	rs193247279	123235389	T	A
3	rs147031975	123235705	C	T
3	rs192847951	123235707	T	G
3	rs147658513	123235710	A	G
3	rs551158403	123236250	C	T
3	rs188488001	123236513	T	G
3	rs55756267	123237185	G	C
3	rs9809262	123237215	C	T
3	rs189011050	123237261	A	C
3	rs180908469	123237315	A	G
3	rs9827012	123237398	T	A
3	rs2720309	123237517	A	G
3	rs187063533	123237752	A	G
3	rs568534834	123237769	C	G
3	rs76340194	123237933	C	T
3	rs114668666	123238056	C	T
3	rs115328154	123238267	C	G
3	rs9870504	123238511	A	G
3	rs2067888	123238652	A	G
3	rs531203366	123238710	C	T
3	rs116653649	123238737	C	T
3	rs2067889	123238749	G	A
3	rs34607828	123238946	A	G
3	rs540393224	123239075	A	C
3	rs577356800	123239127	C	T
3	rs9880326	123240103	T	C
3	rs16834390	123240263	G	C
3	rs190607227	123240732	C	T
3	rs564126231	123241195	G	A
3	rs2720315	123241280	A	T
3	rs529091294	123241315	G	A
3	rs549163908	123241379	A	G
3	rs1378804	123241428	A	G
3	rs547446821	123241504	A	G
3	rs56260006	123241722	C	T
3	rs572694610	123241943	A	C
3	rs73188545	123242008	G	A
3	rs533149934	123242131	A	G
3	rs16834393	123242220	A	G
3	rs72968512	123242274	C	T
3	rs141362778	123242514	G	A
3	rs183809969	123242545	A	G
3	rs573750117	123242824	T	C
3	rs3100788	123243426	C	T
3	rs558348453	123243566	G	T
3	rs73857658	123243815	A	G
3	rs3100789	123243827	C	T
3	rs75438483	123244116	T	A
3	rs537690843	123244162	T	C
3	rs545503069	123244491	G	A
3	rs551197784	123244653	A	G
3	rs73188546	123244869	T	C
3	rs537604531	123245017	A	G
3	rs188922096	123245059	T	C
3	rs56191303	123245109	G	A
3	rs1456114	123245152	G	A
3	rs568573583	123245473	C	T
3	rs1563422	123245474	G	T
3	rs1563423	123245475	T	G
3	rs534033286	123245489	T	C
3	rs186201399	123246034	C	T
3	rs115798863	123246097	A	G
3	rs79427688	123246125	T	C
3	rs149996597	123246439	C	G
3	rs187767140	123246449	G	A
3	rs34577206	123246578	T	G
3	rs541249739	123246600	A	G
3	rs182928648	123246634	A	G
3	rs187907459	123246677	A	C
3	rs71331000	123246721	T	C
3	rs16834399	123247151	C	T
3	rs1563424	123247214	A	G
3	rs17363249	123247413	C	G
3	rs1006669	123247454	C	T
3	rs111367850	123247614	C	T
3	rs188036595	123247955	C	A
3	rs13071096	123248443	T	C
3	rs75851115	123248664	A	G
3	rs529106655	123248761	A	T
3	rs115828770	123248771	T	A
3	rs181496507	123248988	T	C
3	rs189485818	123249108	T	A
3	rs142793363	123249280	A	G
3	rs147416863	123249368	A	G
3	rs13100104	123249543	A	T
3	rs540997484	123249590	T	C
3	rs74483158	123249628	G	A
3	rs146571245	123249776	A	G
3	rs571249688	123250054	C	T
3	rs186111533	123250136	G	C
3	rs191014112	123250290	G	C
3	rs188837750	123251242	T	C
3	rs78261960	123251292	C	A
3	rs113336212	123251413	C	T
3	rs558346606	123251576	A	G
3	rs77040935	123251630	A	G
3	rs573944343	123251752	G	T
3	rs188004030	123251771	T	C
3	rs11927656	123251793	G	A
3	rs78678109	123251872	T	C
3	rs3100791	123251961	G	C
3	rs7616198	123252275	T	C
3	rs114101907	123252290	G	T
3	rs573299978	123252450	G	A
3	rs139648329	123252545	T	C
3	rs575745628	123252546	A	G
3	rs16834404	123253000	G	A
3	rs76653924	123253213	T	C
3	rs539081037	123253309	G	A
3	rs76933853	123253724	C	T
3	rs143645952	123253874	G	A
3	rs192607808	123254023	C	G
3	rs16834407	123254198	G	A
3	rs116838200	123254339	G	T
3	rs2605403	123254599	T	C
3	rs531651978	123254845	C	T
3	rs34903317	123254871	A	G
3	rs73188551	123255033	T	C
3	rs9828713	123255128	A	G
3	rs57844055	123255173	A	G
3	rs556622465	123255291	A	C
3	rs142667413	123255496	T	G
3	rs58907830	123255603	G	A
3	rs147760425	123255726	C	T
3	rs61188318	123255743	A	G
3	rs73188552	123255777	A	G
3	rs137989442	123256079	C	T
3	rs9871475	123256176	G	A
3	rs113467239	123256178	T	C
3	rs3100787	123256403	C	T
3	rs3109652	123256431	T	C
3	rs185580426	123256478	A	T
3	rs190381460	123256572	C	T
3	rs148271099	123256851	C	T
3	rs2720318	123257105	T	C
3	rs529551955	123257349	G	A
3	rs2720319	123257513	T	C
3	rs2720320	123258001	T	C
3	rs4678039	123258211	A	G
3	rs139321121	123258460	T	C
3	rs530571380	123258672	T	G
3	rs552771108	123259018	A	G
3	rs113037334	123259041	C	T
3	rs9849778	123259082	T	C
3	rs574199371	123259294	A	G
3	rs559967085	123259325	G	A
3	rs114546885	123259337	G	A
3	rs4383451	123259339	C	G
3	rs188450430	123259359	T	C
3	rs191862416	123259438	C	A
3	rs9850684	123259480	T	G
3	rs537017773	123259487	A	C
3	rs9870323	123259524	C	T
3	rs576121201	123259840	A	G
3	rs559820679	123259874	C	T
3	rs180880670	123259916	A	G
3	rs190237242	123260257	T	G
3	rs112420442	123260765	T	C
3	rs4678040	123260800	T	C
3	rs536613707	123260824	A	C
3	rs190919581	123260989	A	G
3	rs2720312	123261041	T	A
3	rs140353315	123261070	A	G
3	rs145525079	123261090	A	C
3	rs140423993	123261122	A	C
3	rs2630266	123261282	A	G
3	rs551881563	123261336	C	A
3	rs569262904	123261613	A	G
3	rs571672514	123261765	T	A
3	rs576772785	123261941	C	A
3	rs4678041	123261968	T	C
3	rs58214277	123262036	C	T
3	rs13081299	123262360	A	G
3	rs571071178	123262571	G	A
3	rs183817447	123262688	A	T
3	rs114822768	123262787	C	T
3	rs2306723	123262947	T	C
3	rs2306722	123262959	A	G
3	rs531637307	123262971	G	A
3	rs140889848	123262978	C	G
3	rs540781466	123262987	A	G
3	rs2332543	123263119	G	A
3	rs560712896	123263234	G	A
3	rs7634187	123263255	T	G
3	rs73200032	123263416	G	A
3	rs6802198	123263589	C	T
3	rs564511046	123263814	A	G
3	rs114612554	123263946	T	G
3	rs9820766	123264017	C	T
3	rs534406126	123264110	T	C
3	rs113600237	123264133	G	C
3	rs112162120	123264537	A	C
3	rs557468341	123265055	C	T
3	rs79073128	123265331	G	C
3	rs557955684	123265404	T	C
3	rs2251324	123265824	C	T
3	rs146516039	123265870	G	C
3	rs184499970	123265948	A	G
3	rs1471818	123266080	C	T
3	rs190549693	123266349	T	C
3	rs77106389	123266357	A	G
3	rs150169205	123266449	A	C
3	rs138115512	123266465	G	C
3	rs111285451	123266541	A	G
3	rs9859678	123266650	T	C
3	rs80057653	123266751	T	C
3	rs529824642	123266783	A	G
3	rs112862738	123266939	A	G
3	rs7613918	123267097	C	T
3	rs34120095	123267185	T	C
3	rs143211385	123267275	T	C
3	rs60582751	123267403	C	T
3	rs188916048	123267449	T	C
3	rs567052291	123267830	A	G
3	rs9831325	123267856	G	A
3	rs139445469	123267984	C	T
3	rs9831672	123268142	C	A
3	rs7649789	123268238	A	G
3	rs183089231	123268245	G	C
3	rs57891203	123268273	A	G
3	rs567620704	123268292	T	C
3	rs62264563	123268323	A	G
3	rs7650050	123268510	T	G
3	rs114290864	123516172	C	T
3	rs4678060	123516240	C	T
3	rs542156381	123516598	C	T
3	rs115880887	123517127	T	C
3	rs58982704	123517768	T	C
3	rs533144602	123517972	A	G
3	rs560988604	123518022	A	C
3	rs6783507	123518258	C	T
3	rs6783605	123518388	C	T
3	rs542301937	123518428	A	G
3	rs77649274	123518429	A	C
3	rs116069093	123518587	A	G
3	rs537142596	123518603	T	C
3	rs192302148	123518762	T	G
3	rs573282849	123518796	A	G
3	rs543288646	123518834	A	G
3	rs78891934	123518876	T	G
3	rs76515730	123518918	A	G
3	rs529284129	123518952	C	T
3	rs114408592	123519224	T	C
3	rs116638507	123519351	C	G
3	rs544548624	123519575	C	G
3	rs11714297	123519579	T	C
3	rs78798873	123519580	A	G
3	rs78903281	123520097	A	G
3	rs533272587	123520356	A	G
3	rs114620977	123520395	T	C
3	rs77393086	123520420	T	C
3	rs185457210	123520708	T	C
3	rs4677904	123520733	T	C
3	rs565747131	123520735	C	T
3	rs143993984	123520874	C	T
3	rs4678061	123521004	T	C
3	rs182583362	123521494	T	C
3	rs138610027	123521495	A	G
3	rs77717129	123521580	T	C
3	rs115782309	123521640	G	A
3	rs12186069	123521977	A	G
3	rs570677576	123522042	A	C
3	rs115134675	123522240	A	G
3	rs139027625	123522243	C	T
3	rs189227234	123522364	T	C
3	rs547615636	123522554	C	T
3	rs7613712	123522605	T	C
3	rs141909244	123522858	C	G
3	rs77999556	123523183	A	G
3	rs559497768	123523262	T	C
3	rs114239704	123523395	A	C
3	rs9816400	123523646	G	T
3	rs542147690	123523729	A	T
3	rs182873291	123523747	C	T
3	rs62262911	123524023	A	G
3	rs6797095	123524036	A	G
3	rs139759867	123524052	A	G
3	rs34731017	123524091	G	T
3	rs4677905	123524834	A	T
3	rs566198587	123525070	A	G
3	rs4677906	123525075	T	C
3	rs142288424	123525187	C	T
3	rs150398142	123525208	A	C
3	rs189077067	123525341	C	T
3	rs138165636	123525571	A	G
3	rs113559065	123525579	A	G
3	rs185513007	123525727	C	G
3	rs567295407	123525864	T	C
3	rs114386580	123525931	A	G
3	rs112613360	123526046	T	C
3	rs111284266	123526079	T	C
3	rs111614820	123526107	G	C
3	rs531104712	123526201	A	G
3	rs146371175	123526465	T	C
3	rs566417248	123526605	T	C
3	rs144413045	123526638	A	C
3	rs2124508	123526911	C	A
3	rs190753702	123526999	A	G
3	rs554822464	123527420	T	C
3	rs545082550	123527569	A	C
3	rs565163055	123527694	G	A
3	rs9827237	123527730	C	A
3	rs139579559	123527753	A	G
3	rs571603283	123527915	G	A
3	rs185978667	123528022	C	A
3	rs569096698	123528024	T	G
3	rs576954174	123528109	T	C
3	rs142249575	123528155	C	T
3	rs183414643	123528179	A	C
3	rs554162152	123528287	T	C
3	rs543181752	123528369	A	G
3	rs192265157	123528470	T	C
3	rs182913950	123528506	G	A
3	rs188421809	123528748	G	C
3	rs537944990	123528851	A	G
3	rs540945763	123529061	C	T
3	rs114727513	123529069	A	G
3	rs4678062	123529108	T	C
3	rs151033830	123529118	A	G
3	rs79792076	123529201	T	C
3	rs528948087	123529315	A	C
3	rs531823613	123530085	A	G
3	rs11720528	123530098	T	C
3	rs11712609	123530145	G	A
3	rs79882098	123530291	A	G
3	rs11709057	123530334	C	T
3	rs10511419	123530395	A	T
3	rs188881221	123530463	A	T
3	rs182159975	123530516	A	G
3	rs556728102	123530569	T	A
3	rs563397605	123530834	A	C
3	rs189677831	123530848	A	G
3	rs562095055	123530973	C	T
3	rs539997599	123531112	A	G
3	rs555104649	123531352	A	G
3	rs562085109	123531668	T	C
3	rs185165904	123531686	G	A
3	rs189922860	123531687	C	G
3	rs10511418	123532046	T	C
3	rs537131865	123532124	G	A
3	rs114498581	123532138	C	G
3	rs114949500	123532330	A	G
3	rs564463515	123532363	T	C
3	rs183295615	123532439	T	C
3	rs145158568	123532482	T	C
3	rs11714890	123532520	G	A
3	rs571823789	123532642	A	G
3	rs74788982	123532820	T	C
3	rs567395689	123533053	A	C
3	rs10934651	123533209	C	G
3	rs1824062	123533655	C	T
3	rs1824061	123533702	C	T
3	rs1824060	123533708	T	C
3	rs150246760	123533854	A	G
3	rs11921982	123534252	C	T
3	rs17373884	123534283	T	C
3	rs16834774	123534593	A	T
3	rs998167	123534720	A	T
3	rs9864602	123534758	G	A
3	rs13094938	123534870	G	A
3	rs546619013	123535134	T	C
3	rs35856059	123535294	A	G
3	rs10511417	123535336	C	T
3	rs188219680	123535716	T	C
3	rs146564215	123535825	G	A
3	rs9289225	123536043	C	T
3	rs7652269	123536182	C	T
3	rs562876702	123536370	G	A
3	rs147126681	123536991	A	G
3	rs562207726	123537366	G	A
3	rs4678063	123537397	T	A
3	rs138427711	123537568	T	C
3	rs149278662	123537569	T	C
3	rs577730149	123537938	A	G
3	rs573976951	123538014	A	G
3	rs117751546	123538054	A	G
3	rs550216496	123538237	C	T
3	rs74751497	123538240	C	G
3	rs77972994	123538466	C	G
3	rs147075128	123538656	C	T
3	rs3911406	123538843	C	T
3	rs139763268	123539010	A	G
3	rs529577206	123539143	A	G
3	rs551194381	123539495	C	T
3	rs116005210	123539563	C	T
3	rs112432486	123539593	T	C
3	rs113982787	123539865	T	C
3	rs80078555	123539882	C	A
3	rs9829784	123540136	T	C
3	rs186696212	123540316	G	A
3	rs77381977	123540724	T	C
3	rs148202633	123540763	T	C
3	rs114171351	123541011	C	T
3	rs4678064	123541066	T	C
3	rs116577260	123541121	T	G
3	rs115351547	123541128	A	G
3	rs58175187	123541197	A	G
3	rs184132813	123541221	T	C
3	rs36025624	123541404	C	G
3	rs150335664	123541811	C	T
3	rs71332716	123541850	T	C
3	rs552452604	123541896	T	G
3	rs6798313	123542007	G	C
3	rs575875495	123542310	A	G
3	rs545724825	123542528	A	G
3	rs138456222	123542631	C	T
3	rs13323707	123542807	C	T
3	rs569439221	123542854	C	T
3	rs13320659	123542869	T	C
3	rs141891002	123542998	A	G
3	rs538573170	123543030	C	G
3	rs191804517	123543093	C	T
3	rs144230152	123543346	C	G
3	rs78026869	123543444	G	A
3	rs7613757	123543619	C	T
3	rs142275610	123543702	T	C
3	rs3851983	123543783	C	T
3	rs189956002	123543925	A	G
3	rs532489550	123543930	C	T
3	rs75873809	123544079	T	C
3	rs76288958	123544121	C	T
3	rs145524451	123544285	T	C
3	rs572176476	123544367	T	G
3	rs145458556	123544435	A	C
3	rs576643789	123544492	G	A
3	rs561322924	123544513	G	C
3	rs2682215	123544576	C	T
3	rs548620354	123544917	C	A
3	rs148811070	123544932	T	A
3	rs73201815	123544945	C	A
3	rs143449296	123544946	C	T
3	rs147997777	123545013	T	C
3	rs542354531	123545090	A	G
3	rs565811046	123545490	G	C
3	rs78900579	123545691	C	T
3	rs2700346	123546733	C	G
3	rs188930018	123546872	G	A
3	rs555749444	123547112	A	C
3	rs56102322	123547116	T	C
3	rs75176552	123547277	A	C
3	rs559321067	123547365	T	G
3	rs2700348	123547433	A	G
3	rs58368501	123547507	C	T
3	rs534557209	123547810	G	T
3	rs61150881	123547867	G	A
3	rs537157083	123548035	G	A
3	rs537132795	123548037	A	G
3	rs553431049	123548136	A	G
3	rs546762763	123548537	T	A
3	rs532410566	123548586	T	A
3	rs553352648	123548668	C	T
3	rs115270070	123548911	T	C
3	rs561004008	123549032	C	T
3	rs564938709	123549220	G	A
3	rs2700349	123549230	A	C
3	rs34972045	123549232	T	C
3	rs2682214	123549237	T	A
3	rs185680888	123549285	C	A
3	rs2605417	123549395	G	A
3	rs56097894	123549750	C	T
3	rs142404813	123549769	T	G
3	rs114767380	123549796	T	C
3	rs116679083	123549820	A	G
3	rs189034015	123550089	C	G
3	rs2605418	123550111	C	A
3	rs2700350	123550170	A	G
3	rs2682213	123550202	G	A
3	rs2700352	123550463	A	G
3	rs41533145	123550578	A	T
3	rs552836196	123550582	G	A
3	rs17302008	123550585	A	G
3	rs181101889	123550615	A	G
3	rs6790975	123550790	C	T
3	rs578051866	123551008	T	C
3	rs2682212	123551177	C	A
3	rs2700353	123551309	C	T
3	rs570086013	123551405	T	C
3	rs114767138	123551480	A	G
3	rs41526746	123551508	A	C
3	rs114215038	123551523	T	C
3	rs2700354	123551772	G	A
3	rs144724456	123551816	A	C
3	rs76098569	123551989	C	T
3	rs2682211	123552138	A	T
3	rs2682210	123552800	A	C
3	rs2700355	123552964	C	A
3	rs115326918	123553038	A	G
3	rs2700356	123553076	A	G
3	rs2682209	123553142	C	T
3	rs537309149	123553172	T	C
3	rs2682208	123553630	G	C
3	rs184145615	123553776	G	A
3	rs189526026	123553823	T	G
3	rs546722874	123554439	C	T
3	rs565706965	123554475	G	A
3	rs534793979	123554515	C	T
3	rs144796555	123554710	T	C
3	rs2682207	123554867	C	T
3	rs114532512	123555244	G	A
3	rs528504909	123555300	A	G
3	rs189933022	123555550	A	C
3	rs550909905	123555639	A	G
3	rs2682206	123555676	G	C
3	rs186564739	123555677	A	G
3	rs116130493	123555849	G	T
3	rs146423224	123555870	T	C
3	rs140754069	123555909	A	G
3	rs143179208	123555917	A	G
3	rs183243395	123556084	T	G
3	rs35919256	123556171	C	A
3	rs61558517	123556392	G	A
3	rs2682204	123556464	T	C
3	rs2700358	123556479	C	G
3	rs2682203	123557081	G	A
3	rs149109377	123557123	G	C
3	rs2682202	123557360	T	A
3	rs78324029	123557526	A	G
3	rs74403551	123557590	A	C
3	rs1920209	123557812	C	T
3	rs139110304	123557928	A	G
3	rs2700360	123558138	G	A
3	rs1920210	123558179	A	G
3	rs2682201	123558289	A	C
3	rs116223878	123558668	C	T
3	rs2682200	123558705	G	A
3	rs12632814	123558941	C	A
3	rs149616207	123559016	A	C
3	rs6438811	123559272	C	A
3	rs184995087	123559274	C	A
3	rs575442893	123559338	A	T
3	rs2682239	123559729	T	C
3	rs17374337	123559835	T	G
3	rs559732154	123560038	T	C
3	rs529120883	123560137	C	T
3	rs142584713	123560356	C	G
3	rs79470387	123560416	T	C
3	rs34508257	123560574	T	C
3	rs2700362	123561003	C	T
3	rs76329933	123561399	G	A
3	rs145972913	123561668	G	A
3	rs193188689	123561702	G	C
3	rs147840743	123561810	A	G
3	rs78794185	123561907	C	T
3	rs146320656	123562097	G	A
3	rs114370294	123562209	G	T
3	rs530716857	123562301	C	T
3	rs7628376	123562556	A	G
3	rs191819259	123562588	A	C
3	rs544071440	123562682	C	T
3	rs183670586	123562712	A	G
3	rs559295779	123562716	T	C
3	rs2249898	123563068	C	T
3	rs531800303	123563302	C	T
3	rs7631272	123563438	A	G
3	rs1920211	123563456	T	G
3	rs76136778	123563645	G	A
3	rs140170912	123563714	A	G
3	rs142282145	123563929	G	A
3	rs139064267	123564048	G	A
3	rs149879054	123564050	A	G
3	rs77083020	123564055	C	T
3	rs79744654	123564101	A	G
3	rs189940365	123564145	T	G
3	rs77149972	123564274	A	G
3	rs182587538	123564332	T	C
3	rs575696992	123564411	T	C
3	rs7634471	123564591	A	C
3	rs7634556	123564698	C	T
3	rs144925451	123564734	G	A
3	rs7634655	123564818	C	T
3	rs73201825	123564821	T	C
3	rs184973466	123564857	G	A
3	rs13094803	123565063	C	T
3	rs112627795	123565182	A	G
3	rs111367819	123565425	A	G
3	rs193100041	123565479	A	G
3	rs9878981	123565492	C	T
3	rs538275021	123565884	G	A
3	rs554967233	123565885	A	C
3	rs75302477	123566045	T	C
3	rs34046554	123566091	G	T
3	rs4461370	123566172	C	T
3	rs182884027	123566211	T	A
3	rs547130810	123566337	C	T
3	rs2700396	123566341	A	G
3	rs549930479	123566520	C	G
3	rs2700397	123566719	G	T
3	rs184269972	123566954	C	T
3	rs562034989	123567001	C	T
3	rs564060518	123567130	C	T
3	rs78604304	123567317	G	T
3	rs116125522	123567334	C	G
3	rs78393301	123567529	T	C
3	rs7643862	123567628	T	C
3	rs79995944	123567712	C	T
3	rs111559557	123567813	C	T
3	rs559721090	123567942	G	C
3	rs73201830	123567999	G	T
3	rs35049062	123568026	C	T
3	rs550296229	123568044	C	A
3	rs11920513	123568102	T	C
3	rs557474556	123568229	T	C
3	rs79399360	123568414	G	A
3	rs113475437	123568430	C	T
3	rs7646900	123568458	C	T
3	rs148169113	123568603	A	T
3	rs150514917	123568649	A	G
3	rs537086665	123568794	T	A
3	rs36086290	123568826	C	T
3	rs112427238	123569060	C	T
3	rs543433893	123569191	C	G
3	rs185736607	123569256	C	T
3	rs536246293	123569616	C	T
3	rs538843165	123569737	C	A
3	rs145248253	123569809	T	C
3	rs2700398	123569841	C	A
3	rs185609572	123569883	G	A
3	rs2682258	123569905	T	C
3	rs531241149	123570061	A	T
3	rs551338651	123570072	C	T
3	rs75599066	123570312	T	C
3	rs7653391	123570628	C	G
3	rs371095576	123570765	C	A
3	rs192143840	123570803	C	G
3	rs7639429	123571184	C	A
3	rs552133334	123571449	C	T
3	rs552223911	123571507	T	C
3	rs7651637	123571629	C	T
3	rs1343700	123571754	G	A
3	rs76220857	123571823	G	A
3	rs79130109	123571861	C	G
3	rs36104278	123571990	C	T
3	rs555177658	123572242	G	A
3	rs556432108	123572306	T	G
3	rs79360543	123572472	G	C
3	rs192719284	123572712	A	G
3	rs547921023	123573196	C	T
3	rs140622179	123573306	G	T
3	rs73201835	123573344	C	T
3	rs76680667	123573550	G	A
3	rs2682257	123573652	C	T
3	rs74556635	123573795	G	C
3	rs143750728	123573963	A	G
3	rs541509253	123574020	G	T
3	rs115690852	123574113	T	C
3	rs79663572	123574172	T	C
3	rs74970066	123574228	A	T
3	rs189687453	123574415	A	G
3	rs113924407	123574447	T	C
3	rs549906933	123574593	C	A
3	rs75674476	123574599	T	C
3	rs1920231	123574661	T	C
3	rs150282544	123574677	A	C
3	rs6769983	123574785	C	T
3	rs1920232	123574803	T	C
3	rs377203996	123574813	T	C
3	rs139361256	123574904	T	C
3	rs1920233	123574984	C	A
3	rs190885116	123575003	C	G
3	rs186555211	123575204	A	G
3	rs144030111	123575423	T	C
3	rs6773352	123575722	T	G
3	rs377332052	123575732	T	G
3	rs373076665	123575784	C	A
3	rs6809189	123575830	A	G
3	rs560682858	123576079	G	A
3	rs529688064	123576286	A	C
3	rs188422316	123576402	T	C
3	rs13318646	123576498	T	G
3	rs191296449	123576501	A	G
3	rs553226044	123576507	T	G
3	rs565435103	123576700	A	C
3	rs112441111	123576905	T	G
3	rs548216222	123577010	C	T
3	rs187786023	123577031	C	T
3	rs80038280	123577096	A	G
3	rs150019568	123577188	A	C
3	rs78244401	123577333	T	C
3	rs6779927	123577368	G	T
3	rs560053767	123577423	C	G
3	rs76394131	123577495	C	T
3	rs191422686	123577545	C	T
3	rs184671645	123577678	T	C
3	rs112522778	123577765	T	C
3	rs16834817	123578033	G	A
3	rs187942549	123578172	C	G
3	rs192535375	123578516	G	A
3	rs77259987	123578694	G	A
3	rs555693209	123579129	T	C
3	rs76575901	123579220	A	G
3	rs115891412	123579311	C	T
3	rs562910515	123579428	T	C
3	rs531604382	123579468	G	A
3	rs150102279	123579469	C	T
3	rs138466665	123579508	A	G
3	rs77880365	123579570	C	T
3	rs75388792	123579665	A	G
3	rs4383452	123579706	A	G
3	rs149288311	123579715	T	C
3	rs146249703	123579955	T	C
3	rs6801258	123579997	C	A
3	rs13067944	123580222	A	G
3	rs146298511	123580416	A	T
3	rs181055736	123580486	A	C
3	rs533384053	123580745	A	G
3	rs115811701	123580750	C	A
3	rs570329311	123580767	T	C
3	rs537265055	123580901	A	G
3	rs13073584	123580917	T	C
3	rs9637386	123580955	A	C
3	rs541014074	123581054	T	C
3	rs73201838	123581116	C	T
3	rs556873787	123581155	A	G
3	rs117628897	123581676	A	G
3	rs2700402	123582141	G	A
3	rs374605103	123582192	A	C
3	rs546748394	123582224	G	A
3	rs538585305	123582341	T	A
3	rs9682818	123582450	C	T
3	rs537437026	123582503	T	C
3	rs569495964	123582568	T	C
3	rs9681539	123582648	G	A
3	rs550519545	123582874	T	C
3	rs12495918	123583214	A	G
3	rs192978987	123583329	A	G
3	rs149022691	123583402	C	T
3	rs2682218	123583879	A	G
3	rs559063719	123583989	G	T
3	rs2682219	123584041	C	T
3	rs55923707	123584180	T	C
3	rs559837082	123584230	A	G
3	rs4118366	123584231	A	C
3	rs16834826	123584488	A	G
3	rs16834828	123584533	G	C
3	rs553218034	123584600	G	C
3	rs2682221	123584768	A	G
3	rs76841243	123584853	G	C
3	rs3863978	123585250	T	C
3	rs569217665	123585400	C	G
3	rs76162843	123585581	A	G
3	rs572262435	123585783	C	T
3	rs563001432	123586070	G	A
3	rs138067672	123586396	T	C
3	rs555841329	123586443	T	C
3	rs535240280	123586635	G	A
3	rs529541164	123586731	G	C
3	rs541948947	123587092	A	C
3	rs148740394	123587274	T	C
3	rs543398877	123587536	A	G
3	rs557199103	123587553	C	G
3	rs3863980	123587569	C	T
3	rs541787746	123587579	C	T
3	rs563971097	123587770	C	T
3	rs573120028	123587900	G	C
3	rs191688015	123588235	G	A
3	rs11915411	123588397	G	T
3	rs543951364	123588451	G	T
3	rs4118368	123588737	T	A
3	rs141109130	123588856	T	A
3	rs552824221	123589119	T	G
3	rs557976189	123589198	A	G
3	rs543671892	123589266	A	G
3	rs192491406	123589318	C	T
3	rs16834830	123589357	C	T
3	rs190201678	123589634	G	A
3	rs148847417	123589766	G	C
3	rs16834834	123589903	T	C
3	rs137937260	123589992	C	T
3	rs2700404	123590043	C	T
3	rs189042118	123590075	G	C
3	rs140963551	123590238	C	T
3	rs13096686	123590252	A	C
3	rs537041976	123590337	A	C
3	rs115995373	123590532	A	G
3	rs2700405	123590573	T	C
3	rs182345805	123590663	C	T
3	rs186111866	123590692	A	C
3	rs183479379	123591222	A	G
3	rs567776184	123591287	G	C
3	rs547093247	123591325	A	T
3	rs3863981	123591572	G	A
3	rs539986552	123591635	A	G
3	rs573676918	123591638	A	G
3	rs4558690	123591735	G	A
3	rs141381505	123591996	T	C
```
