## Supplementary material for "Dopamine and schizophrenia from bench to bedside: Discovery of a striatal co-expression risk gene set that predicts in vivo measures of striatal function": Compressed zipped directory containing SNPs used to compute the C80-PRS: C80.g1000 (part 31 of 141)

```
3	rs2700406	123592063	G	A
3	rs138752283	123592175	A	G
3	rs72974216	123592347	G	A
3	rs16834837	123592548	G	A
3	rs72974224	123592627	T	C
3	rs59038754	123592807	A	G
3	rs2682223	123592815	C	T
3	rs533565502	123592842	G	A
3	rs72974231	123593291	T	C
3	rs72974235	123593410	G	A
3	rs4118370	123593561	A	G
3	rs533516492	123593597	C	T
3	rs114539331	123593927	G	T
3	rs72974236	123594094	G	A
3	rs34067381	123594419	T	G
3	rs576598853	123594711	C	T
3	rs72974239	123594808	C	T
3	rs11928441	123594951	A	C
3	rs2700407	123595041	A	T
3	rs541175213	123595042	T	A
3	rs11928557	123595079	C	G
3	rs11928568	123595280	A	C
3	rs549111409	123595305	A	G
3	rs116634927	123595330	A	T
3	rs11928578	123595340	T	C
3	rs2700408	123595432	G	A
3	rs2682224	123595532	C	G
3	rs36075782	123595727	C	T
3	rs544170053	123595773	G	A
3	rs374090115	123596279	A	G
3	rs36086638	123596625	C	T
3	rs114448685	123596673	C	T
3	rs543328996	123596747	G	A
3	rs564786990	123596934	G	A
3	rs145587792	123597157	T	C
3	rs11923003	123597170	G	A
3	rs565013496	123597442	C	T
3	rs187544076	123597617	T	C
3	rs12629830	123597659	A	G
3	rs12629831	123597680	C	G
3	rs113841435	123598243	A	G
3	rs12633206	123598284	C	T
3	rs2682226	123598662	T	C
3	rs72974251	123598691	T	C
3	rs184212180	123598704	T	C
3	rs10934652	123598783	A	G
3	rs114646341	123598854	G	C
3	rs144817009	123599250	A	T
3	rs75556250	123599352	G	A
3	rs12488058	123599681	C	T
3	rs2682228	123599772	T	C
3	rs72974256	123599884	A	G
3	rs72974257	123599933	A	G
3	rs13081955	123600144	A	G
3	rs72974258	123600358	G	T
3	rs72974262	123600463	G	C
3	rs146433961	123600623	A	G
3	rs190873825	123600683	A	C
3	rs72974264	123600826	A	T
3	rs181971067	123601004	T	C
3	rs4487198	123601217	C	T
3	rs2682229	123601750	G	A
3	rs182947554	123601905	T	G
3	rs186746856	123602060	T	C
3	rs190109516	123602268	A	C
3	rs2682230	123602299	T	A
3	rs143912098	123602385	A	G
3	rs2700410	123602397	G	A
3	rs6801084	123602535	A	G
3	rs529013616	123602837	C	A
3	rs528654061	123603064	G	A
3	rs184172230	123603146	T	C
3	rs2682231	123603155	A	G
3	rs188322353	123603267	G	A
3	rs572608876	123603310	A	G
3	rs78755744	123603410	A	G
3	rs544107341	123603480	C	G
3	rs9870499	123603993	T	A
3	rs13063889	123604145	T	G
3	rs73184252	123604175	T	C
3	rs549458527	123604186	T	C
3	rs150883368	123604227	T	C
3	rs2700383	123604561	A	T
3	rs74812307	123604580	C	T
3	rs139750641	123604650	C	T
3	rs2222823	123604787	A	T
3	rs2222822	123604788	T	A
3	rs13092912	123604942	C	T
3	rs549071676	123604998	C	T
3	rs1920224	123605000	T	C
3	rs150868869	123605224	T	C
3	rs183667505	123605434	A	G
3	rs4446164	123605479	A	G
3	rs4519650	123605522	A	C
3	rs573235753	123605679	A	T
3	rs142605159	123605771	G	A
3	rs181606011	123606216	T	G
3	rs75672578	123606330	C	A
3	rs565266428	123606381	C	T
3	rs12639416	123606403	T	C
3	rs1920223	123606679	T	C
3	rs551788515	123606739	G	T
3	rs1920222	123606781	A	G
3	rs1920221	123606952	A	G
3	rs1920220	123607005	A	T
3	rs537802681	123607513	T	C
3	rs577111502	123607832	G	T
3	rs35181974	123607884	C	A
3	rs138452916	123608038	T	C
3	rs112173378	123608213	T	C
3	rs2700380	123608411	A	C
3	rs547508295	123608553	G	C
3	rs2700379	123608784	C	T
3	rs2682232	123608833	C	T
3	rs2700378	123609030	G	A
3	rs545953453	123609100	T	A
3	rs73184256	123609351	T	G
3	rs113581440	123609695	T	G
3	rs545873258	123609770	C	T
3	rs556766656	123609775	T	C
3	rs530534004	123609952	T	G
3	rs116489017	123610012	A	C
3	rs75887240	123610029	A	G
3	rs140457178	123610075	G	A
3	rs144417433	123610090	T	G
3	rs570512877	123610156	C	T
3	rs539587296	123610237	G	A
3	rs2091661	123610343	A	G
3	rs148908088	123610388	A	G
3	rs572809326	123610424	T	C
3	rs2682234	123610478	C	T
3	rs577703194	123610517	C	A
3	rs59358364	123610607	G	A
3	rs80070784	123610655	C	A
3	rs145667958	123610659	G	C
3	rs116683635	123610708	C	T
3	rs2682235	123610869	G	A
3	rs111330081	123610885	G	A
3	rs184293606	123610944	A	G
3	rs111663355	123610958	G	A
3	rs73184258	123611343	T	C
3	rs4678066	123611437	G	A
3	rs10934653	123611484	A	G
3	rs10934654	123611537	T	C
3	rs2682236	123611702	T	A
3	rs1920219	123612110	C	T
3	rs147411865	123612186	A	C
3	rs184359652	123612454	G	A
3	rs571809519	123612581	C	T
3	rs115732941	123612630	C	T
3	rs557593166	123612838	A	G
3	rs182177698	123613296	A	G
3	rs561189023	123613306	C	G
3	rs74280600	123613339	C	T
3	rs13100237	123613706	A	G
3	rs544896297	123613824	T	G
3	rs1920213	123614201	G	A
3	rs185994206	123614313	C	A
3	rs2682237	123614317	T	C
3	rs2700363	123614467	G	T
3	rs2682238	123614539	C	T
3	rs73184262	123614604	T	C
3	rs62263714	123614648	T	C
3	rs192154115	123614655	T	A
3	rs577336604	123614827	A	C
3	rs190793007	123614980	T	C
3	rs112569080	123615081	T	C
3	rs6438815	123615129	T	C
3	rs186991376	123615182	C	A
3	rs192726116	123615349	C	G
3	rs2682249	123615606	T	C
3	rs549765574	123615831	A	C
3	rs1920214	123616132	C	T
3	rs574625731	123616139	C	T
3	rs115528102	123616156	T	A
3	rs577327226	123616306	A	G
3	rs551820666	123616752	T	C
3	rs568104362	123616855	T	G
3	rs2682248	123617073	A	C
3	rs541128978	123617420	T	C
3	rs181332536	123617515	G	A
3	rs6438816	123617544	C	T
3	rs536168187	123617690	G	A
3	rs2700365	123617724	G	T
3	rs540994215	123617849	A	G
3	rs542534601	123618194	C	A
3	rs533302207	123618332	A	C
3	rs138709523	123618469	T	C
3	rs182885375	123618678	T	C
3	rs191300754	123618774	T	C
3	rs556989871	123618826	G	C
3	rs79258979	123618979	A	T
3	rs148443713	123619135	C	T
3	rs139640405	123619280	G	C
3	rs184702354	123619432	C	T
3	rs146557943	123619458	C	T
3	rs59548121	123619578	G	A
3	rs112547914	123619860	T	C
3	rs187556347	123620096	T	A
3	rs143744954	123620402	C	T
3	rs192538091	123620474	G	T
3	rs12493045	123620718	C	A
3	rs538794422	123621067	T	A
3	rs1920215	123621176	G	A
3	rs184934695	123621215	T	G
3	rs74853797	123621457	C	T
3	rs115955461	123621486	T	G
3	rs2332714	123621498	A	G
3	rs142657116	123621531	G	A
3	rs2332713	123621571	A	G
3	rs189321112	123621634	C	A
3	rs4322949	123621654	A	T
3	rs543078374	123621832	T	C
3	rs1920216	123621995	T	C
3	rs57238032	123622072	G	A
3	rs186001996	123622266	G	T
3	rs530316188	123622272	C	G
3	rs546220450	123622301	T	A
3	rs191719735	123622482	A	G
3	rs150313467	123622504	T	C
3	rs182080109	123622986	C	T
3	rs192386460	123623227	T	C
3	rs183391814	123623283	G	A
3	rs144068798	123623452	C	T
3	rs1920217	123623577	T	C
3	rs58318014	123624012	A	C
3	rs12496579	123624252	G	A
3	rs2700367	123624279	T	C
3	rs185291971	123624321	A	G
3	rs6438817	123624735	T	C
3	rs7636648	123624772	C	A
3	rs183675744	123624956	A	C
3	rs2700368	123625004	A	G
3	rs2700369	123625045	T	C
3	rs2682196	123625099	A	C
3	rs58980351	123625319	A	T
3	rs147959677	123625436	G	A
3	rs572714916	123625606	G	C
3	rs78315512	123625630	T	A
3	rs9852813	123625633	C	G
3	rs13088101	123625634	T	C
3	rs561939570	123625859	C	A
3	rs574835207	123626222	G	C
3	rs114032656	123626277	C	G
3	rs6798327	123626393	C	A
3	rs531356508	123626395	C	A
3	rs138721987	123626530	T	C
3	rs185000401	123626569	T	A
3	rs34179702	123626783	A	T
3	rs13071800	123626813	C	A
3	rs573136096	123626923	A	G
3	rs529391301	123627092	T	C
3	rs193262375	123627187	A	C
3	rs550143405	123627221	G	C
3	rs114422999	123627425	A	G
3	rs34167523	123627482	G	A
3	rs191691927	123627641	G	A
3	rs6766344	123627786	A	T
3	rs531084494	123627858	G	A
3	rs184288796	123627895	A	G
3	rs546333955	123628056	C	T
3	rs142891517	123628061	A	G
3	rs188242184	123628079	A	G
3	rs191611967	123628145	A	G
3	rs553156638	123628292	G	A
3	rs535378899	123628316	G	A
3	rs190236121	123628536	A	G
3	rs147949404	123628690	A	G
3	rs79060458	123628738	G	A
3	rs1920218	123628818	G	A
3	rs544788639	123628955	T	C
3	rs13068430	123629024	C	T
3	rs141891878	123629025	A	G
3	rs185062672	123629138	G	T
3	rs115130037	123629215	T	C
3	rs527576979	123629249	A	C
3	rs2700370	123629495	C	T
3	rs538086431	123629639	G	T
3	rs2700371	123629829	A	G
3	rs149058936	123629903	A	G
3	rs540984961	123630871	T	A
3	rs562533795	123630964	T	A
3	rs184156273	123631328	C	A
3	rs188303608	123631590	C	A
3	rs531703852	123631712	C	T
3	rs150005720	123631754	A	C
3	rs76331311	123631772	C	T
3	rs3732484	123631829	C	T
3	rs2250507	123631836	T	C
3	rs7644320	123632027	A	C
3	rs7611960	123632122	C	T
3	rs577372456	123632347	T	C
3	rs556870247	123632435	G	T
3	rs138177771	123632556	T	C
3	rs542253249	123632570	A	G
3	rs550383301	123632860	T	C
3	rs147263126	123632955	T	C
3	rs140840737	123633140	C	T
3	rs2700372	123633220	G	T
3	rs541552974	123633236	C	A
3	rs544077115	123633437	C	T
3	rs11551801	123633612	G	A
3	rs147561384	123633990	A	G
3	rs2700373	123634046	G	A
3	rs145664821	123634294	T	C
3	rs148318048	123634475	A	G
3	rs201965890	123634532	A	G
3	rs567468645	123634970	T	C
3	rs2682256	123635066	G	A
3	rs2700374	123635145	T	C
3	rs67028142	123635213	A	G
3	rs9822006	123635469	T	C
3	rs4678067	123635638	G	T
3	rs76472326	123636111	A	C
3	rs148277261	123636243	A	G
3	rs2251035	123636351	C	A
3	rs200595601	123636364	A	C
3	rs2251053	123636622	G	C
3	rs529762828	123636879	C	T
3	rs191153876	123637182	T	A
3	rs4678068	123637252	C	G
3	rs2682250	123637416	A	G
3	rs2682251	123637477	G	A
3	rs2682252	123637702	T	G
3	rs2700393	123637779	T	C
3	rs532225792	123637844	A	G
3	rs562630378	123637908	A	G
3	rs533325497	123638025	G	C
3	rs2700392	123638272	C	A
3	rs146422142	123638333	T	C
3	rs74967590	123638387	C	T
3	rs4678069	123638463	C	T
3	rs2682253	123638476	T	C
3	rs562042456	123638667	C	T
3	rs2682254	123638694	G	C
3	rs191079515	123638841	C	T
3	rs557267495	123638845	C	T
3	rs2700390	123639032	G	A
3	rs534488662	123639120	G	A
3	rs115016869	123639342	T	C
3	rs531711885	123639437	A	T
3	rs58149552	123639464	G	A
3	rs540942604	123639795	A	G
3	rs12634475	123640065	C	T
3	rs75364499	123640129	C	A
3	rs551565275	123640196	C	T
3	rs113233566	123640275	C	A
3	rs12631710	123640420	T	C
3	rs543314909	123640500	A	G
3	rs2700389	123640517	C	T
3	rs2877758	123640755	T	C
3	rs550179857	123640811	A	G
3	rs569398664	123641279	C	T
3	rs78623101	123641350	C	A
3	rs78373287	123641632	C	G
3	rs1920230	123641873	A	C
3	rs78929015	123642039	A	G
3	rs567487944	123642107	T	C
3	rs539396523	123642120	A	T
3	rs77566951	123642219	G	A
3	rs535139936	123642230	A	G
3	rs572708360	123642288	C	G
3	rs191216317	123642579	T	A
3	rs12633270	123642587	T	C
3	rs2700388	123642636	C	T
3	rs182089861	123643157	C	T
3	rs535047006	123643291	A	G
3	rs75487538	123643350	G	A
3	rs557277960	123643409	C	T
3	rs6771568	123643434	T	C
3	rs542931920	123643444	T	A
3	rs149725236	123643582	T	C
3	rs6771952	123643596	A	G
3	rs549416510	123643709	C	A
3	rs183395185	123643773	C	T
3	rs200626041	123643801	C	T
3	rs532440392	123643927	C	A
3	rs2460700	123643936	A	T
3	rs2464117	123643937	G	A
3	rs146354153	123644000	A	C
3	rs561067512	123644455	T	G
3	rs61431762	123644656	G	A
3	rs531495172	123645221	G	A
3	rs2682255	123645548	C	T
3	rs2103353	123645578	C	T
3	rs189978964	123645694	C	T
3	rs142287820	123645709	T	C
3	rs2091662	123645834	C	T
3	rs146181742	123645867	C	T
3	rs34159794	123645893	A	G
3	rs181617657	123645944	A	C
3	rs139044182	123645966	G	A
3	rs10934656	123646203	C	G
3	rs148645561	123646268	T	C
3	rs141437769	123646847	T	C
3	rs72962791	123647160	C	T
3	rs535312184	123647334	G	C
3	rs551543028	123647368	C	A
3	rs577135468	123647555	A	G
3	rs2682216	123647616	C	T
3	rs566408454	123647931	A	C
3	rs4677908	123648202	G	C
3	rs2682217	123648209	G	A
3	rs572707759	123648347	A	G
3	rs79781105	123648813	G	A
3	rs193105638	123648951	C	T
3	rs535829871	123649225	T	C
3	rs149705914	123649563	C	A
3	rs139624417	123649647	T	C
3	rs145254298	123649714	A	T
3	rs551286368	123649732	G	C
3	rs57897158	123649794	A	G
3	rs191711662	123649891	C	T
3	rs184305757	123649992	A	G
3	rs377549231	123650207	C	A
3	rs116262065	123650354	T	C
3	rs2271969	123650432	A	G
3	rs2271970	123650439	T	C
3	rs200913670	123650452	C	A
3	rs78820567	123650526	T	C
3	rs16834904	123650910	C	T
3	rs561024555	123651000	G	A
3	rs17375433	123651001	C	A
3	rs75723481	123651077	G	A
3	rs2682246	123651275	C	T
3	rs558222281	123651399	C	T
3	rs575306985	123651429	C	T
3	rs140988389	123651484	A	G
3	rs532300803	123651672	A	G
3	rs185194184	123651744	G	A
3	rs2332683	123651772	G	C
3	rs145828019	123651813	T	G
3	rs2682245	123651939	A	G
3	rs16834907	123652008	G	A
3	rs556867146	123652258	A	G
3	rs75604127	123652399	C	T
3	rs6784695	123652476	G	A
3	rs181151838	123652656	C	T
3	rs34861444	123652895	G	A
3	rs2700386	123653438	A	G
3	rs138136262	123653480	C	T
3	rs2682243	123653636	G	A
3	rs531994125	123653881	T	C
3	rs13089785	123653909	A	C
3	rs533907025	123654006	T	G
3	rs150736612	123654317	A	G
3	rs2332682	123654633	C	T
3	rs35474182	123654990	T	C
3	rs2700385	123655003	G	C
3	rs562343889	123655222	C	T
3	rs188609409	123655447	T	C
3	rs147200914	123655494	G	C
3	rs73184282	123655644	A	G
3	rs2141606	123655831	C	T
3	rs184332299	123656475	A	T
3	rs12638706	123656656	G	T
3	rs2682241	123656725	C	G
3	rs6765284	123656926	C	T
3	rs6438820	123657014	T	A
3	rs550154648	123657124	C	T
3	rs140630213	123657180	T	C
3	rs2682259	123657485	T	C
3	rs79324745	123657588	G	A
3	rs1920229	123657865	T	C
3	rs1920228	123657910	G	C
3	rs1920227	123658199	T	G
3	rs190918419	123658367	A	T
3	rs7616132	123658440	C	T
3	rs7616295	123658569	C	T
3	rs141263611	123658979	A	G
3	rs537192179	123659347	C	T
3	rs115297040	123659389	T	C
3	rs61676339	123659525	C	T
3	rs560373342	123659679	A	C
3	rs13089955	123659750	G	A
3	rs58663269	123659810	C	A
3	rs114834622	123660003	G	A
3	rs16834914	123660229	A	G
3	rs1996681	123660650	T	C
3	rs529723821	123660678	G	A
3	rs1996682	123660721	A	G
3	rs192509918	123660936	A	G
3	rs17309928	123660956	T	A
3	rs575271693	123661355	A	C
3	rs2141605	123661405	T	C
3	rs149182851	123661489	T	C
3	rs187564292	123661822	T	C
3	rs77791854	123662114	T	C
3	rs184938882	123663087	A	G
3	rs533922943	123663133	C	T
3	rs140635175	123663225	G	A
3	rs7615415	123663578	A	T
3	rs200650151	123663680	G	A
3	rs185358934	123663950	C	T
3	rs2682242	123664035	T	G
3	rs34246651	123664105	T	C
3	rs563707418	123664130	C	T
3	rs543143669	123664331	C	T
3	rs2682240	123664507	C	T
3	rs9824907	123664522	T	C
3	rs12488035	123664618	G	C
3	rs17375837	123665012	G	A
3	rs565169872	123665086	T	C
3	rs7621250	123665152	C	T
3	rs1879362	123665448	C	T
3	rs536650096	123665562	G	C
3	rs17310144	123665902	T	G
3	rs191454890	123665989	A	G
3	rs200026659	123666106	G	A
3	rs143107061	123666140	T	C
3	rs73184286	123666184	T	C
3	rs17375977	123666192	C	T
3	rs12639383	123666420	T	C
3	rs183406987	123666467	T	C
3	rs2332664	123666811	C	T
3	rs558666865	123667144	T	C
3	rs574626667	123667224	A	G
3	rs139808527	123667376	T	C
3	rs190649092	123667458	C	T
3	rs552343888	123667459	T	A
3	rs149820338	123667482	T	C
3	rs4678073	123667524	C	A
3	rs552158286	123667989	G	A
3	rs149005531	123668054	G	A
3	rs79445981	123668207	C	A
3	rs2141604	123668268	C	T
3	rs538658285	123668533	T	C
3	rs7619302	123668586	A	C
3	rs57127822	123669077	C	A
3	rs187556558	123669176	C	T
3	rs58785116	123669449	A	G
3	rs113642848	123669495	T	G
3	rs554371017	123669679	A	T
3	rs17507717	123669735	C	T
3	rs188752436	123669759	C	T
3	rs62263718	123669855	T	C
3	rs561992318	123670214	A	G
3	rs75522003	123670330	C	A
3	rs533139149	123670480	C	T
3	rs571685838	123670617	T	A
3	rs540762663	123670632	G	C
3	rs17310322	123670721	T	C
3	rs548621907	123671116	C	T
3	rs2682197	123671343	A	T
3	rs202104544	123671405	A	G
3	rs555626912	123671497	A	G
3	rs540624030	123671574	T	A
3	rs563308107	123671647	A	C
3	rs190380970	123671766	C	T
3	rs185658957	123671839	A	G
3	rs2700361	123671866	T	C
3	rs2682198	123672008	C	T
3	rs142574156	123672191	T	C
3	rs186158023	123672206	T	C
3	rs2700357	123672378	C	T
3	rs192063981	123672618	G	A
3	rs62263719	123672787	T	C
3	rs79545775	123672788	G	A
3	rs2700351	123672874	G	A
3	rs4677909	123673213	C	A
3	rs4677910	123673331	G	A
3	rs114228187	123673565	C	A
3	rs2700411	123673667	A	T
3	rs191833977	123674021	G	C
3	rs13062100	123674337	A	G
3	rs2700409	123674627	C	T
3	rs538466562	123674786	C	T
3	rs78402681	123675057	G	A
3	rs561565055	123675500	C	T
3	rs374693868	123675583	A	T
3	rs546180642	123675650	C	A
3	rs573277956	123675889	A	T
3	rs558766407	123675941	C	T
3	rs78933597	123676092	T	C
3	rs116317440	123676125	T	A
3	rs2682199	123676295	C	T
3	rs547938731	123676344	T	C
3	rs559013382	123676568	A	G
3	rs115516518	123676606	G	T
3	rs3772209	123676696	C	G
3	rs181272699	123676796	T	C
3	rs185874189	123676816	T	C
3	rs548003263	123677076	C	T
3	rs539032627	123677285	C	G
3	rs2700399	123677383	A	C
3	rs187193534	123677631	C	A
3	rs543062282	123677739	A	G
3	rs533048689	123678065	G	T
3	rs35050482	123678162	T	G
3	rs2332663	123678274	C	T
3	rs2700395	123678455	A	G
3	rs2700394	123678483	A	G
3	rs556801525	123678564	C	T
3	rs1814975	123678569	T	C
3	rs2700391	123678800	G	T
3	rs182796098	123679002	A	G
3	rs2141607	123679598	G	A
3	rs182586708	123679625	C	T
3	rs188895656	123679751	T	C
3	rs565376363	123679816	A	G
3	rs557568052	123679834	A	G
3	rs537173360	123680256	C	A
3	rs2271971	123680260	G	A
3	rs534412139	123680392	A	G
3	rs189054076	123680395	T	C
3	rs185063192	123680534	C	T
3	rs75571842	123680796	G	T
3	rs144937704	123680851	A	G
3	rs35882922	123680877	G	C
3	rs186015401	123680888	T	C
3	rs576451718	123681031	A	C
3	rs146739481	123681050	A	C
3	rs181737412	123681234	C	T
3	rs529842987	123681343	T	G
3	rs199541137	123681384	C	T
3	rs9879215	123681665	A	T
3	rs1920225	123681785	C	T
3	rs141399013	123681832	A	G
3	rs7629422	123681873	A	G
3	rs2700364	123682061	G	A
3	rs143938932	123682299	T	A
3	rs147273520	123682300	T	A
3	rs76985257	123682302	C	T
3	rs139204379	123682312	G	A
3	rs182992833	123682368	T	C
3	rs144826039	123682602	A	T
3	rs182687120	123682696	G	A
3	rs531396162	123682700	G	A
3	rs555310336	123682865	C	G
3	rs540242338	123683012	T	C
3	rs139862583	123683214	T	G
3	rs566792514	123683255	A	C
3	rs58496891	123683307	G	A
3	rs548040703	123683417	A	G
3	rs7633013	123683440	G	A
3	rs72966979	123683626	T	C
3	rs7633408	123683844	G	C
3	rs141510863	123684080	G	A
3	rs111266378	123684082	G	A
3	rs573508945	123684339	A	G
3	rs6766980	123684584	G	A
3	rs562167707	123684635	C	T
3	rs149651996	123684791	A	G
3	rs7650630	123685069	C	T
3	rs118058639	123685103	C	T
3	rs143180843	123685244	G	C
3	rs142608500	123685345	T	C
3	rs541144398	123685556	G	C
3	rs6795161	123685613	T	G
3	rs147854774	123685996	T	C
3	rs142328058	123686142	A	T
3	rs12695434	123686157	A	G
3	rs139125773	123686282	A	G
3	rs555761359	123686320	G	A
3	rs143763637	123686419	C	T
3	rs563660624	123686476	T	A
3	rs572196038	123686494	C	A
3	rs549394293	123686495	A	G
3	rs113819343	123686517	C	T
3	rs12635906	123686531	C	G
3	rs181895696	123686578	A	G
3	rs74474254	123686587	C	G
3	rs567327540	123686615	A	G
3	rs577687905	123686818	T	C
3	rs556410744	123686855	G	T
3	rs4450741	123686898	C	T
3	rs564996523	123686926	T	A
3	rs146192497	123686940	G	A
3	rs139088262	123686985	A	G
3	rs541082025	123686992	A	G
3	rs143957791	123687016	C	T
3	rs191321992	123687039	G	A
3	rs181398136	123687041	A	G
3	rs577599523	123687056	C	G
3	rs113166217	123687112	G	A
3	rs4355229	123687254	A	G
3	rs550743815	123687694	A	G
3	rs183555216	123687732	A	G
3	rs17842475	123688032	G	A
3	rs73184292	123688460	C	T
3	rs568493496	123688676	T	C
3	rs12637464	123688743	C	G
3	rs34337446	123688760	C	G
3	rs77646098	123688774	G	T
3	rs140446139	123688963	T	C
3	rs189333316	123689395	G	A
3	rs555240415	123689531	T	C
3	rs145123281	123689570	A	G
3	rs55935332	123689576	T	A
3	rs541805512	123689728	G	A
3	rs78484289	123689938	C	T
3	rs77875935	123690291	A	C
3	rs190131575	123690369	A	C
3	rs78421992	123690380	C	T
3	rs77946211	123690381	A	G
3	rs74539941	123690404	G	C
3	rs79577200	123690405	G	T
3	rs77918764	123690411	C	T
3	rs139532278	123690450	T	C
3	rs142797788	123690454	A	T
3	rs535313911	123690589	G	A
3	rs73184294	123690825	A	G
3	rs2332715	123691011	G	C
3	rs562348445	123691179	T	C
3	rs2332716	123691211	A	G
3	rs16835033	123691294	T	C
3	rs147416154	123691336	G	A
3	rs13100953	123691354	A	C
3	rs554308151	123691535	T	C
3	rs34754688	123691685	A	G
3	rs184038559	123691787	G	A
3	rs7644021	123691927	T	C
3	rs114723131	123692012	C	T
3	rs75869581	123692062	T	C
3	rs6438821	123692650	T	G
3	rs544096504	123692668	G	C
3	rs563786282	123692672	T	C
3	rs559369173	123692721	T	C
3	rs2877777	123693522	T	A
3	rs191837071	123693530	T	C
3	rs4048387	123693720	G	A
3	rs534656816	123693826	T	G
3	rs571619486	123693899	T	C
3	rs202197412	123694207	G	A
3	rs138944419	123694595	C	G
3	rs201694924	123694649	G	A
3	rs571600129	123694847	T	C
3	rs16834939	123694931	C	G
3	rs6810298	123694975	G	A
3	rs6774735	123695198	T	G
3	rs16834947	123695229	C	T
3	rs2270987	123695284	T	C
3	rs530886980	123695445	A	G
3	rs149212157	123695781	T	C
3	rs576624366	123695842	C	A
3	rs72966997	123695902	C	A
3	rs112968417	123695917	G	A
3	rs561104193	123695943	A	T
3	rs567119287	123696052	A	G
3	rs532708634	123696160	T	G
3	rs185018273	123696257	G	A
3	rs146326616	123696404	A	G
3	rs17376453	123696449	C	G
3	rs16834949	123696839	G	A
3	rs2280422	123696930	A	G
3	rs13061620	123696948	G	A
3	rs28728050	123696999	T	C
3	rs140797215	123697038	A	C
3	rs371516149	123697080	T	A
3	rs552657033	123697422	T	A
3	rs28664167	123697470	G	A
3	rs77079700	123697509	A	G
3	rs146315111	123697765	G	A
3	rs564158543	123697808	G	A
3	rs558037256	123698251	T	C
3	rs561987805	123698589	A	G
3	rs187837438	123698720	G	A
3	rs182880792	123698838	G	A
3	rs529037042	123698852	G	T
3	rs565883474	123698881	A	G
3	rs3732482	123698903	A	G
3	rs535601892	123699120	G	T
3	rs7621884	123699145	T	C
3	rs200436622	123699254	A	G
3	rs7622201	123699299	A	G
3	rs140275553	123699363	T	C
3	rs7644284	123699502	G	A
3	rs12631074	123699613	A	G
3	rs17310770	123699823	C	A
3	rs73857582	123699869	G	A
3	rs188632626	123699888	T	C
3	rs16834952	123699904	C	T
3	rs529434560	123700024	T	G
3	rs529273804	123700202	T	G
3	rs548997281	123700203	A	C
3	rs575366460	123700513	C	A
3	rs116050040	123700754	A	C
3	rs532750783	123701101	T	C
3	rs10511422	123701168	C	T
3	rs554386649	123701526	T	C
3	rs60544585	123701623	C	A
3	rs72968907	123701658	A	G
3	rs190279608	123701719	A	C
3	rs74814230	123702026	T	C
3	rs186041066	123702128	G	A
3	rs61203002	123702229	C	T
3	rs182677550	123702303	T	C
3	rs78548091	123702423	T	C
3	rs7611435	123702519	C	T
3	rs7621877	123702716	A	G
3	rs532884395	123702754	G	A
3	rs76261410	123702952	A	G
3	rs9881117	123702960	A	G
3	rs59517150	123703160	T	C
3	rs7646740	123703223	T	C
3	rs7614463	123703413	C	T
3	rs560045880	123703422	T	C
3	rs145504230	123703544	A	G
3	rs539241158	123703566	C	T
3	rs6779126	123703818	C	A
3	rs6779131	123703827	A	T
3	rs577397669	123703891	C	T
3	rs6770339	123704039	G	T
3	rs549723039	123704383	C	T
3	rs569825049	123704467	A	G
3	rs554510206	123704506	C	A
3	rs540691494	123705089	G	A
3	rs532892449	123705141	T	A
3	rs549853228	123705201	G	A
3	rs144845188	123705223	T	C
3	rs148277922	123705369	A	G
3	rs140925507	123705445	T	G
3	rs150202716	123705616	G	T
3	rs541668527	123705638	T	C
3	rs4499545	123705842	A	G
3	rs143159903	123705866	T	G
3	rs11709022	123705891	C	T
3	rs572551503	123706193	T	C
3	rs144008855	123706199	T	G
3	rs577597899	123706270	A	G
3	rs527912317	123706525	A	C
3	rs142055987	123706587	C	T
3	rs536627289	123706722	T	C
3	rs116353308	123706770	A	G
3	rs578210515	123706780	A	G
3	rs144019495	123707068	T	C
3	rs77791265	123707380	A	T
3	rs115598444	123707593	G	A
3	rs56029765	123707913	C	T
3	rs2332717	123708048	T	C
3	rs182212856	123708309	G	C
3	rs187564359	123708433	T	A
3	rs114073505	123708509	C	A
3	rs74511284	123708695	C	A
3	rs566501205	123709146	A	G
3	rs188777688	123709209	C	G
3	rs537509286	123709215	T	C
3	rs75028281	123709465	G	T
3	rs147053502	123709493	T	A
3	rs565246173	123709551	G	A
3	rs530221671	123709778	T	A
3	rs368525520	123711855	C	G
3	rs369856685	123712201	A	G
3	rs6791620	123712350	G	A
3	rs6791635	123712387	G	A
3	rs2332719	123712966	G	A
3	rs2332720	123713049	A	C
3	rs111983823	123713194	C	A
3	rs13097033	123713243	T	A
3	rs142482797	123713360	G	A
3	rs185100313	123713379	C	T
3	rs4678074	123713532	G	C
3	rs9843936	123713768	A	G
3	rs550171675	123714003	T	G
3	rs539507818	123714015	G	C
3	rs190391801	123714016	A	C
3	rs535811971	123714035	T	C
3	rs150474810	123714048	C	T
3	rs529072346	123714129	T	G
3	rs145952347	123714223	C	T
3	rs549853616	123714253	C	T
3	rs185274148	123714254	A	G
3	rs566375692	123714357	C	A
3	rs114474039	123714515	T	C
3	rs573628825	123714540	G	A
3	rs533139946	123714739	G	A
3	rs6438822	123714982	T	C
3	rs144501515	123715142	T	C
3	rs571989613	123715546	G	A
3	rs550554411	123715600	C	T
3	rs147635593	123715657	T	C
3	rs7429448	123715852	A	G
3	rs187027541	123716323	T	C
3	rs5007673	123716622	C	A
3	rs5007672	123716624	C	A
3	rs376960838	123716626	C	A
3	rs150209763	123716703	C	T
3	rs561443960	123716820	T	C
3	rs551843803	123716888	G	T
3	rs12632704	123716959	A	G
3	rs553450811	123717087	C	T
3	rs7629564	123717098	T	C
3	rs186918292	123717113	G	C
3	rs544494350	123717201	G	T
3	rs551879852	123717413	T	C
3	rs533883136	123717523	A	G
3	rs150737920	123717700	A	G
3	rs149506128	123717784	T	C
3	rs193028924	123718335	A	G
3	rs188438694	123718386	C	T
3	rs6788166	123718686	A	C
3	rs9289228	123719137	T	C
3	rs541122687	123719206	T	C
3	rs9289229	123719219	A	G
3	rs151269448	123719424	A	T
3	rs114813971	123719701	T	G
3	rs9867225	123719717	A	T
3	rs4358247	123719725	C	T
3	rs541161728	123719796	G	C
3	rs144399078	123719802	C	A
3	rs13324792	123719830	C	T
3	rs9847449	123719850	T	C
3	rs138956789	123720063	T	C
3	rs570145418	123720106	C	G
3	rs74814069	123720116	C	T
3	rs80133621	123720472	T	C
3	rs72970939	123720545	C	T
3	rs71332721	123720584	G	A
3	rs9814655	123720586	G	A
3	rs9872398	123720648	A	T
3	rs9814797	123720669	C	A
3	rs142815855	123720743	T	C
3	rs9814838	123720749	G	A
3	rs573528532	123720795	G	A
3	rs182606435	123720808	C	A
3	rs9853009	123720848	A	G
3	rs556759562	123720875	G	A
3	rs9819083	123721123	G	A
3	rs76606692	123721146	G	A
3	rs13315848	123721267	G	A
3	rs543921354	123721363	A	G
3	rs549606929	123721482	C	G
3	rs559938489	123721483	T	C
3	rs144705352	123721594	T	G
3	rs144251932	123721685	T	C
3	rs558547607	123722001	C	G
3	rs536662814	123722072	G	C
3	rs4999802	123722148	T	G
3	rs570241898	123722231	A	G
3	rs9824732	123722243	G	A
3	rs73184301	123722380	T	A
3	rs9825014	123722387	G	A
3	rs151322097	123722469	G	A
3	rs114180596	123722534	A	G
3	rs574068951	123722683	T	C
3	rs6799337	123722941	G	T
3	rs116104291	123723075	G	A
3	rs138751273	123723083	G	A
3	rs553364966	123723273	G	A
3	rs186027465	123723347	C	T
3	rs561264691	123723391	T	G
3	rs190538129	123723418	A	G
3	rs548867783	123723420	C	T
3	rs2877780	123723448	T	C
3	rs142788042	123723797	G	A
3	rs6438823	123723805	A	C
3	rs73184302	123723842	C	T
3	rs558984974	123723847	G	A
3	rs550209126	123723856	T	C
3	rs538447560	123724014	A	C
3	rs527628134	123724219	T	C
3	rs9835521	123724365	G	A
3	rs182702668	123724648	T	C
3	rs2332722	123725200	G	A
3	rs114026632	123725411	T	C
3	rs141936908	123725512	G	A
3	rs181909803	123725516	A	G
3	rs141275260	123725863	C	G
3	rs184725803	123725869	A	G
3	rs73186203	123726020	C	A
3	rs9855504	123726046	A	G
3	rs181489567	123726127	C	G
3	rs547558672	123726268	C	T
3	rs573646975	123726818	C	G
3	rs6775570	123726930	G	A
3	rs187573417	123727034	A	G
3	rs549349602	123727082	G	C
3	rs6764508	123727093	C	T
3	rs571633290	123727606	C	T
3	rs184954084	123727656	G	A
3	rs551137071	123727680	A	C
3	rs9861683	123727689	T	C
3	rs2877779	123728371	A	G
3	rs185223429	123728402	A	G
3	rs546433349	123728552	T	C
3	rs9866970	123728685	T	C
3	rs140454302	123728805	A	G
3	rs560540803	123729207	T	C
3	rs539817881	123729986	C	A
3	rs191849589	123730616	T	C
3	rs182188360	123730754	G	A
3	rs35355173	123730836	G	A
3	rs539390097	123731307	A	T
3	rs576164526	123731391	G	C
3	rs563047676	123731400	C	T
3	rs146712012	123731908	A	G
3	rs17376838	123732334	T	C
3	rs9813249	123732711	C	G
3	rs557888887	123732877	G	C
3	rs11916076	123733050	T	G
3	rs528901915	123733725	T	C
3	rs2877778	123734264	C	T
3	rs551435732	123734286	A	T
3	rs9823891	123734690	A	G
3	rs116230087	123735079	A	T
3	rs557623972	123736068	C	A
3	rs574155624	123736074	C	G
3	rs9842618	123736114	T	A
3	rs115247569	123736141	T	C
3	rs115992815	123736244	G	C
3	rs546440319	123736479	G	A
3	rs9843263	123736505	C	A
3	rs140329768	123736542	T	C
3	rs567613469	123736643	T	C
3	rs146513812	123737065	A	G
3	rs560661206	123737080	C	T
3	rs115447013	123737353	A	G
3	rs186167980	123737413	A	C
3	rs553563970	123737582	T	C
3	rs575495260	123737705	A	G
3	rs545987088	123737870	G	T
3	rs147098979	123738050	C	A
3	rs538854578	123738225	A	G
3	rs4485668	123738355	C	T
3	rs62263747	123738595	A	G
3	rs530055407	123738675	C	A
3	rs532469382	123738831	G	A
3	rs182464115	123739469	T	G
3	rs187755582	123739510	C	A
3	rs139242967	123739715	A	C
3	rs531827023	123739779	A	G
3	rs548723691	123739860	A	G
3	rs76024355	123739883	G	A
3	rs536244180	123739884	A	T
3	rs184286476	123739941	T	C
3	rs78229693	123740133	G	T
3	rs146436852	123740527	A	G
3	rs79787051	123740551	A	G
3	rs185099665	123740917	T	C
3	rs181703293	123740968	T	A
3	rs555308913	123740977	A	G
3	rs141696270	123741229	T	C
3	rs11710656	123741602	T	G
3	rs549086328	123741670	C	G
3	rs7613868	123742029	T	C
3	rs556166538	123742146	A	G
3	rs552373327	123742230	A	G
3	rs564658610	123742267	A	G
3	rs182182473	123742271	G	T
3	rs187900885	123742277	A	T
3	rs528901749	123742301	A	G
3	rs551203503	123742380	T	C
3	rs571086335	123742447	C	T
3	rs188527948	123742599	A	G
3	rs184695157	123742890	C	T
3	rs191583208	123743189	T	C
3	rs567478186	123743349	G	C
3	rs28688004	123743480	C	T
3	rs139094735	123743522	T	C
3	rs74733613	123743619	T	C
3	rs16835002	123743646	G	A
3	rs564641165	123743743	A	G
3	rs185223916	123743887	C	G
3	rs148657542	123744380	G	T
3	rs181722056	123744428	A	G
3	rs12634530	123744470	T	C
3	rs12637456	123744663	A	T
3	rs142181998	123744710	C	T
3	rs13076448	123745050	C	A
3	rs79177914	123745263	T	C
3	rs114130536	123745305	A	G
3	rs28758923	123745473	T	G
3	rs13317028	123745668	T	C
3	rs552468619	123745828	C	A
3	rs13324079	123745847	G	A
3	rs13317852	123745900	T	G
3	rs533860331	123745987	C	T
3	rs7648412	123746115	T	A
3	rs577135044	123746139	C	T
3	rs9830323	123746239	T	C
3	rs561318864	123746425	C	A
3	rs554257536	123746432	T	C
3	rs574674749	123746437	C	T
3	rs543635753	123746463	A	G
3	rs191699227	123746488	C	T
3	rs192540745	123746991	G	C
3	rs141555790	123747178	A	G
3	rs150000851	123747301	C	T
3	rs547410913	123747585	T	C
3	rs6797485	123747614	C	T
3	rs4677911	123747788	A	G
3	rs34463498	123747797	G	C
3	rs576961745	123747884	T	C
3	rs13326786	123747917	G	A
3	rs148375830	123747988	T	C
3	rs564048112	123748040	A	C
3	rs145899050	123748581	A	G
3	rs565516597	123748860	T	A
3	rs528245908	123748865	T	A
3	rs188637959	123749013	A	G
3	rs149296027	123749023	A	T
3	rs139667878	123749783	A	T
3	rs75697876	123750082	G	A
3	rs9852178	123750371	A	G
3	rs144297788	123750438	G	A
3	rs116313894	123750497	C	G
3	rs191912628	123750643	A	G
3	rs139844274	123750757	A	G
3	rs35244114	123751354	G	A
3	rs561073069	123751429	C	G
3	rs80325895	123751514	G	A
3	rs141014932	123751970	G	A
3	rs575292642	123752553	A	G
3	rs544117857	123752644	G	C
3	rs115981921	123752771	A	G
3	rs565284213	123753057	T	C
3	rs528084238	123753233	C	G
3	rs538302677	123753330	C	T
3	rs186794381	123753653	G	A
3	rs1316463	123753685	G	A
3	rs145869028	123753842	A	G
3	rs869585	123753964	A	G
3	rs138494325	123754239	C	A
3	rs537410438	123754333	C	A
3	rs113636165	123754433	G	A
3	rs148220094	123754672	A	G
3	rs193049041	123754821	T	C
3	rs143653097	123754900	C	A
3	rs77489786	123754987	A	G
3	rs149982468	123755087	T	C
3	rs114915954	123755200	G	A
3	rs574619624	123755211	A	C
3	rs546735311	123755315	A	G
3	rs188508382	123755718	G	A
3	rs146822700	123755720	T	C
3	rs181027522	123755730	G	A
3	rs77226120	123755892	C	T
3	rs77564810	123755953	C	T
3	rs4678075	123756304	T	C
3	rs76321017	123756770	C	G
3	rs76468795	123756805	A	T
3	rs182946046	123756930	A	G
3	rs187490858	123757082	C	G
3	rs577576380	123757386	T	G
3	rs570481924	123757440	T	C
3	rs115588028	123757541	A	T
3	rs192261497	123757802	A	G
3	rs58273473	123757834	A	C
3	rs9289230	123758197	T	G
3	rs2332738	123758318	C	T
3	rs114935696	123758460	C	T
3	rs536111084	123758508	C	T
3	rs147014651	123758821	G	A
3	rs9815455	123758866	T	A
3	rs9815963	123759180	C	T
3	rs189006061	123759286	G	T
3	rs559633143	123759323	A	G
3	rs528572029	123759357	A	G
3	rs139647911	123759428	T	C
3	rs76546360	123759485	T	G
3	rs73186205	123759854	A	T
3	rs73186206	123759863	T	A
3	rs78649194	123760004	G	A
3	rs550749279	123760210	T	G
3	rs566477164	123760432	C	T
3	rs181698489	123760440	C	T
3	rs185990557	123760550	A	G
3	rs574818397	123760594	T	C
3	rs573191175	123760690	C	G
3	rs4678076	123760698	G	A
3	rs146941310	123760699	T	C
3	rs186103601	123761038	G	A
3	rs554041537	123761322	G	A
3	rs574986995	123761634	A	G
3	rs72970952	123761800	C	A
3	rs148068945	123761851	G	A
3	rs72970955	123761882	T	A
3	rs187890624	123762510	C	A
3	rs1317671	123762586	C	T
3	rs561865731	123762630	A	G
3	rs116257274	123762664	G	C
3	rs1317672	123762830	G	A
3	rs115503455	123762849	T	C
3	rs17377055	123762866	T	C
3	rs564168728	123763488	G	A
3	rs549563184	123763560	A	G
3	rs563271863	123763586	T	A
3	rs78592420	123763599	A	G
3	rs4995857	123763702	C	T
3	rs4995856	123763706	C	T
3	rs547582855	123763763	C	T
3	rs1320188	123763866	T	C
3	rs544505312	123763949	C	T
3	rs75057343	123764324	T	C
3	rs2332739	123764388	G	C
3	rs577297597	123764427	G	C
3	rs529026898	123764545	C	T
3	rs112824584	123764605	G	T
3	rs560327144	123764668	G	A
3	rs2332740	123764705	G	A
3	rs145663400	123764821	A	G
3	rs570270097	123764904	G	T
3	rs534351969	123765016	G	A
3	rs141973637	123765612	G	A
3	rs4678077	123765970	A	T
3	rs181874651	123766092	C	T
3	rs543837358	123766402	T	C
3	rs549175536	123766518	A	T
3	rs189785693	123766519	A	T
3	rs6438825	123766715	A	G
3	rs538829354	123767003	C	G
3	rs575589634	123767109	C	G
3	rs183091066	123767550	T	C
3	rs2332689	123767735	C	T
3	rs144895316	123767875	T	G
3	rs2332690	123767922	T	G
3	rs530978556	123768032	A	G
3	rs554887720	123768409	A	G
3	rs572865024	123768570	G	A
3	rs1320187	123768908	A	G
3	rs183613509	123768916	A	G
3	rs141519141	123768983	A	T
3	rs188102731	123769221	A	G
3	rs568375901	123769250	T	C
3	rs554004609	123769338	G	C
3	rs191690581	123769459	C	T
3	rs575315916	123769650	C	T
3	rs145625003	123769747	C	T
3	rs545811624	123769880	A	G
3	rs77660127	123770075	A	G
3	rs144234747	123770504	T	C
3	rs553754209	123770705	A	G
3	rs562483502	123770835	T	C
3	rs576537449	123771262	T	C
3	rs138774779	123771303	G	T
3	rs565430628	123771351	G	A
3	rs540694475	123771713	C	T
3	rs192972666	123771714	C	T
3	rs114747116	123772612	G	A
3	rs551511291	123772763	G	A
3	rs533612150	123772813	A	G
3	rs7628642	123773105	T	C
3	rs13096940	123773139	A	G
3	rs186847005	123773610	T	G
3	rs149366143	123773622	G	A
3	rs9289231	123774078	G	T
3	rs57847743	123774304	G	A
3	rs75952028	123774549	C	T
3	rs13083500	123774706	T	C
3	rs193225252	123774903	A	G
3	rs9861921	123774907	C	A
3	rs191690131	123775234	T	C
3	rs141060263	123775443	G	A
3	rs6438826	123775651	A	G
3	rs77475727	123775739	G	A
3	rs567387328	123775881	T	A
3	rs188502378	123775994	A	G
3	rs2332734	123776082	A	T
3	rs4527323	123776152	C	T
3	rs13082846	123776317	A	C
3	rs4678078	123776434	T	C
3	rs4677912	123776464	C	T
3	rs78077463	123776487	A	G
3	rs16835038	123776606	C	T
3	rs529651684	123776617	T	C
3	rs4677913	123776900	T	G
3	rs146754286	123776915	A	T
3	rs186776750	123777052	G	A
3	rs181575726	123777242	A	T
3	rs6808290	123777536	A	C
3	rs143606634	123777577	G	A
3	rs4368440	123777843	C	T
3	rs150423315	123778410	G	A
3	rs138423990	123778630	C	T
3	rs575789509	123778765	T	G
3	rs182654587	123778872	C	G
3	rs534500900	123779817	G	A
3	rs576072173	123779907	A	G
3	rs78998556	123779981	T	C
3	rs552530562	123780178	G	A
3	rs114024637	123780372	T	C
3	rs575919269	123780579	A	G
3	rs146713047	123780869	T	C
3	rs13069934	123781132	A	G
3	rs184397680	123781254	T	C
3	rs180852943	123781433	A	G
3	rs76831239	123781735	T	G
3	rs562195609	123781759	A	G
3	rs189410505	123781856	C	G
3	rs547883109	123781858	T	G
3	rs143677660	123782045	G	C
3	rs9824345	123782154	A	G
3	rs9882047	123782180	T	C
3	rs185986246	123782266	T	A
3	rs190304668	123782467	C	T
3	rs138347475	123782476	A	C
3	rs78056086	123782789	G	A
3	rs116662960	123783123	G	A
3	rs114418235	123783178	C	T
3	rs578045516	123783429	A	G
3	rs7631947	123783498	G	C
3	rs149455761	123783577	A	G
3	rs563466556	123784295	G	T
3	rs557027744	123784431	A	G
3	rs532122077	123784538	T	C
3	rs72970980	123784854	A	G
3	rs550442894	123784861	A	G
3	rs58270412	123784918	T	C
3	rs536311639	123785615	T	C
3	rs111818755	123785616	A	G
3	rs150586306	123785657	A	G
3	rs139663969	123785893	T	C
3	rs567293557	123786100	T	C
3	rs573397931	123786339	T	C
3	rs540371900	123786624	A	G
3	rs562506850	123786757	C	G
3	rs147910927	123786839	T	G
3	rs148977814	123786999	T	G
3	rs540213789	123787359	A	G
3	rs545549249	123787445	T	C
3	rs114553356	123787490	C	G
3	rs189555922	123787567	G	C
3	rs532642290	123787758	C	T
3	rs192403828	123787927	T	C
3	rs553749629	123787944	G	A
3	rs149509079	123787956	T	A
3	rs4312605	123787982	C	A
3	rs531132754	123788040	A	G
3	rs4678079	123788102	G	A
3	rs13080938	123788212	G	A
3	rs144656422	123788278	T	C
3	rs547731275	123788623	G	A
3	rs181711919	123788630	A	G
3	rs186717627	123788631	A	C
3	rs575716062	123788737	A	G
3	rs577198920	123788879	G	A
3	rs181002922	123789028	C	T
3	rs12495911	123789110	C	T
3	rs150010854	123789121	T	C
3	rs528068036	123789149	A	G
3	rs535185493	123789182	T	A
3	rs184960638	123789449	G	A
3	rs576461636	123789481	G	C
3	rs190935228	123789596	T	C
3	rs550666293	123790055	A	G
3	rs140229441	123790076	A	G
3	rs533601317	123790132	T	C
3	rs183078921	123790195	T	C
3	rs147982024	123790216	A	T
3	rs116456679	123790688	G	A
3	rs537926750	123790951	T	G
3	rs572357879	123791034	G	T
3	rs3821540	123791123	C	G
3	rs558261982	123791124	C	T
3	rs7640139	123791201	C	T
3	rs559098002	123791224	T	A
3	rs2332737	123791464	G	A
3	rs577733253	123791600	A	G
3	rs114843793	123792404	T	G
3	rs572755060	123792658	G	A
3	rs140120171	123792688	G	A
3	rs9812956	123792729	T	G
3	rs143839473	123792925	A	G
3	rs116281713	123793771	A	G
3	rs575339918	123794208	T	C
3	rs562423504	123794544	A	T
3	rs530851086	123794591	T	C
3	rs550579426	123794652	T	C
3	rs35620822	123794835	T	C
3	rs569585769	123794878	G	A
3	rs149039116	123794995	G	T
3	rs116576254	123795058	A	C
3	rs553870090	123795948	T	C
3	rs116100693	123796019	A	G
3	rs186409698	123796028	A	G
3	rs79144787	123796133	A	T
3	rs574804662	123796318	T	C
3	rs191894375	123796368	A	C
3	rs6438827	123796759	G	A
3	rs139241390	123797479	G	A
3	rs112082819	123798010	G	A
3	rs2332736	123798240	T	C
3	rs144280068	123798343	G	A
3	rs564418893	123798405	A	G
3	rs188195692	123798554	C	T
3	rs565781599	123798624	G	T
3	rs529541734	123798692	C	T
3	rs537317326	123798904	C	G
3	rs528877690	123799395	G	A
3	rs73857595	123799872	C	T
3	rs4677914	123800054	T	C
3	rs12636796	123800192	A	G
3	rs529912970	123800355	T	C
3	rs148282740	123800511	A	G
3	rs564954370	123801066	C	T
3	rs185832559	123801187	A	G
3	rs190149182	123801221	G	C
3	rs58715131	123801295	A	G
3	rs187481289	123801541	T	C
3	rs80231676	123801568	T	A
3	rs558554078	123801606	T	C
3	rs142004262	123801713	G	C
3	rs150044812	123802166	T	C
3	rs184263541	123802449	T	C
3	rs114511044	123802540	A	G
3	rs562944246	123802587	C	T
3	rs551085294	123802867	T	G
3	rs561212460	123802893	G	T
3	rs546900315	123802998	G	A
3	rs567025817	123803048	A	G
3	rs184516565	123803144	A	G
3	rs527707955	123803174	G	A
3	rs2332735	123803204	G	A
3	rs568081458	123803282	A	G
3	rs561308359	123803488	C	T
3	rs533689652	123803921	G	C
3	rs148892422	123804160	T	C
3	rs1320186	123804254	G	T
3	rs186393647	123804306	C	A
3	rs16835082	123804400	A	G
3	rs190785364	123804472	C	T
3	rs79831367	123804511	A	T
3	rs78417684	123804512	A	C
3	rs12629234	123804691	G	A
3	rs554180871	123804746	G	T
3	rs34950510	123804861	A	G
3	rs6773078	123805421	G	T
3	rs58247944	123805612	G	C
3	rs116767681	123805857	G	T
3	rs576595160	123805895	T	C
3	rs10212584	123806468	G	C
3	rs563410790	123806469	G	A
3	rs549163880	123806660	G	A
3	rs11721323	123807012	T	C
3	rs183211957	123807318	A	G
3	rs188220901	123807510	A	C
3	rs142118588	123808333	G	A
3	rs140319353	123808709	T	C
3	rs61581346	123809027	A	G
3	rs537792659	123809175	T	C
3	rs58591203	123809519	T	C
3	rs13071877	123809578	G	A
3	rs13071565	123809587	C	T
3	rs13072256	123809762	G	T
3	rs180955047	123809807	C	T
3	rs75281265	123809989	A	G
3	rs377617584	123810079	A	G
3	rs34799108	123810083	T	G
3	rs575432518	123810193	A	C
3	rs574400103	123810244	T	C
3	rs35423371	123810299	T	C
3	rs4678082	123810460	A	G
3	rs567807893	123810547	T	A
3	rs143247017	123810965	T	G
3	rs10212259	123811210	T	C
3	rs79493536	123811220	A	G
3	rs115261913	123811283	T	C
3	rs147129334	123811565	G	A
3	rs567189803	123811628	G	A
3	rs114293768	123812013	G	T
3	rs551558546	123812016	T	A
3	rs144119440	123812079	C	A
3	rs544408016	123812185	T	C
3	rs574955048	123812204	C	A
3	rs547198052	123812447	A	G
3	rs144895278	123812559	A	T
3	rs554976954	123812659	A	G
3	rs10934657	123812836	T	C
3	rs570583052	123813001	A	G
3	rs547735836	123813076	A	G
3	rs556434787	123813468	T	C
3	rs150214123	123813469	A	G
3	rs549953048	123813888	G	A
3	rs534197462	123814166	T	C
3	rs192523748	123814196	C	T
3	rs144057788	123814595	A	G
3	rs563883182	123814650	A	G
3	rs41264645	123814763	A	G
3	rs148605717	123814803	G	A
3	rs139250819	123815129	G	A
3	rs192963804	123815180	C	G
3	rs543500650	123815399	A	T
3	rs563250826	123815555	C	T
3	rs533159033	123816214	T	C
3	rs11926214	123816587	A	G
3	rs545322211	123816773	A	G
3	rs530805799	123816836	C	T
3	rs73857596	123817000	G	A
3	rs186402250	123817083	C	T
3	rs537708781	123817246	T	G
3	rs145656226	123817510	T	C
3	rs528537145	123817896	A	G
3	rs187137089	123818054	T	C
3	rs147066119	123818162	C	T
3	rs189990642	123818305	C	T
3	rs182197769	123818523	G	C
3	rs188872835	123818638	G	A
3	rs142565939	123818759	T	C
3	rs566455374	123818881	T	C
3	rs185210494	123818927	G	C
3	rs150266886	123818980	T	C
3	rs180943284	123819291	A	G
3	rs6765854	123819456	G	A
3	rs1920616	123819583	G	A
3	rs190438605	123819849	T	C
3	rs144418176	123819874	G	T
3	rs575066485	123819928	T	C
3	rs116292537	123819929	A	G
3	rs532647317	123820057	C	T
3	rs145976495	123820514	A	G
3	rs142185990	123820589	T	C
3	rs6794106	123820597	G	C
3	rs186761213	123820829	G	A
3	rs12493234	123821110	G	A
3	rs534022771	123821303	T	C
3	rs79612147	123821359	T	G
3	rs564334788	123821794	A	G
3	rs149959429	123821959	T	C
3	rs548640354	123822107	A	G
3	rs181550579	123822157	C	T
3	rs13075202	123822287	G	A
3	rs554992352	123822459	G	A
3	rs571926149	123822460	T	A
3	rs13075912	123822718	G	A
3	rs2332741	123823356	C	G
3	rs528341123	123823455	G	T
3	rs148351739	123823521	G	A
3	rs4678083	123823919	C	G
3	rs4678084	123823935	A	G
3	rs16835100	123824333	T	C
3	rs62265088	123824412	C	T
3	rs13087591	123824460	G	A
3	rs13067260	123824461	T	G
3	rs145965342	123824910	C	A
3	rs558444231	123825210	A	T
3	rs563275920	123825326	G	A
3	rs11714061	123825522	A	G
3	rs148459005	123825565	T	C
3	rs141771866	123825585	T	C
3	rs558301441	123825639	G	C
3	rs184257732	123825652	T	C
3	rs147226035	123825660	T	A
3	rs573971936	123825862	A	G
3	rs187089992	123826083	T	C
3	rs145385995	123826262	T	C
3	rs189260783	123826559	C	T
3	rs139727122	123826618	C	G
3	rs10512621	123827164	G	A
3	rs1920625	123827286	C	T
3	rs553360038	123827300	C	T
3	rs559103278	123827405	A	G
3	rs186339088	123827661	G	C
3	rs115030310	123827803	C	T
3	rs191193876	123827937	C	T
3	rs73186225	123828232	T	C
3	rs545413565	123828317	C	T
3	rs55867424	123828526	T	C
3	rs146646686	123828531	G	C
3	rs60308883	123828533	C	T
3	rs35811668	123828540	G	A
3	rs13059814	123828558	T	C
3	rs537289532	123828575	G	A
3	rs13059820	123828588	T	C
3	rs13059844	123828618	T	C
3	rs538380674	123828635	G	A
3	rs13060032	123828708	T	C
3	rs534154707	123828727	C	T
3	rs13060053	123828738	T	C
3	rs11709592	123828750	G	A
3	rs13060213	123828768	T	C
3	rs575623503	123828785	G	A
3	rs148721761	123828813	G	A
3	rs142318568	123828841	G	A
3	rs151282114	123828869	G	A
3	rs139351853	123828897	G	A
3	rs562908262	123828904	G	T
3	rs531614944	123828912	C	T
3	rs144446550	123828927	G	A
3	rs527771561	123828942	C	T
3	rs547614224	123828948	G	A
3	rs374220456	123828957	G	A
3	rs374664550	123829077	G	A
3	rs367545190	123829107	G	A
3	rs371427442	123829137	G	A
3	rs183442026	123829167	G	A
3	rs187936692	123829188	G	A
3	rs1920626	123829192	A	G
3	rs141382082	123829197	G	A
3	rs537964829	123829212	C	T
3	rs1920627	123829222	A	G
3	rs146656140	123829227	G	A
3	rs148831228	123829251	G	A
3	rs549933547	123829314	A	G
3	rs28579840	123829316	A	G
3	rs536130296	123829320	G	A
3	rs555096514	123829322	G	A
3	rs73186226	123829361	G	A
3	rs192774641	123829656	G	C
3	rs11710702	123829820	G	A
3	rs189536364	123829859	T	C
3	rs143489290	123829972	T	G
3	rs529604360	123830027	G	A
3	rs116058769	123830317	T	C
3	rs181575008	123830485	G	C
3	rs572773368	123830490	T	G
3	rs186710731	123830500	C	T
3	rs16845608	123830559	G	A
3	rs529498063	123830665	C	T
3	rs76080595	123830745	G	A
3	rs180982544	123830860	T	A
3	rs552858222	123830882	T	G
3	rs538522326	123830920	T	C
3	rs4678085	123831367	A	G
3	rs75126289	123831411	T	C
3	rs114022933	123831517	A	G
3	rs76788491	123831534	C	A
3	rs183358658	123831635	A	G
3	rs146110544	123831908	T	C
3	rs575152630	123831984	G	A
3	rs140140293	123832021	G	A
3	rs188353414	123832050	G	C
3	rs76255889	123832096	A	T
3	rs938964	123832149	G	C
3	rs540873611	123832153	G	A
3	rs1320180	123832357	T	C
3	rs532042882	123832361	C	T
3	rs6774002	123832405	T	A
3	rs575045746	123832682	A	C
3	rs9811597	123832697	A	G
3	rs1320181	123832762	A	C
3	rs138799385	123832796	T	C
3	rs1316287	123833074	C	A
3	rs541693157	123833483	T	C
3	rs1316375	123833614	A	G
3	rs189896926	123833654	G	T
3	rs146099471	123833726	A	G
3	rs537878121	123833919	C	G
3	rs576086041	123833951	A	G
3	rs140120992	123834090	T	G
3	rs181119395	123834120	G	A
3	rs183631903	123834320	T	C
3	rs1320182	123834347	G	A
3	rs188336356	123834386	G	A
3	rs535065049	123834524	G	C
3	rs148573739	123834543	T	C
3	rs2332742	123834557	G	A
3	rs75386492	123834823	T	G
3	rs74534849	123834914	A	G
3	rs527744814	123835229	T	C
3	rs1320183	123835275	C	T
3	rs113598847	123835518	G	A
3	rs183227597	123835534	A	G
3	rs4558691	123835784	T	C
3	rs79075046	123836361	C	T
3	rs141325918	123836483	A	G
3	rs189992670	123836631	C	T
3	rs550798748	123836829	G	A
3	rs34488868	123836852	A	G
3	rs76222574	123837100	G	A
3	rs185312549	123837228	G	A
3	rs188174930	123837240	G	T
3	rs4678086	123837252	C	G
3	rs193144526	123837261	C	A
3	rs369383506	123837266	T	A
3	rs562998488	123837415	A	G
3	rs145048709	123837589	C	T
3	rs565534980	123837782	G	A
3	rs575136223	123837796	C	G
3	rs73860305	123837851	T	G
3	rs74939218	123838385	C	A
3	rs188479859	123838402	A	G
3	rs112358230	123838514	C	A
3	rs13065955	123838718	A	G
3	rs566946049	123839061	G	A
3	rs149633305	123839286	T	C
3	rs574104322	123839298	A	G
3	rs12630556	123839532	T	C
3	rs113731462	123839591	T	A
3	rs530141002	123839678	G	C
3	rs569420783	123840136	G	A
3	rs185818244	123840178	T	C
3	rs139513523	123840326	A	G
3	rs561980478	123840458	G	T
3	rs560534175	123840540	C	G
3	rs190126372	123840661	T	G
3	rs539020395	123840938	C	G
3	rs111437939	123841382	A	G
3	rs138817568	123841919	A	G
3	rs148134619	123841962	A	G
3	rs139405430	123842272	A	G
3	rs533438579	123842281	A	C
3	rs543767699	123842826	G	C
3	rs192700827	123842830	T	C
3	rs185699322	123842846	A	C
3	rs34205784	123842904	T	A
3	rs4678087	123842962	C	T
3	rs571363850	123842996	C	T
3	rs139475622	123843003	C	T
3	rs190557571	123843010	G	A
3	rs567254699	123843542	A	G
3	rs181079347	123843707	G	A
3	rs186514771	123843845	A	G
3	rs73186231	123843865	A	G
3	rs545313615	123844400	A	G
3	rs66476768	123844475	A	G
3	rs2204815	123844726	C	T
3	rs66826699	123844765	G	A
3	rs187320420	123845359	T	C
3	rs34206721	123845618	G	A
3	rs150425299	123845960	G	T
3	rs1920630	123846032	C	T
3	rs7625371	123846125	A	C
3	rs533874980	123846473	G	A
3	rs138241832	123846488	C	T
3	rs562805283	123846519	T	C
3	rs557532433	123846781	T	C
3	rs192374354	123847065	G	A
3	rs6438832	123847568	T	C
3	rs189754856	123848550	A	C
3	rs1920619	123848775	C	T
3	rs569737166	123849144	C	G
3	rs116257036	123849258	G	C
3	rs115502172	123849309	G	A
3	rs549452936	123849529	A	G
3	rs542065678	123849614	C	T
3	rs146585730	123850081	C	T
3	rs551408594	123850216	A	G
3	rs370386611	123850354	T	C
3	rs79327587	123850388	G	T
3	rs182819059	123850413	G	A
3	rs188075650	123850517	G	A
3	rs138352171	123850572	T	C
3	rs569719916	123850781	T	C
3	rs182602927	123850974	C	T
3	rs558378220	123850978	C	G
3	rs557638656	123851104	T	C
3	rs191404352	123851228	A	G
3	rs537491074	123851516	A	C
3	rs146204622	123851661	T	C
3	rs537614880	123851766	A	G
3	rs139319878	123851818	A	G
3	rs564608518	123851949	C	A
3	rs7627646	123851972	G	A
3	rs565624671	123851992	T	A
3	rs111703990	123852447	T	C
3	rs58990477	123852849	T	C
3	rs149131742	123853082	A	C
3	rs567035421	123853098	A	G
3	rs144739870	123853242	A	G
3	rs377278146	123853302	G	A
3	rs112605596	123853328	T	C
3	rs565289494	123853331	C	A
3	rs530879845	123853358	G	A
3	rs186393423	123853437	T	C
3	rs552415156	123853604	T	C
3	rs6799069	123853779	A	T
3	rs577251051	123853961	A	G
3	rs181792970	123853986	G	A
3	rs540859886	123854177	C	G
3	rs532525201	123854195	G	T
3	rs191184245	123854228	G	A
3	rs531372690	123854240	C	G
3	rs533641014	123854312	T	A
3	rs2141663	123854735	A	T
3	rs75765684	123854928	T	C
3	rs182190464	123855174	G	A
3	rs142451137	123855334	T	G
3	rs556509649	123855346	C	A
3	rs58674736	123855611	C	A
3	rs150789708	123855721	T	C
3	rs185187860	123855741	C	A
3	rs192885672	123855867	G	A
3	rs541065801	123856006	A	G
3	rs562163152	123856382	G	C
3	rs1920622	123856463	C	T
3	rs116370447	123856519	A	G
3	rs2332810	123856749	C	T
3	rs533183817	123856885	T	C
3	rs190387663	123857357	T	G
3	rs181667842	123857437	A	G
3	rs182343997	123857704	T	C
3	rs549470475	123857801	T	C
3	rs190772477	123857842	A	C
3	rs57626270	123857914	G	A
3	rs75580943	123858006	G	A
3	rs55686857	123858409	A	G
3	rs10512620	123858749	T	C
3	rs191522193	123858785	T	C
3	rs78496740	123858881	C	T
3	rs137877369	123859026	G	C
3	rs188330040	123859078	A	G
3	rs538210186	123859170	T	C
3	rs538093575	123859579	T	C
3	rs554459642	123859628	C	A
3	rs545406550	123859806	A	C
3	rs9837049	123860241	G	A
3	rs75292075	123860266	C	T
3	rs575548257	123860339	T	C
3	rs546930357	123860534	G	A
3	rs1920610	123860565	C	T
3	rs547996419	123860788	A	G
3	rs181430147	123860810	C	A
3	rs538220809	123861025	C	G
3	rs1920611	123861058	C	G
3	rs191165121	123861083	T	G
3	rs182487129	123861088	A	G
3	rs114292890	123861089	T	C
3	rs561814605	123861151	T	C
3	rs76271135	123861204	T	C
3	rs66541247	123861261	G	A
3	rs139850373	123861506	T	C
3	rs139890224	123861574	T	C
3	rs527250089	123861764	G	T
3	rs146430648	123861771	T	A
3	rs68048456	123861776	C	T
3	rs529198453	123861947	A	T
3	rs4677916	123862019	G	A
3	rs4678088	123862140	C	T
3	rs556709378	123862338	T	C
3	rs114634701	123862475	A	G
3	rs1920612	123862525	G	T
3	rs182922373	123862724	A	T
3	rs1920613	123862725	A	T
3	rs187220363	123862726	T	A
3	rs549977200	123862794	C	G
3	rs1920614	123862867	C	T
3	rs140195244	123863052	A	C
3	rs2103358	123863159	A	G
3	rs543528538	123863171	T	G
3	rs563205683	123863218	G	T
3	rs138100384	123863380	A	G
3	rs570029299	123863440	A	G
3	rs536100557	123863469	T	C
3	rs549586724	123863487	T	C
3	rs67578319	123863766	T	C
3	rs12053915	123863976	A	C
3	rs563845119	123863979	A	G
3	rs1920615	123864264	T	A
3	rs558354015	123864304	C	T
3	rs75623873	123864636	C	T
3	rs552675739	123864899	A	G
3	rs192313597	123865244	C	A
3	rs2178450	123865253	G	A
3	rs76399450	123865288	T	A
3	rs182037328	123865444	T	G
3	rs529685628	123865550	A	C
3	rs538030029	123865719	C	A
3	rs554932596	123865720	T	A
3	rs574782370	123865721	C	A
3	rs553415958	123865787	G	A
3	rs546872984	123866285	G	A
3	rs544256281	123866637	A	T
3	rs1343726	123867094	A	T
3	rs570719984	123867538	A	G
3	rs540404815	123868151	C	T
3	rs142133491	123868190	T	C
3	rs146179410	123868260	T	G
3	rs115826862	123868727	T	C
3	rs4677917	123868764	A	G
3	rs4678089	123868770	T	C
3	rs138705817	123869095	G	A
3	rs189892921	123869237	A	T
3	rs540719223	123869287	T	G
3	rs78880322	123869668	G	A
3	rs560308304	123869732	G	A
3	rs146323640	123869814	T	C
3	rs543247759	123870203	G	C
3	rs186376595	123870260	A	G
3	rs2332811	123871117	C	A
3	rs28402839	123871197	T	C
3	rs536773569	123871301	A	G
3	rs142170210	123871714	A	G
3	rs114402053	123871750	T	C
3	rs182169736	123871825	C	T
3	rs187960019	123871922	A	T
3	rs536085482	123872014	T	G
3	rs12635554	123872048	C	T
3	rs9835272	123872050	G	A
3	rs12635631	123872307	C	T
3	rs543833470	123872549	C	A
3	rs12632772	123872657	G	C
3	rs193106813	123873029	A	T
3	rs566582052	123873103	A	G
3	rs141394843	123873156	T	G
3	rs183499185	123873480	T	C
3	rs189355228	123873701	T	C
3	rs187373736	123873797	T	C
3	rs138371316	123874028	C	T
3	rs142846441	123874050	A	G
3	rs61640611	123874148	C	T
3	rs9883869	123874413	G	A
3	rs552273081	123874623	T	C
3	rs185133583	123874931	T	C
3	rs147561561	123875275	G	A
3	rs73186253	123875843	A	G
3	rs576216602	123875880	G	A
3	rs188336411	123876277	T	C
3	rs1920620	123876964	G	A
3	rs533059250	123877115	A	G
3	rs555084962	123877121	C	G
3	rs527928231	123877235	T	C
3	rs556863473	123877361	A	G
3	rs67275200	123877458	G	T
3	rs181791520	123877498	A	G
3	rs541072499	123877530	G	C
3	rs79535451	123877582	T	C
3	rs547843516	123877831	T	C
3	rs143275385	123878274	T	C
3	rs561964861	123878296	G	T
3	rs117663161	123878301	G	T
3	rs565925257	123878332	C	T
3	rs114610281	123878607	A	G
3	rs141499829	123878657	A	C
3	rs6786840	123878673	T	C
3	rs150905718	123878681	G	A
3	rs147148842	123879024	A	G
3	rs529469070	123879364	A	G
3	rs543963011	123880035	T	A
3	rs530401562	123880404	T	C
3	rs141153066	123880411	T	G
3	rs4678090	123880441	T	C
3	rs566516476	123880754	G	C
3	rs538957883	123880872	G	A
3	rs141184885	123881038	C	G
3	rs138464326	123881829	T	A
3	rs1920632	123881835	G	A
3	rs73186254	123881899	A	C
3	rs76946210	123882030	A	G
3	rs566621098	123882198	T	C
3	rs144125017	123882440	A	G
3	rs1920633	123882683	T	G
3	rs138674709	123883095	A	G
3	rs545941950	123883287	G	T
3	rs540901578	123883562	G	A
3	rs186221096	123883774	T	C
3	rs556339021	123884071	A	G
3	rs187072703	123884177	G	A
3	rs528760963	123884450	G	A
3	rs191267635	123884458	A	C
3	rs182590056	123884672	T	C
3	rs146744452	123884840	T	C
3	rs548012072	123885129	A	T
3	rs533681102	123885238	G	A
3	rs2877793	123885259	C	T
3	rs569587268	123885447	T	G
3	rs565440605	123885608	T	C
3	rs184390118	123885813	C	A
3	rs576398649	123885852	G	A
3	rs16835137	123886019	A	G
3	rs558276401	123886818	A	G
3	rs115259388	123887067	A	G
3	rs12636152	123887447	G	C
3	rs116284095	123887601	A	G
3	rs186782360	123887630	G	A
3	rs17285457	123887768	G	A
3	rs1920608	123888182	G	A
3	rs62265091	123888229	G	A
3	rs141695412	123888244	C	A
3	rs4677918	123888445	G	C
3	rs149430902	123888453	T	C
3	rs4677919	123888478	T	G
3	rs4234216	123888585	C	G
3	rs142537173	123888791	A	G
3	rs146861582	123888882	T	G
3	rs566693360	123888887	A	C
3	rs546120426	123889313	G	T
3	rs28587046	123889922	C	A
3	rs188839599	123890046	A	G
3	rs577157512	123890272	C	T
3	rs150475873	123890539	G	A
3	rs191343030	123890773	C	T
3	rs137924562	123891126	T	G
3	rs542403387	123891608	G	C
3	rs552621888	123891756	C	T
3	rs190094864	123891946	C	T
3	rs9810758	123892529	T	C
3	rs141626526	123892683	A	G
3	rs188303163	123893267	A	C
3	rs528985921	123893401	T	C
3	rs1320185	123893737	G	A
3	rs9816672	123893844	G	T
3	rs80338542	123893874	A	C
3	rs183982458	123893912	G	T
3	rs188320576	123893926	C	T
3	rs149970437	123894071	A	G
3	rs539018535	123894075	T	C
3	rs113835668	123894101	T	G
3	rs572943656	123894120	A	G
3	rs73860327	123894129	A	G
3	rs535846827	123894144	G	T
3	rs73186259	123894158	A	G
3	rs573951181	123894313	C	T
3	rs112635788	123894325	C	T
3	rs551165712	123894355	C	T
3	rs190285355	123894546	T	C
3	rs73186261	123894768	T	C
3	rs542886940	123894864	T	C
3	rs138519529	123894872	T	C
3	rs138042379	123895147	T	C
3	rs149498878	123895179	C	G
3	rs536580931	123895338	G	A
3	rs144144327	123895371	A	G
3	rs1920609	123895464	T	C
3	rs571590449	123895491	A	C
3	rs144739953	123895568	A	G
3	rs187563979	123895714	C	T
3	rs191823560	123896067	T	C
3	rs6763042	123896116	G	C
3	rs554565209	123896656	A	G
3	rs112874463	123896709	T	C
3	rs28558068	123896730	T	C
3	rs62265092	123896772	T	C
3	rs28658382	123897032	A	C
3	rs186934978	123897044	A	G
3	rs189082228	123897335	T	C
3	rs12488684	123897358	T	C
3	rs28786671	123897879	G	A
3	rs143877542	123898190	A	G
3	rs146671628	123898234	C	T
3	rs180969714	123898332	G	A
3	rs140215722	123898529	A	C
3	rs191020533	123898565	C	G
3	rs9856289	123898877	C	A
3	rs11707815	123898945	T	G
3	rs553846859	123899071	G	A
3	rs112944218	123899472	A	C
3	rs549448569	123899540	G	A
3	rs12630583	123899835	C	T
3	rs554168262	123899907	C	A
3	rs9824562	123899991	A	G
3	rs75427969	123900141	A	G
3	rs75828749	123900229	G	C
3	rs1950091	123900317	A	G
3	rs534954297	123900433	A	G
3	rs539842459	123900575	A	G
3	rs576623418	123900731	A	T
3	rs1920618	123900977	T	C
3	rs139049377	123901168	T	A
3	rs555568466	123901291	A	G
3	rs184400839	123901342	G	T
3	rs552895992	123902181	C	A
3	rs56661353	123902257	A	G
3	rs529210701	123902338	G	A
3	rs142863182	123902600	T	C
3	rs552720894	123903019	G	A
3	rs55657448	123903304	A	G
3	rs190887028	123903560	A	G
3	rs182162469	123903563	G	A
3	rs566390909	123903604	T	C
3	rs530937517	123903975	C	A
3	rs146866161	123904110	A	G
3	rs140235192	123904124	G	A
3	rs554702889	123904183	C	A
3	rs16835162	123904191	C	T
3	rs553654523	123904223	T	G
3	rs149890016	123904326	T	C
3	rs191332840	123904881	C	T
3	rs149067843	123904988	C	A
3	rs189348173	123905076	A	G
3	rs182039267	123905233	A	G
3	rs114120164	123905552	A	G
3	rs563187205	123905599	G	T
3	rs76706524	123905639	T	C
3	rs77623351	123905865	T	G
3	rs549524009	123905906	A	G
3	rs12054410	123905967	A	G
3	rs546437656	123906213	A	G
3	rs576838925	123906391	C	T
3	rs116206052	123906437	C	G
3	rs182332906	123906898	T	C
3	rs185496192	123906899	A	G
3	rs149594082	123906963	C	A
3	rs12633963	123907038	T	A
3	rs140134393	123907109	C	G
3	rs549122878	123907289	C	T
3	rs116689687	123907375	G	A
3	rs9812400	123908032	T	C
3	rs9832419	123908133	G	T
3	rs139446189	123908251	T	C
3	rs191478708	123908357	A	G
3	rs573917138	123908703	G	T
3	rs542933586	123908727	G	A
3	rs143170534	123909100	A	G
3	rs571490308	123909555	A	G
3	rs12487060	123909831	G	A
3	rs575501778	123910155	T	G
3	rs181407461	123910156	T	C
3	rs141818676	123910359	C	T
3	rs545086866	123910530	G	C
3	rs150219841	123910603	A	G
3	rs142028809	123910821	T	C
3	rs564748136	123911019	T	G
3	rs149645064	123911082	G	A
3	rs77859942	123911316	G	A
3	rs77598506	123911513	T	C
3	rs552166866	123911784	T	C
3	rs188855665	123911861	G	T
3	rs116290935	123912059	T	C
3	rs75576238	123912232	G	A
3	rs61159674	123912282	C	A
3	rs574933069	123912353	G	C
3	rs547973102	123912589	T	C
3	rs149747627	123912983	G	A
3	rs546509375	123913202	A	G
3	rs4678092	123913550	T	G
3	rs140625091	123914190	T	G
3	rs145675794	123914213	A	G
3	rs561705868	123914374	A	C
3	rs141921275	123914527	T	C
3	rs150666787	123914625	T	G
3	rs554307958	123914665	C	G
3	rs147359858	123915045	G	A
3	rs529751695	123915046	C	T
3	rs547777431	123915125	C	G
3	rs9822036	123915425	T	C
3	rs181526807	123915545	G	A
3	rs184254056	123915767	A	C
3	rs2141666	123916030	G	A
3	rs2141665	123916071	A	G
3	rs550248353	123916254	T	C
3	rs180885703	123916315	T	G
3	rs185889475	123916370	C	T
3	rs563820981	123916584	C	G
3	rs6778978	123916644	C	T
3	rs553246848	123916911	A	T
3	rs529382204	123917160	T	C
3	rs140470840	123917474	A	G
3	rs566534652	123917723	A	G
3	rs182791128	123917794	A	G
3	rs373626358	123917840	A	G
3	rs188054159	123918330	T	C
3	rs147527839	123918639	G	A
3	rs536268741	123918921	A	G
3	rs1550748	123919414	C	T
3	rs149687753	123919497	G	A
3	rs144561856	123919502	C	G
3	rs568893634	123919572	A	G
3	rs1444760	123920280	A	G
3	rs79098030	123920395	G	A
3	rs73860333	123920487	T	G
3	rs538674790	123920554	T	C
3	rs575084784	123920770	T	C
3	rs545510098	123920992	T	C
3	rs527494467	123921138	G	C
3	rs533235854	123921192	A	G
3	rs551959752	123921272	G	A
3	rs146502863	123921285	G	A
3	rs543720994	123921304	T	G
3	rs144233316	123921391	T	G
3	rs151033186	123921572	A	G
3	rs141005623	123921691	T	C
3	rs533116950	123921705	G	A
3	rs113035965	123921999	A	G
3	rs59254552	123922105	A	G
3	rs7627053	123922264	A	G
3	rs150212058	123922274	T	C
3	rs77540657	123922409	T	C
3	rs143059105	123922418	C	T
3	rs533586798	123923057	C	T
3	rs7652065	123923233	A	G
3	rs7630133	123923288	G	A
3	rs574022438	123923547	T	C
3	rs115025027	123923600	A	G
3	rs144084447	123923700	T	C
3	rs529593614	123923861	G	C
3	rs1444768	123923922	G	A
3	rs143044274	123923970	C	A
3	rs183404568	123923980	A	G
3	rs1838475	123923987	C	T
3	rs66936733	123924102	T	C
3	rs66838067	123924173	G	C
3	rs551394963	123924317	A	T
3	rs76968910	123924459	T	C
3	rs1444767	123924803	T	G
3	rs551787383	123925187	C	A
3	rs570423183	123925194	C	G
3	rs1444766	123925271	G	A
3	rs1822792	123925277	G	A
3	rs1822791	123925295	G	A
3	rs6438833	123925595	A	T
3	rs145206620	123925992	G	T
3	rs556980746	123926167	A	G
3	rs559090324	123926508	C	T
3	rs1822790	123926517	C	T
3	rs1373612	123926792	G	C
3	rs880001	123926887	C	G
3	rs880000	123927014	G	A
3	rs187642066	123927105	A	G
3	rs75118601	123927168	G	T
3	rs895067	123927341	C	G
3	rs555320375	123927427	G	A
3	rs78851842	123927534	G	A
3	rs192878574	123927595	C	T
3	rs58920570	123927828	C	A
3	rs60254409	123927831	C	A
3	rs73186274	123927834	A	C
3	rs77641848	123927837	A	C
3	rs142356448	123927924	A	G
3	rs75415620	123927927	G	A
3	rs534499332	123927937	C	T
3	rs2084017	123927948	T	G
3	rs147098670	123928102	G	A
3	rs150263128	123928437	T	C
3	rs755081	123928478	G	A
3	rs895066	123928679	T	C
3	rs2332763	123928778	A	G
3	rs116568564	123928985	T	C
3	rs76659761	123928986	C	T
3	rs1444764	123929043	A	G
3	rs547651073	123929108	A	T
3	rs571156951	123929169	T	G
3	rs572017604	123929510	A	G
3	rs142442888	123929568	T	C
3	rs190349150	123929637	G	A
3	rs146009466	123929723	T	C
3	rs139903888	123929779	C	A
3	rs62262784	123929987	C	T
3	rs182302005	123930124	C	T
3	rs1444757	123930542	C	T
3	rs573958446	123930556	A	G
3	rs4677920	123930576	T	A
3	rs572546540	123930597	G	C
3	rs189801229	123930667	T	C
3	rs529530719	123930906	T	A
3	rs144673156	123930914	A	G
3	rs187819899	123931198	A	T
3	rs9878898	123931261	C	T
3	rs564262602	123931548	A	G
3	rs9841901	123931772	G	A
3	rs12491678	123932013	A	T
3	rs550839766	123932020	C	T
3	rs192541972	123932046	A	T
3	rs115236782	123932148	T	C
3	rs9828663	123932172	C	T
3	rs191191411	123932491	T	A
3	rs143633454	123932550	T	G
3	rs559690076	123932860	G	A
3	rs151338621	123932917	C	T
3	rs184777324	123933167	A	T
3	rs140599606	123933217	C	G
3	rs12629755	123933242	T	C
3	rs111410935	123933642	T	C
3	rs569350074	123933758	A	G
3	rs13070454	123934032	A	G
3	rs150306362	123934194	G	A
3	rs562474426	123934410	G	T
3	rs567652843	123934553	A	G
3	rs547084987	123934601	C	T
3	rs75113803	123934642	T	C
3	rs369554493	123934856	C	T
3	rs189970343	123934865	T	C
3	rs552852318	123935175	G	T
3	rs66604667	123935308	G	A
3	rs963385	123935369	C	T
3	rs996576	123935561	G	A
3	rs144545533	123935769	T	C
3	rs1031159	123935829	A	G
3	rs10049028	123935915	T	G
3	rs572353463	123936132	C	T
3	rs10049036	123936328	T	C
3	rs10049161	123936339	A	G
3	rs13319596	123936386	G	A
3	rs191341076	123936502	A	G
3	rs76562376	123936555	T	C
3	rs75293169	123936728	G	A
3	rs183481550	123936765	T	C
3	rs751865	123936914	T	C
3	rs147260927	123937463	A	G
3	rs557163982	123937682	A	G
3	rs540531775	123937784	A	G
3	rs564443796	123937863	T	A
3	rs149836238	123937946	A	G
3	rs116316739	123938027	G	A
3	rs145805792	123938081	A	G
3	rs565503224	123938123	A	G
3	rs1444753	123938151	G	C
3	rs1444754	123938217	C	T
3	rs572061938	123938311	C	T
3	rs72974646	123938322	T	C
3	rs544122366	123938523	T	C
3	rs571293077	123938703	C	T
3	rs6794032	123938705	A	G
3	rs140759899	123938790	G	T
3	rs6785436	123939060	T	G
3	rs114981500	123939089	T	C
3	rs545148889	123939123	T	C
3	rs530538459	123939340	G	C
3	rs550555387	123939458	T	C
3	rs1444755	123939607	G	A
3	rs537453515	123939779	T	G
3	rs180916781	123939873	T	C
3	rs149542213	123939874	A	G
3	rs371054623	123939909	T	C
3	rs9823143	123940037	G	A
3	rs529978644	123940138	T	C
3	rs559142666	123940150	G	A
3	rs73186278	123940242	T	C
3	rs75831439	123940252	C	G
3	rs567577673	123940352	A	G
3	rs575282664	123940597	A	G
3	rs138304026	123940626	G	A
3	rs9843963	123940692	C	T
3	rs57333673	123940801	A	C
3	rs531009241	123940908	C	T
3	rs1920623	123941100	A	C
3	rs2014248	123941168	G	A
3	rs544606398	123941259	A	C
3	rs141457478	123941276	A	C
3	rs150883914	123941461	A	G
3	rs6788809	123941982	A	G
3	rs6764612	123942108	T	C
3	rs6764786	123942119	C	G
3	rs538056377	123942169	A	G
3	rs6789134	123942339	G	A
3	rs6789224	123942353	G	A
3	rs189918070	123942438	A	G
3	rs140181009	123942471	G	C
3	rs183255223	123942496	G	A
3	rs552788199	123942616	G	A
3	rs146660065	123942760	A	G
3	rs148857198	123942822	A	G
3	rs192655903	123942849	T	C
3	rs9876173	123942950	G	A
3	rs76942508	123942993	T	C
3	rs77895803	123943044	A	T
3	rs547633265	123943299	A	G
3	rs9839631	123943413	A	G
3	rs9839517	123943505	T	C
3	rs565832242	123943523	T	C
3	rs79772511	123943665	A	C
3	rs546304139	123943730	T	C
3	rs9859929	123943740	C	T
3	rs73186282	123943787	T	A
3	rs9840301	123943844	A	G
3	rs183997408	123943883	A	G
3	rs114827597	123943923	A	G
3	rs552577469	123944040	T	G
3	rs559813326	123944064	A	C
3	rs28433567	123944098	C	T
3	rs56154003	123944324	A	G
3	rs16835190	123944417	A	T
3	rs9858797	123944955	G	A
3	rs1444759	123945050	A	G
3	rs558113483	123945095	C	A
3	rs138978118	123945315	G	A
3	rs73186283	123945327	T	C
3	rs73186284	123945655	G	A
3	rs6799885	123945722	G	A
3	rs530805892	123946030	A	G
3	rs116926701	123946079	G	A
3	rs528596336	123946136	T	G
3	rs73186285	123946170	A	G
3	rs4678094	123946204	A	G
3	rs149381462	123946243	A	G
3	rs16835196	123946353	A	C
3	rs558494105	123946422	G	T
3	rs57581383	123946520	G	T
3	rs140198496	123946683	A	C
3	rs183132941	123946782	A	G
3	rs201949827	123946877	C	T
3	rs2293641	123946895	A	G
3	rs2293640	123946963	A	G
3	rs79335355	123947145	T	C
3	rs186416690	123947159	T	C
3	rs71332728	123947199	C	T
3	rs6438834	123947230	T	C
3	rs565226772	123947261	A	G
3	rs6438835	123947371	T	A
3	rs6438836	123947546	G	C
3	rs183361763	123947580	G	T
3	rs1920617	123947599	G	C
3	rs9833095	123947633	A	G
3	rs530120648	123947749	A	G
3	rs547064592	123947752	A	G
3	rs77258559	123947777	A	G
3	rs532874325	123947800	T	C
3	rs13319168	123947902	T	G
3	rs73186288	123947952	G	A
3	rs547887685	123948056	C	T
3	rs3772724	123948183	C	G
3	rs544671288	123948206	A	G
3	rs189706677	123948372	A	C
3	rs55963373	123948384	T	C
3	rs75336250	123949093	G	A
3	rs148302188	123949504	T	C
3	rs1373609	123949529	T	C
3	rs141390969	123949559	A	G
3	rs3772726	123949711	C	A
3	rs9881275	123949729	C	A
3	rs76937610	123949922	G	A
3	rs138241911	123950040	T	G
3	rs73186289	123950098	G	C
3	rs73186290	123950113	T	C
3	rs568082394	123950243	G	C
3	rs536739812	123950358	T	C
3	rs6768010	123950413	T	A
3	rs10934659	123950546	A	G
3	rs6768194	123950599	G	A
3	rs61021415	123950787	A	G
3	rs3755653	123951005	C	T
3	rs3755654	123951078	G	A
3	rs13066449	123951137	T	C
3	rs138936411	123951284	T	C
3	rs3821523	123951319	G	T
3	rs573820691	123951342	C	G
3	rs559111847	123951351	T	G
3	rs6777756	123951375	G	A
3	rs3755655	123951596	C	T
3	rs62262787	123951727	A	G
3	rs78597679	123951770	A	G
3	rs1920634	123951884	G	A
3	rs148403517	123951899	C	A
3	rs183950568	123952051	G	A
3	rs2204816	123952151	A	G
3	rs17286604	123952217	T	C
3	rs142535209	123952253	A	G
3	rs3772728	123952276	G	A
3	rs1920629	123952603	T	C
3	rs536307174	123952608	T	C
3	rs79985101	123952928	G	A
3	rs1550752	123953002	T	C
3	rs559581622	123953123	C	T
3	rs537816577	123953135	G	T
3	rs1550753	123953143	C	T
3	rs140431180	123953340	G	A
3	rs186766005	123953424	T	C
3	rs538750883	123953482	A	G
3	rs13079305	123953526	T	C
3	rs201532302	123953632	T	C
3	rs79989730	123953670	G	T
3	rs144465315	123953756	A	C
3	rs567072328	123954114	T	G
3	rs77336316	123954144	C	T
3	rs73186293	123954246	A	G
3	rs567992587	123954336	A	G
3	rs9869723	123954355	T	C
3	rs530299278	123954577	A	G
3	rs540933123	123954579	T	C
3	rs9870514	123954676	A	G
3	rs141291631	123954777	T	A
3	rs149959027	123954840	G	A
3	rs12632255	123954853	G	A
3	rs9846518	123954939	A	G
3	rs189986650	123954953	T	C
3	rs12634237	123954972	A	G
3	rs12634215	123955034	G	C
3	rs2141664	123955118	G	A
3	rs12639609	123955120	G	A
3	rs554963527	123955209	T	C
3	rs561796974	123955210	A	G
3	rs16835210	123955220	C	T
3	rs562764190	123955320	A	G
3	rs78186018	123955359	G	A
3	rs67800827	123955458	C	G
3	rs181570909	123955461	T	G
3	rs4336055	123955488	A	G
3	rs4336056	123955530	A	G
3	rs189966842	123955552	T	C
3	rs12634359	123955553	T	G
3	rs28436782	123955582	A	G
3	rs12634417	123955695	A	G
3	rs547341483	123955810	T	C
3	rs563944085	123955834	G	A
3	rs2332764	123955844	C	T
3	rs35011878	123955850	A	G
3	rs2877790	123955892	T	C
3	rs569145190	123955894	C	A
3	rs2332765	123955917	T	C
3	rs2332766	123955918	G	A
3	rs192095014	123955933	A	T
3	rs556435905	123955938	G	C
3	rs4525806	123956012	T	C
3	rs145035204	123956065	T	C
3	rs12635125	123956077	T	G
3	rs138967380	123956124	T	G
3	rs111232307	123956266	A	G
3	rs72626356	123956301	T	C
3	rs549131359	123956329	T	C
3	rs76213784	123956342	A	C
3	rs78441600	123956360	A	C
3	rs112660998	123956384	C	A
3	rs80236762	123956398	C	T
3	rs569988180	123956429	T	C
3	rs191507930	123956502	A	T
3	rs4678095	123956596	C	T
3	rs77565562	123956646	C	T
3	rs1031156	123956712	A	G
3	rs528270789	123956764	C	T
3	rs9872874	123956768	T	A
3	rs4321476	123956804	T	C
3	rs116289238	123957102	T	C
3	rs1031157	123957103	A	G
3	rs1031158	123957163	T	C
3	rs58248175	123957278	T	C
3	rs1158011	123957294	G	C
3	rs573558272	123957308	T	C
3	rs144315965	123957393	T	C
3	rs1158012	123957395	A	G
3	rs1158013	123957543	G	C
3	rs73186300	123957558	T	C
3	rs73186301	123957650	A	G
3	rs78909672	123957733	G	A
3	rs71332729	123957819	G	A
3	rs544912681	123957894	C	T
3	rs11720960	123957942	C	T
3	rs150980346	123958147	G	C
3	rs188545707	123958159	G	A
3	rs76757888	123958184	A	G
3	rs62262788	123958251	T	A
3	rs558004208	123958281	A	G
3	rs149737554	123958310	A	T
3	rs141173561	123958453	G	A
3	rs895061	123958509	A	G
3	rs895062	123958568	A	C
3	rs2332767	123958591	T	G
3	rs190743826	123958810	C	T
3	rs17286876	123958824	G	T
3	rs9868165	123959235	A	G
3	rs531189205	123959278	T	C
3	rs73186302	123959362	G	C
3	rs148952269	123959437	T	C
3	rs60493675	123959462	G	C
3	rs143781858	123959488	C	T
3	rs148132987	123959513	A	G
3	rs191954700	123959543	G	C
3	rs7616435	123959585	C	T
3	rs16835215	123959750	A	G
3	rs150260586	123959767	A	C
3	rs114118714	123959904	G	A
3	rs189930111	123959921	T	C
3	rs77385713	123959936	T	A
3	rs76502003	123959937	G	C
3	rs148366809	123959973	A	G
3	rs9835111	123960008	A	C
3	rs16835217	123960061	A	G
3	rs184164562	123960231	G	A
3	rs16835220	123960246	T	C
3	rs78438884	123960362	G	A
3	rs79412365	123960386	A	G
3	rs58170751	123960388	A	G
3	rs4678096	123960621	A	G
3	rs4678097	123960730	G	A
3	rs556500664	123960831	G	A
3	rs4678098	123960891	C	T
3	rs149478847	123960962	C	T
3	rs189055123	123961041	T	C
3	rs4608634	123961058	C	G
3	rs4234217	123961088	A	T
3	rs533920097	123961129	T	C
3	rs4234218	123961210	C	G
3	rs184682643	123961431	A	G
3	rs6794049	123961484	T	C
3	rs4608635	123961496	C	G
3	rs7638895	123961655	A	G
3	rs563709038	123961656	A	G
3	rs114862911	123961933	T	C
3	rs146781954	123962144	A	G
3	rs564281009	123962201	A	G
3	rs10804561	123962320	A	C
3	rs150420418	123962357	C	A
3	rs75341678	123962433	A	G
3	rs78000433	123962543	A	T
3	rs62262789	123962559	A	C
3	rs2166167	123962571	G	A
3	rs10934660	123962730	C	T
3	rs564218790	123962815	G	A
3	rs34355932	123963116	A	C
3	rs139395317	123963490	G	C
3	rs7645187	123963668	G	A
3	rs7645191	123963681	G	T
3	rs543898780	123963726	A	T
3	rs13065536	123963849	A	C
3	rs141689820	123964383	C	T
3	rs11712021	123964415	C	T
3	rs538553823	123964441	T	C
3	rs6779809	123964485	A	T
3	rs58710955	123964520	G	A
3	rs13315974	123964645	C	G
3	rs9819976	123964682	C	T
3	rs9871659	123964976	G	A
3	rs35112727	123965005	G	A
3	rs569089317	123965058	T	C
3	rs139569950	123965260	T	C
3	rs73188160	123965749	G	A
3	rs16835230	123966096	G	A
3	rs75943082	123966193	A	G
3	rs569154583	123966557	C	T
3	rs2332768	123966566	C	T
3	rs554825711	123966571	G	C
3	rs78830233	123966759	G	C
3	rs192724771	123966979	G	A
3	rs563213063	123967103	G	C
3	rs113518473	123967104	G	C
3	rs73188161	123967130	T	C
3	rs540066256	123967178	T	C
3	rs1373611	123967344	A	G
3	rs1373610	123967348	G	C
3	rs115364834	123967557	C	G
3	rs557612035	123967656	T	C
3	rs185466706	123967767	T	C
3	rs73188162	123967920	G	A
3	rs1550751	123967933	G	C
3	rs6781700	123967952	C	T
3	rs189784345	123968084	T	C
3	rs11919128	123968118	C	T
3	rs183502049	123968291	T	G
3	rs1550750	123968419	T	C
3	rs1550749	123968517	A	G
3	rs75650044	123968565	G	A
3	rs543191283	123968633	T	C
3	rs1822789	123968655	A	T
3	rs13063693	123968816	T	A
3	rs149020038	123969363	A	G
3	rs4678100	123969425	C	A
3	rs4677921	123969517	T	A
3	rs115909643	123969534	G	A
3	rs11707729	123969574	G	T
3	rs78713514	123970063	A	G
3	rs10446315	123970214	C	T
3	rs147069753	123970226	T	C
3	rs10934661	123970437	T	C
3	rs10934662	123970458	T	G
3	rs10934663	123970467	C	T
3	rs6438837	123970685	G	A
3	rs13321072	123970864	C	T
3	rs545690011	123970955	T	G
3	rs9848185	123971135	C	T
3	rs529619457	123971627	C	A
3	rs144227126	123971653	T	C
3	rs190197924	123971842	G	A
3	rs77931151	123971858	G	A
3	rs754379	123972318	G	A
3	rs185615783	123972551	A	G
3	rs754378	123972670	A	T
3	rs74431746	123972771	T	C
3	rs77148870	123973031	T	A
3	rs11712039	123973586	T	C
3	rs185622886	123973721	A	G
3	rs576896270	123973758	T	C
3	rs1963924	123973796	A	T
3	rs4678101	123973801	A	T
3	rs576358750	123973803	A	T
3	rs2166166	123974114	C	T
3	rs13320425	123974164	T	C
3	rs114786519	123974193	G	T
3	rs570414809	123974288	G	C
3	rs188507189	123974351	G	A
3	rs12494833	123974356	C	T
3	rs13320544	123974407	A	G
3	rs2120789	123974576	A	G
3	rs150096944	123974610	G	A
3	rs12152377	123974697	A	G
3	rs116652294	123974803	A	G
3	rs78920738	123974867	C	T
3	rs1444761	123974876	A	G
3	rs1444762	123974887	T	C
3	rs1444763	123974970	G	A
3	rs79286645	123975030	A	G
3	rs145307521	123975080	A	G
3	rs34266187	123975301	A	G
3	rs537814490	123975346	G	A
3	rs541918311	123975398	T	G
3	rs138029761	123975408	A	G
3	rs1972948	123975445	T	G
3	rs35301510	123975565	A	G
3	rs76121175	123975588	A	G
3	rs563866104	123975634	G	A
3	rs16847	123975912	C	G
3	rs555810719	123976046	G	A
3	rs555665213	123976054	G	A
3	rs187708702	123976129	A	G
3	rs73188170	123976185	C	T
3	rs75767644	123976294	T	C
3	rs1867525	123976330	G	A
3	rs77091366	123976563	T	C
3	rs4678102	123976707	G	A
3	rs7636752	123976794	T	C
3	rs188916488	123976875	T	C
3	rs56682046	123976958	A	G
3	rs546918232	123976967	C	T
3	rs566537751	123977026	C	G
3	rs17221479	123977478	A	G
3	rs545614046	123977587	G	A
3	rs11719349	123978022	G	A
3	rs756037	123978077	T	C
3	rs920896	123978227	A	C
3	rs920897	123978229	C	G
3	rs2008627	123978407	A	G
3	rs147470717	123978466	C	T
3	rs2120790	123978474	G	C
3	rs78296875	123978634	C	T
3	rs181564310	123978664	T	G
3	rs114278836	123978686	C	A
3	rs2008839	123978749	A	C
3	rs11719623	123978818	C	A
3	rs2008847	123978865	A	T
3	rs75111622	123979095	T	C
3	rs182626573	123979190	C	A
3	rs11929003	123979321	G	A
3	rs186398666	123979344	G	A
3	rs182632822	123979399	C	G
3	rs542007579	123979425	A	G
3	rs9880957	123979651	G	A
3	rs9844005	123979763	A	G
3	rs73188175	123980080	T	C
3	rs4677922	123980222	C	T
3	rs533527207	123980248	A	G
3	rs112124364	123980266	G	A
3	rs192362956	123980283	G	C
3	rs149328899	123980393	C	T
3	rs143580586	123980471	A	G
3	rs80180951	123980567	A	C
3	rs1997422	123980608	G	A
3	rs541881352	123980681	T	G
3	rs527988965	123980760	C	T
3	rs565918320	123980954	A	G
3	rs545597522	123981102	A	G
3	rs139845449	123981603	G	A
3	rs572335941	123982113	G	A
3	rs191228126	123982237	T	C
3	rs7638513	123982373	A	T
3	rs76305045	123982531	G	A
3	rs4289301	123982611	C	T
3	rs181256345	123982858	C	G
3	rs549190062	123982971	T	C
3	rs13078438	123982972	A	G
3	rs41264647	123983271	A	G
3	rs2276739	123983604	T	C
3	rs140929719	123984034	C	T
3	rs574874470	123984100	G	A
3	rs550962638	123984579	T	G
3	rs62262819	123984664	C	T
3	rs186746246	123984684	A	G
3	rs538876794	123984688	G	T
3	rs138231591	123984720	C	T
3	rs57951944	123984859	A	G
3	rs62262820	123984894	A	G
3	rs7636024	123985016	T	G
3	rs538816379	123985094	G	A
3	rs181554278	123985137	G	A
3	rs13058821	123985184	T	C
3	rs375750698	123985360	A	G
3	rs539869226	123985410	A	C
3	rs9847323	123985684	C	T
3	rs77720694	123985694	T	C
3	rs1444745	123985774	G	C
3	rs546607199	123985824	G	C
3	rs569416344	123985984	T	A
3	rs575233583	123986002	G	A
3	rs9813731	123986038	G	A
3	rs576960337	123986074	A	G
3	rs13064819	123986115	C	G
3	rs62262821	123986266	A	G
3	rs34719064	123986346	T	C
3	rs9289233	123986519	A	C
3	rs547561452	123986549	G	C
3	rs74974896	123987113	G	A
3	rs920894	123987216	G	A
3	rs115579344	123987338	A	G
3	rs73188176	123987496	G	A
3	rs61738702	123987592	A	G
3	rs146360002	123988027	T	C
3	rs2272486	123988039	T	C
3	rs201928811	123988081	T	C
3	rs565661428	123988248	A	G
3	rs183349376	123989057	A	T
3	rs75846678	123989153	G	A
3	rs186874325	123989183	G	A
3	rs191306005	123989327	A	T
3	rs9868324	123989444	A	G
3	rs9812928	123989465	G	T
3	rs4300956	123989526	A	G
3	rs568665278	123989793	T	C
3	rs540809495	123989956	T	G
3	rs560787232	123989968	A	G
3	rs184236630	123990087	A	G
3	rs4420813	123990232	G	A
3	rs188519222	123990417	G	A
3	rs12695435	123990763	T	C
3	rs187066841	123991035	A	G
3	rs138842791	123991055	G	A
3	rs559846168	123991057	G	A
3	rs116998659	123991650	G	T
3	rs62262822	123991654	T	C
3	rs116204319	123991656	T	C
3	rs74736175	123991816	T	G
3	rs190291799	123991917	T	C
3	rs13100913	123992247	A	C
3	rs186771418	123992310	T	C
3	rs184148860	123992468	G	A
3	rs565333914	123992502	T	C
3	rs530063258	123993008	A	G
3	rs71332730	123993309	A	G
3	rs148795827	123993362	G	T
3	rs4678103	123993610	G	T
3	rs150714381	123993653	T	C
3	rs559432036	123993711	G	C
3	rs189071830	123993737	A	G
3	rs77983368	123993818	T	C
3	rs556447577	123993973	G	C
3	rs191925242	123994017	A	G
3	rs9819643	123994564	G	C
3	rs539782094	123994624	C	T
3	rs2034173	123994762	T	C
3	rs570328612	123994767	G	A
3	rs187420568	123994839	A	T
3	rs190189303	123994898	T	C
3	rs576816425	123995054	G	A
3	rs186023869	123995195	A	G
3	rs76314989	123995357	T	C
3	rs182626548	123995413	C	T
3	rs185350918	123995500	A	G
3	rs556127041	123995621	G	A
3	rs12496156	123995651	A	G
3	rs541632168	123995667	T	C
3	rs577659956	123995752	C	A
3	rs112359119	123995870	T	C
3	rs7653893	123996088	T	C
3	rs9821276	123996092	T	G
3	rs73188180	123996153	C	G
3	rs543491905	123996158	A	G
3	rs144453217	123996238	G	A
3	rs545827063	123996347	T	C
3	rs528053055	123996479	G	C
3	rs7610173	123996623	A	G
3	rs187640286	123996696	A	T
3	rs117543191	123996908	T	C
3	rs565049224	123996984	C	T
3	rs80261501	123997060	A	G
3	rs559685954	123997111	C	T
3	rs1838469	123997455	G	A
3	rs4091827	123997463	G	T
3	rs567566548	123997467	A	G
3	rs535428511	123997506	G	A
3	rs6790308	123997581	G	A
3	rs568994268	123997592	G	C
3	rs78792419	123997793	A	C
3	rs9813330	123998735	T	G
3	rs190994095	123999026	C	T
3	rs7630529	123999053	G	T
3	rs568837653	123999176	T	C
3	rs145715011	123999224	C	G
3	rs4634050	123999430	A	C
3	rs187791060	123999852	G	C
3	rs140465361	123999892	G	A
3	rs1899930	123999997	C	T
3	rs1978988	124000032	A	G
3	rs146588680	124000069	T	C
3	rs4678105	124000265	G	A
3	rs546387754	124000318	T	C
3	rs189175708	124000564	A	G
3	rs190204211	124000832	G	A
3	rs75718142	124001012	C	A
3	rs186433221	124001446	G	A
3	rs76044390	124001577	C	G
3	rs570788358	124001705	G	A
3	rs563247437	124002165	A	G
3	rs571729997	124002169	G	T
3	rs12163627	124002300	G	A
3	rs180696384	124002301	G	A
3	rs148445387	124002333	T	C
3	rs536191430	124002535	C	T
3	rs191206572	124002632	C	T
3	rs752447	124002924	A	G
3	rs528293043	124002933	A	G
3	rs2332769	124003228	T	C
3	rs895063	124003282	T	C
3	rs750974	124003405	T	C
3	rs183089976	124003562	T	C
3	rs145817923	124003613	G	A
3	rs535370876	124003751	A	T
3	rs540411083	124003946	T	C
3	rs556655971	124004059	A	G
3	rs553190083	124004165	G	C
3	rs9881980	124004360	G	A
3	rs9869762	124004929	T	C
3	rs9814529	124004933	C	T
3	rs529541055	124004937	C	T
3	rs539888981	124005178	A	G
3	rs58811716	124005739	C	T
3	rs7628367	124005821	G	A
3	rs538191133	124005822	T	G
3	rs564980984	124006103	G	C
3	rs185462245	124006232	G	A
3	rs560194637	124006427	C	T
3	rs182226702	124006773	A	T
3	rs146064236	124006902	G	A
3	rs13098182	124007230	A	G
3	rs562433326	124007376	T	G
3	rs185485657	124007388	A	G
3	rs7623931	124007412	T	A
3	rs114394843	124007467	G	T
3	rs34743021	124007646	G	A
3	rs531293804	124007948	A	G
3	rs190296083	124008040	C	T
3	rs6780906	124008087	T	C
3	rs554945705	124008209	C	G
3	rs577468577	124008345	T	A
3	rs556838548	124008506	C	T
3	rs1444743	124008539	G	T
3	rs79272581	124008638	C	T
3	rs6793024	124008659	G	A
3	rs568416705	124008747	T	C
3	rs1444744	124008834	G	A
3	rs76863010	124008913	C	G
3	rs563778371	124009165	T	C
3	rs577513034	124009252	T	A
3	rs138641522	124009505	A	G
3	rs562051954	124009514	A	G
3	rs141860179	124009608	C	T
3	rs146258629	124009673	A	G
3	rs981161	124009681	C	T
3	rs189024481	124009762	G	A
3	rs4678106	124010042	G	A
3	rs563439867	124010147	T	C
3	rs114977428	124010150	A	G
3	rs148539892	124010164	G	A
3	rs79044969	124010264	A	G
3	rs147722238	124010409	T	C
3	rs114407131	124010509	A	G
3	rs180729703	124010771	C	A
3	rs187211852	124010804	T	C
3	rs59451284	124011070	G	A
3	rs74755712	124011293	A	G
3	rs7619834	124011395	T	C
3	rs80088168	124011486	A	G
3	rs563517039	124011520	T	C
3	rs72976525	124011538	T	A
3	rs79437031	124011863	A	T
3	rs1444746	124011933	C	T
3	rs556480190	124012061	T	G
3	rs13085239	124012135	C	G
3	rs559370022	124012357	C	T
3	rs12495762	124012417	G	A
3	rs9870208	124012485	G	A
3	rs550355143	124012489	A	C
3	rs572750353	124012515	G	A
3	rs77723733	124012621	A	C
3	rs9833016	124012729	T	C
3	rs190848641	124012945	A	G
3	rs565243660	124013067	G	A
3	rs77701290	124013179	C	T
3	rs78896894	124013360	G	T
3	rs1444747	124013458	A	G
3	rs138671951	124013595	G	A
3	rs10511425	124013605	G	A
3	rs114314709	124013710	G	A
3	rs80296790	124013782	A	G
3	rs56140315	124013819	T	C
3	rs79418644	124013822	A	G
3	rs77835959	124013863	C	T
3	rs13097180	124013880	A	G
3	rs183308252	124013898	G	A
3	rs192041558	124013913	T	C
3	rs1373606	124013947	A	C
3	rs1373607	124014011	T	C
3	rs184232917	124014012	G	A
3	rs1373608	124014020	T	C
3	rs145442846	124014228	C	T
3	rs187007252	124014484	A	C
3	rs78085154	124015059	T	C
3	rs150829003	124015222	A	G
3	rs79972135	124015441	T	C
3	rs115641299	124015475	T	C
3	rs1444748	124015518	C	T
3	rs568501155	124015603	T	C
3	rs184625067	124015685	T	C
3	rs60006517	124015880	A	G
3	rs60213959	124015989	T	C
3	rs13076923	124015999	G	A
3	rs12107411	124016194	G	T
3	rs16835264	124016231	G	A
3	rs976084	124016341	T	C
3	rs144860639	124016416	T	C
3	rs73188191	124016463	C	T
3	rs147923528	124016522	C	G
3	rs7623994	124016583	A	C
3	rs577856336	124016831	A	C
3	rs150933236	124017277	T	C
3	rs557223473	124017577	T	A
3	rs201263571	124017588	G	A
3	rs146706912	124017713	A	G
3	rs559549564	124017962	C	T
3	rs12695436	124017996	T	C
3	rs12695437	124018030	T	C
3	rs114150329	124018245	G	A
3	rs976634	124018422	C	T
3	rs143879831	124019082	T	C
3	rs187754190	124019088	T	C
3	rs565363947	124019144	A	G
3	rs147242017	124019265	A	C
3	rs35036266	124019351	G	C
3	rs4678107	124019387	C	T
3	rs565764816	124019422	A	G
3	rs76287823	124019467	A	G
3	rs182861179	124019491	A	G
3	rs11712619	124019802	T	C
3	rs568750495	124019854	T	C
3	rs192995728	124019930	G	T
3	rs187982036	124020005	C	A
3	rs552931309	124020123	A	C
3	rs73188192	124020264	C	T
3	rs116228279	124020773	T	G
3	rs539435955	124020815	C	T
3	rs555185695	124020837	T	C
3	rs34359501	124020982	A	T
3	rs34091554	124021038	C	T
3	rs554428981	124021180	T	A
3	rs11706831	124021252	G	A
3	rs546650088	124021296	G	T
3	rs569269602	124021597	C	A
3	rs9818967	124021862	C	A
3	rs181566360	124021868	A	G
3	rs17377867	124022003	A	G
3	rs189919194	124022210	T	C
3	rs9790193	124022223	C	G
3	rs568766235	124022412	T	C
3	rs535075707	124022673	A	G
3	rs4280578	124022742	A	G
3	rs79824157	124022812	G	T
3	rs562099193	124022946	G	A
3	rs16835267	124022965	C	T
3	rs186444989	124023110	C	T
3	rs541321442	124023597	A	G
3	rs187856227	124023860	A	G
3	rs58249654	124024149	T	C
3	rs191330575	124024413	C	G
3	rs182059324	124024414	C	G
3	rs541415066	124024779	T	A
3	rs76996118	124025129	A	C
3	rs192634929	124025195	A	T
3	rs530797955	124025270	T	G
3	rs550894589	124025303	G	A
3	rs148113139	124025522	G	A
3	rs79252353	124025575	A	G
3	rs559729551	124025844	G	A
3	rs181263293	124026242	G	A
3	rs28837412	124026503	C	T
3	rs1444752	124026558	A	T
3	rs55806961	124026575	A	G
3	rs185476725	124026745	A	C
3	rs1444751	124026923	G	A
3	rs564817956	124027147	G	A
3	rs188230136	124027230	G	A
3	rs9875829	124027266	T	C
3	rs182013831	124027378	A	G
3	rs34666694	124027488	G	A
3	rs6797486	124027499	T	C
3	rs549245225	124027530	G	A
3	rs550526177	124027630	C	T
3	rs183274937	124027721	C	G
3	rs6797783	124027748	T	C
3	rs6797788	124027773	A	C
3	rs559132925	124027788	G	C
3	rs139044176	124027838	C	T
3	rs73188195	124027972	A	G
3	rs9861401	124028225	A	G
3	rs111357017	124028297	G	A
3	rs77380734	124028364	A	G
3	rs114443317	124028443	G	A
3	rs73188196	124028519	T	A
3	rs6765083	124028534	C	T
3	rs190302021	124028751	G	A
3	rs1596649	124028794	C	T
3	rs540566799	124028852	G	A
3	rs9828235	124029010	C	A
3	rs1596648	124029032	G	A
3	rs34251299	124029086	G	A
3	rs142179908	124029175	A	G
3	rs141458160	124029369	A	G
3	rs13082414	124029662	A	G
3	rs188610353	124029847	G	A
3	rs73188197	124029897	G	A
3	rs193156310	124030004	C	T
3	rs568657845	124030033	T	G
3	rs6782982	124030187	G	A
3	rs4677923	124030464	T	C
3	rs6783311	124030487	G	A
3	rs78641900	124030802	A	C
3	rs184081977	124030897	A	C
3	rs72976562	124030996	C	T
3	rs72976563	124031029	T	C
3	rs188376474	124031056	G	A
3	rs76566180	124031159	T	C
3	rs553498421	124031166	A	C
3	rs28451142	124031168	T	C
3	rs548750967	124031469	C	A
3	rs185731482	124031487	A	G
3	rs571489786	124031547	T	C
3	rs4410400	124031664	G	A
3	rs6793443	124031727	A	G
3	rs78899534	124031779	T	C
3	rs537433858	124031855	C	G
3	rs548951020	124031857	C	T
3	rs73188199	124031871	A	G
3	rs73188200	124031989	C	G
3	rs142527677	124032001	A	G
3	rs186951082	124032005	G	C
3	rs150503245	124032108	T	C
3	rs79422754	124032172	A	T
3	rs76515093	124032227	C	T
3	rs139525553	124032270	T	C
3	rs534705878	124032698	G	A
3	rs557757729	124032732	C	A
3	rs145234853	124032749	G	A
3	rs189746450	124032818	T	C
3	rs565397907	124032854	T	C
3	rs147652362	124033047	A	G
3	rs76527464	124033114	A	G
3	rs9832145	124033123	T	C
3	rs113705401	124033225	T	A
3	rs12107144	124033347	T	A
3	rs544264152	124033444	C	T
3	rs542536799	124033523	C	A
3	rs560312282	124033590	G	A
3	rs6800018	124033592	T	C
3	rs115226672	124033692	T	G
3	rs184236767	124033851	T	C
3	rs560045427	124034181	T	C
3	rs7646938	124034216	C	G
3	rs9818253	124034367	C	G
3	rs142185442	124034394	T	C
3	rs574381104	124034611	C	T
3	rs73858413	124034741	A	G
3	rs9838361	124034749	T	G
3	rs148601944	124035233	C	T
3	rs4426630	124035294	T	C
3	rs77430545	124035470	C	T
3	rs570955578	124035583	G	A
3	rs184589969	124035848	G	A
3	rs6785137	124035859	G	A
3	rs6809242	124035865	T	C
3	rs188992592	124036342	A	T
3	rs185477565	124036410	G	A
3	rs540753143	124036469	G	A
3	rs527331834	124036976	T	C
3	rs149150707	124037013	T	C
3	rs77374945	124037018	A	G
3	rs187762492	124037186	C	A
3	rs527868045	124037301	A	T
3	rs541273616	124037319	A	G
3	rs4677924	124037535	T	A
3	rs558015016	124037755	A	G
3	rs556472120	124037817	T	A
3	rs182870807	124038051	A	G
3	rs145816780	124038147	C	T
3	rs138384670	124038156	A	G
3	rs11713910	124038351	C	A
3	rs533267705	124038570	C	T
3	rs56127971	124038658	T	G
3	rs572369374	124038702	G	A
3	rs149256072	124038854	G	A
3	rs187662164	124038924	T	C
3	rs573710899	124038925	A	G
3	rs79646101	124039032	C	T
3	rs6771631	124039378	C	G
3	rs184736340	124039439	T	G
3	rs537227634	124039461	T	C
3	rs13067494	124039542	C	T
3	rs80297315	124039659	C	T
3	rs9817288	124039776	G	C
3	rs553097900	124040156	C	A
3	rs116591994	124040278	A	T
3	rs10934664	124040310	A	G
3	rs570304295	124040316	T	C
3	rs4678110	124040640	C	G
3	rs186405654	124041009	G	A
3	rs79325593	124041146	T	C
3	rs115682425	124041147	A	G
3	rs146937028	124041172	G	A
3	rs559933344	124041238	G	C
3	rs80217383	124041337	G	A
3	rs6784664	124041399	A	C
3	rs12636960	124041640	G	A
3	rs553519901	124041656	G	T
3	rs552541564	124042055	A	G
3	rs567737320	124042299	T	C
3	rs7611314	124042315	G	C
3	rs12695438	124042358	T	C
3	rs79405754	124042601	A	C
3	rs12489449	124042765	G	T
3	rs60567567	124042881	G	A
3	rs62262826	124042990	T	C
3	rs547032278	124043098	C	T
3	rs10934665	124043186	G	A
3	rs10934666	124043207	T	C
3	rs569768801	124043269	T	G
3	rs531793629	124043734	C	T
3	rs17222144	124043749	A	G
3	rs11715931	124043766	C	T
3	rs4678111	124044523	T	C
3	rs151074494	124044635	A	T
3	rs41264649	124044713	T	C
3	rs140983272	124044714	A	G
3	rs16835275	124044859	T	C
3	rs564023716	124044869	T	C
3	rs2289778	124044949	C	T
3	rs138624947	124045010	T	G
3	rs7620580	124045303	G	A
3	rs74685141	124045375	G	A
3	rs9820396	124045397	A	G
3	rs372268313	124045595	A	G
3	rs7620994	124045707	G	A
3	rs538535396	124045836	T	C
3	rs143018183	124046028	C	T
3	rs75665618	124046156	T	C
3	rs138011494	124046346	G	A
3	rs1444770	124046396	G	A
3	rs573148966	124046415	A	C
3	rs1444769	124046449	C	T
3	rs186618594	124046487	T	C
3	rs142665581	124046530	T	C
3	rs139969048	124046766	G	A
3	rs77171764	124047077	G	A
3	rs11922827	124047086	C	T
3	rs73185299	124047094	A	G
3	rs11922831	124047120	C	T
3	rs193042279	124047206	G	C
3	rs6438838	124047409	T	C
3	rs76629679	124047442	A	G
3	rs62262827	124047539	C	A
3	rs150093308	124048068	T	A
3	rs58548468	124048147	C	T
3	rs145441390	124048203	A	G
3	rs575531008	124048336	A	G
3	rs57513297	124048354	A	G
3	rs540783774	124048367	T	C
3	rs57926537	124048409	T	G
3	rs72976591	124048486	A	C
3	rs553902330	124048645	G	A
3	rs2276740	124048764	T	C
3	rs200771091	124048862	G	A
3	rs12633479	124048972	A	G
3	rs183469328	124049045	G	A
3	rs547355401	124049092	G	C
3	rs72976592	124049225	T	G
3	rs141822877	124049321	A	G
3	rs186736409	124049700	A	C
3	rs9879566	124049751	G	A
3	rs4371456	124050068	T	A
3	rs568267400	124050184	G	A
3	rs147711984	124050494	A	G
3	rs114401670	124050685	G	A
3	rs539482346	124050903	T	G
3	rs76174359	124050939	T	C
3	rs188897866	124050969	C	T
3	rs77567657	124050980	T	G
3	rs531004572	124051170	C	A
3	rs529212704	124051386	C	T
3	rs1838472	124051661	C	T
3	rs185482278	124051810	T	A
3	rs1838473	124051830	C	T
3	rs117972750	124051964	G	A
3	rs74375723	124052375	T	G
3	rs112334988	124052563	T	C
3	rs537226054	124052659	T	C
3	rs61703893	124052690	A	G
3	rs111781614	124052752	T	C
3	rs57321284	124052846	A	T
3	rs113379693	124052899	G	C
3	rs7340609	124052945	T	C
3	rs35057827	124053260	A	G
3	rs7340614	124053392	T	C
3	rs6438839	124053501	A	G
3	rs148582484	124053745	A	G
3	rs545430215	124053768	G	A
3	rs112010128	124053803	C	A
3	rs112984351	124053954	A	G
3	rs80103063	124054009	C	T
3	rs547944729	124054061	A	G
3	rs575973777	124054307	G	A
3	rs559954065	124054563	A	G
3	rs3755656	124054744	C	G
3	rs3755657	124054763	C	T
3	rs3755658	124054835	A	T
3	rs3755659	124054964	T	C
3	rs3821525	124055024	G	A
3	rs545474920	124055261	A	G
3	rs539670459	124055721	T	C
3	rs546035045	124056007	T	G
3	rs182619499	124056063	A	G
3	rs188791027	124056150	G	A
3	rs550012427	124056222	A	G
3	rs13314564	124056238	G	A
3	rs574962691	124056251	A	G
3	rs12495801	124056275	C	T
3	rs28814330	124056431	A	G
3	rs186983765	124056440	T	C
3	rs112756110	124056491	T	G
3	rs28883070	124056632	G	T
3	rs572058875	124056769	A	G
3	rs191762843	124056781	T	A
3	rs57907900	124056925	A	G
3	rs146333167	124057032	G	A
3	rs182493154	124057182	A	G
3	rs138836709	124057206	A	G
3	rs189000549	124057387	G	A
3	rs533147506	124057649	A	G
3	rs543421925	124057674	A	G
3	rs563963052	124057720	G	A
3	rs181397739	124057851	T	C
3	rs114138421	124057890	G	T
3	rs62262830	124058060	T	C
3	rs373243671	124058321	T	C
3	rs529324370	124058351	C	T
3	rs140177149	124058499	C	T
3	rs78011427	124058643	G	A
3	rs3772731	124058705	C	T
3	rs113228964	124058761	A	G
3	rs75314270	124058892	A	G
3	rs559753304	124059028	A	T
3	rs550402029	124059232	C	T
3	rs58377789	124059251	A	T
3	rs566404460	124059322	G	A
3	rs74281210	124059461	A	G
3	rs75263720	124059832	T	C
3	rs186230174	124060024	T	C
3	rs376965892	124060062	G	A
3	rs536765966	124060159	A	G
3	rs28403067	124060358	T	C
3	rs151239886	124060391	G	A
3	rs77071491	124060586	A	G
3	rs192978362	124060639	G	A
3	rs138213379	124060937	A	C
3	rs187953026	124061065	G	A
3	rs192191249	124061076	A	G
3	rs1025957	124061080	C	T
3	rs184481560	124061285	G	A
3	rs13093450	124061442	C	A
3	rs145101431	124061544	T	C
3	rs11708466	124061586	C	T
3	rs115850274	124061606	T	G
3	rs139027073	124061620	A	G
3	rs117071299	124061818	G	A
3	rs113428126	124062131	C	G
3	rs714379	124062162	A	G
3	rs148390333	124062165	C	T
3	rs140383024	124062585	A	G
3	rs144439447	124062966	G	A
3	rs183312738	124063006	C	G
3	rs191464906	124063616	C	G
3	rs9817145	124064013	T	C
3	rs543757586	124064118	C	A
3	rs151072582	124064282	A	G
3	rs116105029	124064366	C	A
3	rs537094751	124064431	A	T
3	rs145116803	124064529	C	G
3	rs138926049	124064575	T	C
3	rs192647716	124064864	T	C
3	rs79203788	124065073	C	T
3	rs35531303	124065152	A	T
3	rs77441098	124065394	T	C
3	rs184885493	124065421	T	C
3	rs1550756	124065433	C	G
3	rs12495884	124065588	A	G
3	rs139618361	124065634	G	A
3	rs570334446	124065653	G	A
3	rs12496590	124065887	A	G
3	rs41264651	124066264	T	G
3	rs545589208	124066305	C	T
3	rs181262562	124066408	A	G
3	rs6809887	124066420	A	G
3	rs75187817	124066430	T	C
3	rs532286418	124066633	T	C
3	rs115039113	124066714	T	A
3	rs77170974	124066964	A	G
3	rs1444750	124066969	T	C
3	rs115121199	124067193	T	C
3	rs143645713	124067292	T	G
3	rs547209466	124067855	T	C
3	rs148174052	124068017	T	C
3	rs141081756	124068107	A	C
3	rs191350251	124068129	A	G
3	rs150092543	124068178	A	G
3	rs7615081	124068253	T	C
3	rs2084016	124068336	G	A
3	rs78517213	124068472	A	G
3	rs72978416	124068608	T	C
3	rs28576387	124068857	G	C
3	rs548466103	124068996	G	C
3	rs568426186	124068997	T	C
3	rs6438840	124069154	C	T
3	rs12486561	124069181	T	G
3	rs115211428	124069451	T	A
3	rs188590284	124069680	A	G
3	rs78306716	124069990	G	C
3	rs138002503	124070086	G	A
3	rs10934667	124070129	A	G
3	rs184951266	124070748	C	T
3	rs6799810	124070800	G	A
3	rs77190803	124070834	G	A
3	rs563913063	124070865	C	T
3	rs73187305	124070922	A	G
3	rs6772915	124071239	T	G
3	rs140048144	124071303	T	A
3	rs571525118	124071447	T	C
3	rs536818444	124071514	C	T
3	rs11918173	124071689	T	C
3	rs543795685	124071752	T	C
3	rs569549278	124071904	C	A
3	rs577980722	124072366	A	G
3	rs544090335	124072470	G	C
3	rs12489341	124072527	A	G
3	rs16835311	124072705	C	T
3	rs57116188	124072864	G	A
3	rs546404592	124072923	C	A
3	rs7614068	124073040	T	G
3	rs553589965	124073137	T	G
3	rs6438841	124073257	A	G
3	rs564871833	124073362	T	C
3	rs575136625	124073385	G	T
3	rs9875077	124073411	G	A
3	rs138042577	124073663	A	G
3	rs185346872	124074134	G	A
3	rs987613	124074353	T	C
3	rs552106065	124074454	A	G
3	rs4592972	124074503	T	C
3	rs189714444	124074504	A	G
3	rs547231531	124074594	A	G
3	rs148537678	124074734	G	A
3	rs11712927	124074768	A	G
3	rs35308612	124074789	C	T
3	rs577080593	124074852	A	G
3	rs112994124	124075073	T	C
3	rs569099892	124075329	T	C
3	rs11920717	124075356	C	T
3	rs74281211	124075470	T	C
3	rs16835317	124075501	T	C
3	rs12487255	124075563	T	C
3	rs9820608	124075754	T	C
3	rs540749107	124075795	C	T
3	rs546081381	124075832	A	G
3	rs114979096	124075847	A	G
3	rs531758462	124075862	C	T
3	rs9824919	124075884	A	G
3	rs7634929	124076011	T	C
3	rs73187307	124076173	A	G
3	rs149059837	124076241	G	A
3	rs4678112	124076360	C	T
3	rs527930244	124076484	T	C
3	rs546771289	124076538	T	C
3	rs10934668	124076609	A	C
3	rs55738712	124077297	A	G
3	rs547992764	124077340	C	G
3	rs1879804	124077663	A	G
3	rs565984479	124077957	T	A
3	rs534481478	124077987	T	C
3	rs78788264	124078059	C	T
3	rs190302198	124078153	A	G
3	rs541828342	124078154	A	G
3	rs74376970	124078368	A	G
3	rs997605	124078381	G	T
3	rs141276159	124078407	T	C
3	rs997606	124078608	T	A
3	rs1444756	124078675	C	A
3	rs10511423	124078870	C	A
3	rs558175581	124078936	G	A
3	rs183178258	124079232	T	G
3	rs9878723	124079272	A	C
3	rs187505614	124079276	A	G
3	rs35907982	124079289	T	C
3	rs78311378	124079482	A	G
3	rs78645306	124079520	T	C
3	rs60209188	124079708	A	G
3	rs187642473	124079876	T	C
3	rs114888345	124079917	G	T
3	rs75531231	124080238	T	C
3	rs570458517	124080690	T	G
3	rs574942332	124080717	T	C
3	rs9847472	124080727	A	G
3	rs1838669	124080743	C	T
3	rs116643336	124080810	A	C
3	rs9867303	124080822	C	T
3	rs146305600	124080848	T	C
3	rs530936075	124080903	C	G
3	rs17312336	124081180	T	C
3	rs2068990	124081534	T	A
3	rs9814771	124081745	C	A
3	rs547318862	124081863	G	T
3	rs34157889	124081890	G	A
3	rs188886583	124081960	A	T
3	rs558786239	124081961	T	A
3	rs147922992	124082247	G	A
3	rs11924398	124082590	A	G
3	rs544746670	124082709	A	G
3	rs561126283	124082777	T	C
3	rs546939115	124082854	C	G
3	rs560861089	124082874	C	A
3	rs78615358	124083025	T	C
3	rs4678114	124083137	A	T
3	rs504918	124083170	C	T
3	rs189190315	124083247	T	C
3	rs180715043	124083276	A	G
3	rs9824927	124083365	C	A
3	rs145611031	124083400	C	G
3	rs568167786	124083678	C	G
3	rs78450368	124083707	A	G
3	rs6438842	124083957	A	G
3	rs574297	124084199	G	T
3	rs76983460	124084319	T	C
3	rs555029849	124084381	C	A
3	rs532970205	124084523	G	A
3	rs192350557	124084608	A	G
3	rs183001551	124084723	A	G
3	rs140272232	124084727	T	C
3	rs538021260	124084836	T	C
3	rs79011201	124084920	T	C
3	rs492270	124084974	T	A
3	rs78745605	124084987	C	G
3	rs9864405	124085014	A	T
3	rs76312878	124085019	A	T
3	rs7646556	124085029	C	T
3	rs493303	124085110	C	G
3	rs598867	124085229	C	T
3	rs556117783	124085358	G	A
3	rs544042573	124085385	G	C
3	rs28672855	124085670	T	C
3	rs372977789	124085671	A	G
3	rs370299481	124085839	A	G
3	rs370867684	124087068	T	C
3	rs528837968	124087164	G	C
3	rs556001060	124087168	T	C
3	rs190008476	124087181	T	C
3	rs535377174	124087201	G	C
3	rs573553406	124087407	T	C
3	rs542272229	124087489	A	T
3	rs551309905	124087624	C	G
3	rs11924031	124087625	T	C
3	rs183466339	124087693	A	G
3	rs55776263	124087694	A	G
3	rs147513106	124087699	A	G
3	rs9818454	124087722	G	A
3	rs145544484	124087757	T	C
3	rs629072	124087768	G	A
3	rs12374119	124087779	G	C
3	rs369511126	124087808	G	A
3	rs142071479	124087932	G	A
3	rs627830	124088009	A	G
3	rs556707941	124088097	G	A
3	rs9880730	124088161	C	T
3	rs552988	124088449	G	A
3	rs558398522	124088529	C	T
3	rs544525563	124088595	T	C
3	rs597977	124088685	C	A
3	rs10470413	124088804	A	T
3	rs7647524	124088816	C	T
3	rs595616	124089182	G	C
3	rs144018255	124089265	G	A
3	rs9866244	124089305	T	C
3	rs525715	124089331	G	A
3	rs566754350	124089570	C	T
3	rs12495223	124089747	T	C
3	rs186338451	124089772	A	C
3	rs191582446	124089847	A	G
3	rs138663968	124089848	T	C
3	rs114512865	124089874	A	G
3	rs561161438	124090006	A	C
3	rs74778206	124090007	A	C
3	rs35359373	124090107	T	C
3	rs12495992	124090139	A	G
3	rs78351407	124090266	C	T
3	rs548146050	124090405	C	T
3	rs113454204	124090422	G	A
3	rs676506	124090582	A	G
3	rs544408326	124090713	A	G
3	rs574535643	124090778	T	C
3	rs116790055	124090796	A	C
3	rs573554971	124090810	G	A
3	rs562966836	124090950	T	C
3	rs75248859	124091279	T	C
3	rs187570164	124091478	C	T
3	rs569799247	124091500	A	T
3	rs193084240	124091580	G	A
3	rs10934669	124091950	C	T
3	rs116753410	124092051	A	G
3	rs478129	124092103	T	C
3	rs478131	124092104	C	T
3	rs659450	124092145	T	C
3	rs7640816	124092436	G	C
3	rs9882580	124092552	T	C
3	rs572151209	124092586	C	T
3	rs75316783	124092704	T	G
3	rs548744225	124092843	C	A
3	rs507504	124092917	A	G
3	rs7621538	124093101	G	A
3	rs141961199	124093219	A	G
3	rs78790512	124093220	A	G
3	rs78981333	124093290	C	T
3	rs7644014	124093447	C	A
3	rs556398764	124093593	A	C
3	rs181272807	124093683	T	C
3	rs185288610	124093733	C	T
3	rs12486057	124093797	A	G
3	rs189756443	124093900	C	T
3	rs182338669	124093964	A	G
3	rs139144836	124094047	A	G
3	rs76500686	124094073	C	T
3	rs73858435	124094175	C	T
3	rs117617802	124094303	T	C
3	rs532412849	124094418	C	T
3	rs183805100	124094499	T	C
3	rs9855904	124094757	G	A
3	rs1445639	124094863	A	T
3	rs11718311	124094960	A	G
3	rs1445638	124095040	A	G
3	rs9832042	124095233	G	A
3	rs151186811	124095484	G	T
3	rs12486372	124095631	C	T
3	rs150364344	124095658	T	G
3	rs498536	124095793	A	G
3	rs183956187	124095885	C	T
3	rs79280076	124095927	T	G
3	rs116754751	124095997	T	C
3	rs538641530	124096028	G	A
3	rs13433928	124096295	T	A
3	rs149579483	124096334	C	T
3	rs561098289	124096374	A	G
3	rs546253198	124096461	A	G
3	rs580186	124096597	T	C
3	rs77524589	124096634	G	A
3	rs694852	124096688	T	C
3	rs13326456	124096693	C	G
3	rs76968455	124096824	A	G
3	rs2877797	124096880	G	A
3	rs13320033	124096885	G	A
3	rs544461285	124096974	T	C
3	rs530202589	124097137	C	T
3	rs865383	124097442	G	A
3	rs114313362	124097467	G	A
3	rs141520995	124097510	T	G
3	rs540574925	124098081	T	A
3	rs577377390	124098091	G	T
3	rs76969235	124098106	G	C
3	rs6768239	124098177	T	C
3	rs527581195	124098410	T	G
3	rs78243875	124098714	T	C
3	rs75698139	124098913	A	G
3	rs80299563	124099070	T	C
3	rs564243180	124099354	T	C
3	rs549692261	124099386	A	C
3	rs191862756	124099810	G	A
3	rs564142221	124100072	A	G
3	rs192155356	124100087	A	G
3	rs185731506	124100344	G	C
3	rs895286	124100519	A	G
3	rs542399668	124101043	T	C
3	rs527780818	124101146	A	G
3	rs570342228	124101403	C	T
3	rs7637218	124101416	A	G
3	rs140991442	124101502	C	A
3	rs666144	124101536	C	T
3	rs78463752	124101628	C	A
3	rs1154800	124101713	T	C
3	rs529606158	124102082	T	C
3	rs653269	124102139	C	A
3	rs1154799	124102176	T	C
3	rs551717820	124102189	C	T
3	rs62264161	124102292	T	C
3	rs184436837	124102312	A	T
3	rs9832203	124102317	T	G
3	rs552863740	124102320	C	G
3	rs572922918	124102321	A	T
3	rs9869539	124102388	G	A
3	rs559977720	124102646	C	T
3	rs115963661	124102853	C	G
3	rs143029348	124103053	G	C
3	rs510324	124103235	G	A
3	rs372023184	124103418	G	A
3	rs565879384	124103422	C	A
3	rs199531364	124103821	C	A
3	rs141149712	124103870	T	C
3	rs57505348	124103941	C	T
3	rs56336414	124104026	T	A
3	rs634265	124104097	A	G
3	rs114716394	124104980	A	G
3	rs575615936	124105062	G	A
3	rs554387013	124105199	A	G
3	rs9813312	124105227	C	T
3	rs79451799	124105422	A	G
3	rs588800	124105942	G	C
3	rs1445634	124106056	T	C
3	rs184916907	124106057	A	G
3	rs189745289	124106225	G	C
3	rs1445633	124106274	A	G
3	rs181333180	124106311	G	A
3	rs9836507	124106509	G	A
3	rs531724352	124106547	G	A
3	rs116087232	124106877	C	A
3	rs566749794	124106879	A	G
3	rs3755661	124106984	T	C
3	rs572017710	124107012	T	C
3	rs9823796	124107121	C	T
3	rs9879750	124107335	A	G
3	rs1445632	124107362	T	C
3	rs62264162	124107459	A	G
3	rs3772733	124107961	T	C
3	rs151281835	124108696	C	T
3	rs564517121	124108833	A	G
3	rs186960731	124108918	A	G
3	rs114384662	124109047	A	G
3	rs974855	124109109	T	C
3	rs183207056	124109330	T	A
3	rs2007392	124109436	C	G
3	rs3772736	124109456	G	A
3	rs145816499	124109466	C	T
3	rs4325867	124109497	G	T
3	rs76819518	124109548	C	T
3	rs183244417	124110167	C	G
3	rs75007082	124110229	T	C
3	rs118172365	124110230	A	G
3	rs9820449	124110429	A	G
3	rs77287370	124110550	G	T
3	rs17288804	124110560	C	A
3	rs149251855	124111009	A	G
3	rs7428115	124111077	A	T
3	rs559774034	124111084	T	A
3	rs192767920	124111098	T	G
3	rs35971751	124111226	C	A
3	rs77469242	124111318	A	G
3	rs566638949	124111380	T	A
3	rs4048323	124111509	C	T
3	rs537509692	124111600	T	C
3	rs184790919	124111624	T	G
3	rs574107593	124111631	A	T
3	rs188308772	124111769	G	T
3	rs13078330	124111784	T	C
3	rs113108042	124111881	T	C
3	rs78782838	124112036	C	T
3	rs532399742	124112052	G	A
3	rs76878271	124112081	C	G
3	rs4532071	124112095	G	C
3	rs11710228	124112105	A	G
3	rs9830801	124112217	A	G
3	rs4443112	124112270	G	T
3	rs201838099	124112445	T	C
3	rs1445630	124112683	C	T
3	rs182301397	124112825	A	C
3	rs512765	124112888	C	T
3	rs116234366	124112961	T	A
3	rs575372546	124113206	C	T
3	rs12496325	124113285	G	A
3	rs688845	124113406	A	G
3	rs3772737	124113442	A	G
3	rs114320962	124113544	G	A
3	rs75110043	124113780	T	G
3	rs528725026	124113910	T	G
3	rs482285	124113929	A	T
3	rs9841322	124114068	A	G
3	rs78071427	124114366	G	A
3	rs673083	124114554	A	G
3	rs3772738	124114798	C	T
3	rs115193662	124115301	C	T
3	rs536622949	124115333	T	C
3	rs182720754	124115484	T	C
3	rs536019	124115488	A	T
3	rs374314530	124115536	T	C
3	rs138714588	124115786	A	G
3	rs111962197	124115791	C	T
3	rs527711242	124115797	G	A
3	rs193115779	124115917	A	G
3	rs1445629	124116103	C	G
3	rs1445628	124116131	C	T
3	rs541426289	124116532	G	A
3	rs78285566	124116568	T	C
3	rs60165893	124116603	G	A
3	rs12492063	124116951	C	T
3	rs181102108	124116985	A	C
3	rs190889694	124117116	A	T
3	rs544771718	124117126	A	C
3	rs9829076	124117131	T	G
3	rs114709991	124117139	A	G
3	rs139566719	124117147	A	G
3	rs115469540	124117166	A	T
3	rs183908296	124117175	T	G
3	rs187225524	124117176	A	T
3	rs61433231	124117209	C	T
3	rs145790621	124117549	T	C
3	rs61745397	124117557	A	T
3	rs9833969	124118016	T	C
3	rs9289234	124118046	T	C
3	rs9834296	124118226	A	C
3	rs117529785	124118951	T	C
3	rs530183284	124119033	G	A
3	rs78887093	124119035	C	T
3	rs486194	124119402	A	G
3	rs6765472	124119589	T	A
3	rs1664485	124119709	T	A
3	rs185347050	124119731	T	G
3	rs530472061	124119790	A	G
3	rs482488	124119798	A	G
3	rs561550885	124119806	T	C
3	rs17289013	124120040	T	C
3	rs1879805	124120232	A	G
3	rs78447653	124120425	T	C
3	rs2100025	124120517	G	C
3	rs562742261	124120525	A	C
3	rs11717452	124120599	C	T
3	rs521938	124120651	A	G
3	rs3772742	124120724	C	T
3	rs3772743	124120725	C	G
3	rs538606081	124120761	C	A
3	rs3772744	124120819	G	T
3	rs542278838	124120871	G	A
3	rs150031544	124121310	G	A
3	rs574912887	124121479	T	G
3	rs534605307	124121565	G	A
3	rs13068267	124121911	G	A
3	rs533339001	124121940	T	C
3	rs534569550	124122105	T	G
3	rs658721	124122112	T	A
3	rs186155413	124122191	C	T
3	rs541462973	124122582	C	T
3	rs16835365	124122600	G	A
3	rs570684	124122846	T	C
3	rs530839323	124123001	G	A
3	rs566940	124123234	T	C
3	rs632821	124123240	T	G
3	rs566131	124123290	T	C
3	rs9861716	124123468	T	G
3	rs530684979	124123646	C	G
3	rs72978476	124123721	T	C
3	rs78150451	124123777	T	C
3	rs535124154	124123810	C	A
3	rs78244137	124123833	T	A
3	rs191138530	124123890	A	G
3	rs76388195	124124044	C	A
3	rs553153657	124124152	A	G
3	rs572562057	124124170	T	C
3	rs58948283	124124234	A	G
3	rs16835369	124124322	C	T
3	rs78482926	124124341	A	G
3	rs187527959	124124530	C	A
3	rs148528159	124124547	G	A
3	rs546076064	124124558	C	T
3	rs512043	124124626	G	T
3	rs147290272	124124713	A	G
3	rs184563630	124124727	A	G
3	rs141030736	124124733	T	C
3	rs693394	124124737	C	T
3	rs4422250	124125093	A	G
3	rs536518608	124125240	T	C
3	rs114464889	124125340	A	G
3	rs558934438	124125448	C	T
3	rs4677925	124125522	T	C
3	rs540260819	124125583	T	C
3	rs75967482	124126019	T	C
3	rs4428125	124126165	A	T
3	rs568196552	124126497	C	T
3	rs554656868	124126638	G	A
3	rs557311223	124126762	A	G
3	rs556166279	124126967	A	G
3	rs79376522	124127043	T	A
3	rs821885	124127049	A	T
3	rs664812	124127310	G	A
3	rs144962863	124127440	G	A
3	rs549791656	124127564	G	A
3	rs191531699	124127599	G	A
3	rs663513	124127611	T	A
3	rs114297955	124127892	T	A
3	rs661798	124127961	A	G
3	rs187916615	124128088	A	G
3	rs4333034	124128468	C	T
3	rs3755662	124128619	T	C
3	rs34014639	124128656	G	A
3	rs556083974	124128684	G	A
3	rs564710459	124128791	G	A
3	rs3755663	124128867	C	A
3	rs75190366	124128873	G	A
3	rs3821526	124128901	A	G
3	rs145602956	124128915	T	A
3	rs79356917	124128977	C	T
3	rs76698357	124128985	T	C
3	rs138113158	124129041	G	C
3	rs79744050	124129060	A	G
3	rs578108769	124129092	G	A
3	rs185410289	124129188	C	T
3	rs9809750	124129357	G	T
3	rs76665143	124129380	T	G
3	rs75680253	124129624	C	A
3	rs78241950	124129656	C	A
3	rs116537741	124130133	T	G
3	rs180706008	124130319	A	G
3	rs183745900	124130557	G	C
3	rs618952	124130646	T	C
3	rs118067153	124130746	G	A
3	rs75183107	124130815	C	G
3	rs147545629	124131004	T	G
3	rs553293408	124131065	A	C
3	rs4678115	124131272	G	C
3	rs78175738	124131296	A	G
3	rs182006779	124131400	C	T
3	rs181467656	124131556	G	A
3	rs76041234	124131620	T	C
3	rs3887233	124131844	C	T
3	rs3845916	124131854	T	A
3	rs2289846	124132263	T	A
3	rs143315847	124132295	T	G
3	rs201826068	124132324	T	C
3	rs6762346	124132568	G	T
3	rs3772745	124132675	G	A
3	rs544317921	124132971	G	A
3	rs115685558	124133076	A	G
3	rs3755664	124133368	T	C
3	rs188746282	124133373	C	G
3	rs3755665	124133519	A	C
3	rs549421007	124133809	A	G
3	rs148074535	124133927	A	G
3	rs531927395	124133943	T	C
3	rs117659064	124133946	A	G
3	rs3772747	124133980	T	C
3	rs143830461	124133995	T	C
3	rs523469	124134452	C	A
3	rs193266355	124134461	G	A
3	rs185432029	124134552	G	T
3	rs148621784	124134601	G	A
3	rs146703213	124134802	C	T
3	rs181494912	124134862	T	C
3	rs116215816	124134904	A	G
3	rs139167540	124135025	T	G
3	rs549237785	124135214	G	A
3	rs3755666	124135687	T	A
3	rs185149873	124135820	A	G
3	rs142367320	124135837	A	G
3	rs184064475	124136002	A	G
3	rs1996820	124136139	G	C
3	rs187017190	124136140	C	T
3	rs369298850	124136182	G	T
3	rs16835378	124136329	A	C
3	rs146327967	124136330	A	G
3	rs573701909	124136433	T	C
3	rs542563997	124136517	C	A
3	rs75719067	124136541	T	C
3	rs7622341	124136549	C	T
3	rs78422402	124136646	A	G
3	rs7632785	124136699	G	A
3	rs143065209	124136892	T	C
3	rs557278011	124136912	T	G
3	rs75492966	124136983	C	A
3	rs572858360	124137045	T	A
3	rs1373931	124137093	A	G
3	rs78010633	124137292	C	T
3	rs75069743	124137432	C	T
3	rs551124164	124137569	G	T
3	rs143764664	124137589	T	A
3	rs4677926	124137816	G	A
3	rs537773453	124137834	T	G
3	rs554877506	124137842	A	C
3	rs540465039	124137874	A	G
3	rs113592521	124138294	T	C
3	rs184465319	124138491	A	G
3	rs79225619	124138577	T	C
3	rs1373930	124138609	T	C
3	rs572969423	124138625	T	A
3	rs545076250	124138630	G	A
3	rs1373929	124138737	C	T
3	rs78264788	124138879	T	G
3	rs75612135	124138967	G	C
3	rs3772750	124139223	G	A
3	rs189499158	124139307	G	A
3	rs141552740	124139388	A	G
3	rs532743644	124139491	A	G
3	rs3755667	124139539	G	A
3	rs3755668	124139569	T	G
3	rs3755669	124139782	G	A
3	rs12490497	124139983	C	T
3	rs574761523	124140081	C	A
3	rs6787049	124140129	G	T
3	rs561670429	124140273	A	C
3	rs482022	124140452	G	A
3	rs144945482	124140477	T	C
3	rs74715504	124140643	T	C
3	rs2289845	124140760	C	A
3	rs190515776	124140779	G	A
3	rs2289844	124140816	A	G
3	rs556608781	124140888	C	A
3	rs571815044	124140991	G	A
3	rs540589342	124141058	C	T
3	rs374429425	124141070	C	T
3	rs573891310	124141087	T	C
3	rs16835396	124141135	T	C
3	rs529084517	124141179	C	A
3	rs148675196	124141191	A	G
3	rs191378369	124141270	G	T
3	rs539880916	124141391	G	A
3	rs142159376	124141432	T	C
3	rs1373928	124141503	A	G
3	rs187814937	124141634	T	A
3	rs577210534	124141715	C	T
3	rs1373927	124142019	A	G
3	rs16835400	124142249	A	G
3	rs565917828	124142258	G	A
3	rs74629956	124142462	T	C
3	rs184303452	124142510	A	G
3	rs4274696	124142585	A	G
3	rs76805746	124142766	T	G
3	rs34007446	124142981	T	C
3	rs547759858	124142984	T	C
3	rs149198823	124143008	A	G
3	rs143326338	124143034	G	A
3	rs59202160	124143090	A	C
3	rs548968893	124143111	C	T
3	rs184485242	124143155	C	T
3	rs569774749	124143170	T	C
3	rs16835403	124143201	G	T
3	rs139024076	124143551	A	G
3	rs78970850	124143570	A	G
3	rs625064	124143881	T	C
3	rs565614782	124143906	A	G
3	rs551161080	124144002	C	T
3	rs57211278	124144046	A	G
3	rs189317804	124144051	C	G
3	rs186285702	124144592	T	C
3	rs190664341	124144597	A	G
3	rs3772751	124144599	T	C
3	rs77595168	124144816	T	A
3	rs552160122	124144848	T	C
3	rs3772752	124144880	G	A
3	rs370639779	124145018	T	C
3	rs573007132	124145055	T	A
3	rs16835407	124145085	G	T
3	rs3772753	124145425	T	C
3	rs191327858	124145484	A	T
3	rs149725778	124145663	T	C
3	rs577395700	124145839	C	A
3	rs145320270	124145914	A	G
3	rs547314610	124146102	G	A
3	rs570294895	124146103	A	T
3	rs57040513	124146153	A	G
3	rs1445627	124146344	T	C
3	rs74317125	124146345	A	G
3	rs1445626	124146472	C	A
3	rs76357492	124146499	A	C
3	rs16835412	124146574	T	A
3	rs187921229	124146707	T	G
3	rs1445625	124146732	C	T
3	rs79543201	124146871	G	A
3	rs7647912	124147078	G	A
3	rs12054145	124147099	C	T
3	rs571062081	124147185	T	C
3	rs555081782	124147378	G	T
3	rs571702397	124147434	T	A
3	rs540626682	124147498	G	A
3	rs2332843	124147523	G	A
3	rs7631806	124148778	T	C
3	rs564304535	124148864	C	A
3	rs80183818	124149019	A	G
3	rs630760	124149174	G	A
3	rs1005103	124149306	C	A
3	rs183739971	124149464	A	G
3	rs79193285	124149657	T	C
3	rs56072365	124149660	T	C
3	rs140662889	124149675	G	C
3	rs111657340	124149733	A	T
3	rs77331082	124149756	T	C
3	rs74934729	124149820	T	G
3	rs3772756	124150181	G	T
3	rs79802878	124150260	G	A
3	rs1445623	124150318	C	T
3	rs77734134	124150567	C	T
3	rs73187357	124150690	A	G
3	rs558745426	124150756	G	A
3	rs575372427	124150815	G	A
3	rs143858140	124150996	G	T
3	rs3772758	124151122	C	A
3	rs3755670	124151432	C	G
3	rs573836395	124151764	A	G
3	rs3755671	124151777	G	A
3	rs77212219	124152163	C	T
3	rs10585854	124152464	A	G
3	rs7639245	124152491	C	T
3	rs75380761	124152508	A	G
3	rs188461838	124152515	G	A
3	rs193018034	124152624	C	T
3	rs16835418	124152760	G	T
3	rs559196851	124152779	A	G
3	rs576044030	124152889	T	C
3	rs555673	124152983	C	T
3	rs563534505	124153067	G	A
3	rs61758999	124153246	T	C
3	rs139299626	124153250	A	G
3	rs183889970	124153677	G	C
3	rs73187358	124153718	C	A
3	rs527474636	124153895	G	T
3	rs192593190	124153911	T	C
3	rs9289235	124154160	C	G
3	rs185512262	124154250	T	C
3	rs7653717	124154372	G	A
3	rs533162119	124154521	T	C
3	rs717955	124154852	T	C
3	rs369079515	124155120	T	G
3	rs572025487	124155250	G	A
3	rs140682769	124155260	T	C
3	rs531870194	124155483	A	T
3	rs113586516	124155503	C	T
3	rs2018098	124155561	C	T
3	rs571167146	124155631	A	G
3	rs539732650	124155802	G	A
3	rs577903681	124156034	C	A
3	rs117414963	124156172	A	G
3	rs77713139	124156618	A	C
3	rs963651	124156631	A	G
3	rs537307052	124156834	G	T
3	rs146965930	124157015	T	G
3	rs555568100	124157135	A	C
3	rs137987173	124157189	T	G
3	rs116817893	124157623	A	T
3	rs2289837	124157806	A	G
3	rs571221483	124158045	A	T
3	rs537045061	124158048	T	C
3	rs553106433	124158085	A	G
3	rs143650889	124158167	T	C
3	rs182577155	124158409	G	A
3	rs148693012	124158711	G	A
3	rs80149038	124159187	A	G
3	rs139714755	124159443	G	T
3	rs143572573	124159457	C	T
3	rs577749911	124159638	C	T
3	rs555582908	124159690	C	A
3	rs192559097	124160180	A	G
3	rs575856470	124160372	G	C
3	rs143413360	124160821	A	G
3	rs561015944	124160957	A	C
3	rs151321308	124161080	T	C
3	rs560373441	124161159	A	G
3	rs568669422	124161277	C	T
3	rs951156	124161551	T	C
3	rs188181121	124161591	A	G
3	rs559559060	124161681	T	A
3	rs559298109	124161732	G	A
3	rs554634184	124161844	A	G
3	rs574475950	124161850	G	A
3	rs3732612	124162167	C	T
3	rs114463854	124162629	G	A
3	rs138615257	124162744	G	A
3	rs561696696	124162900	C	T
3	rs527486734	124162913	C	A
3	rs78989083	124162952	A	G
3	rs6798951	124163162	A	G
3	rs60194741	124163330	C	T
3	rs186183919	124163393	T	C
3	rs112192358	124163402	C	T
3	rs541256830	124163597	G	A
3	rs517545	124163690	T	G
3	rs552721333	124163719	G	A
3	rs79231192	124163916	A	G
3	rs572336592	124164062	A	G
3	rs543122	124164156	A	G
3	rs59508765	124164283	A	G
3	rs577121092	124164476	C	G
3	rs78048120	124164529	C	T
3	rs117129970	124164827	A	G
3	rs624450	124165217	A	G
3	rs541277899	124165257	A	G
3	rs112211491	124165410	C	A
3	rs41264653	124165834	G	C
3	rs593991	124165990	C	T
3	rs116502830	124166203	A	G
3	rs1822995	124166463	T	C
3	rs529967	124166503	C	T
3	rs3755672	124166508	A	G
3	rs535742559	124166858	T	C
3	rs687487	124166908	T	A
3	rs9878772	124166929	A	G
3	rs80228682	124166964	T	C
3	rs555540	124166965	T	G
3	rs546450723	124167087	G	A
3	rs877712	124167186	C	T
3	rs112316910	124167448	A	G
3	rs62264222	124167507	G	A
3	rs75967969	124167596	G	A
3	rs184612840	124168244	A	T
3	rs79543846	124168247	A	T
3	rs575222099	124168336	A	G
3	rs9810152	124168728	T	G
3	rs539937424	124168970	G	A
3	rs181762582	124169048	G	C
3	rs146303798	124169112	T	G
3	rs549705338	124169327	T	G
3	rs148735685	124169590	G	A
3	rs191567090	124169699	T	C
3	rs530031	124170232	G	A
3	rs140192177	124170272	A	C
3	rs182837299	124170273	C	T
3	rs565815657	124170460	A	C
3	rs3772759	124170482	T	C
3	rs560479077	124170648	A	G
3	rs1445631	124170796	C	A
3	rs576312529	124171034	C	A
3	rs75601343	124171039	A	G
3	rs79906519	124171258	A	G
3	rs6783842	124171384	G	A
3	rs12634095	124171525	G	T
3	rs145524929	124171671	G	A
3	rs531610499	124171984	G	T
3	rs114392312	124172196	A	G
3	rs3772760	124172250	A	G
3	rs3772761	124172322	A	T
3	rs3772762	124172323	G	C
3	rs3772763	124172324	T	A
3	rs577923289	124172479	T	C
3	rs191587518	124173238	T	C
3	rs541323323	124173264	G	A
3	rs78106643	124173467	T	C
3	rs6769086	124173489	G	A
3	rs551689295	124173495	C	T
3	rs6793326	124173505	A	G
3	rs542739098	124173728	T	C
3	rs144731040	124173858	G	A
3	rs140126631	124173869	A	G
3	rs4677927	124174337	A	C
3	rs114041526	124174622	G	A
3	rs80146089	124174652	T	C
3	rs573484563	124175010	C	A
3	rs558665853	124175070	G	T
3	rs191372901	124175118	G	A
3	rs545732333	124175142	A	G
3	rs200906284	124175541	G	A
3	rs201407983	124176054	C	T
3	rs191019971	124176076	T	C
3	rs183107456	124176105	T	C
3	rs530170985	124176381	C	T
3	rs821890	124176422	A	G
3	rs536591	124176527	T	A
3	rs115676558	124176710	T	C
3	rs537772460	124176777	A	G
3	rs188162704	124176847	A	G
3	rs143238583	124176870	T	C
3	rs183927134	124176894	A	G
3	rs536374446	124176996	A	G
3	rs556259029	124177030	A	G
3	rs116612238	124177181	A	G
3	rs192592755	124177190	T	C
3	rs148310918	124177746	C	A
3	rs79325942	124177964	C	A
3	rs572209	124178163	A	G
3	rs573186	124178276	T	C
3	rs549346364	124178389	A	G
3	rs6783850	124178397	A	G
3	rs188654827	124178514	A	G
3	rs564724814	124178870	C	G
3	rs144016709	124179046	A	G
3	rs147290178	124179125	C	G
3	rs571401294	124179139	A	C
3	rs581577	124179280	G	A
3	rs184095150	124179462	A	G
3	rs571546	124179656	T	C
3	rs115061719	124179664	A	T
3	rs60107102	124179665	A	G
3	rs76514265	124179670	A	G
3	rs548931998	124179738	C	T
3	rs594654	124179878	C	T
3	rs76391165	124179979	C	T
3	rs544968457	124180106	G	A
3	rs535031746	124180264	T	G
3	rs16835471	124180326	A	T
3	rs200035783	124180823	A	G
3	rs191254766	124180968	A	G
3	rs535121	124181261	T	C
3	rs2289839	124181454	T	C
3	rs574940449	124181681	G	C
3	rs181265124	124181721	G	A
3	rs2289840	124181739	A	G
3	rs150386784	124181798	A	G
3	rs2028820	124181892	T	C
3	rs9817308	124182136	C	A
3	rs625681	124182154	A	G
3	rs1445640	124182591	C	G
3	rs34541981	124182693	T	C
3	rs565416131	124182869	A	G
3	rs138406183	124183221	G	A
3	rs146772326	124183432	T	C
3	rs148363558	124183470	G	A
3	rs74334323	124183729	G	T
3	rs116464149	124183993	C	G
3	rs77067898	124184166	G	C
3	rs683415	124184491	G	C
3	rs77036432	124184571	A	G
3	rs182671124	124184590	T	C
3	rs139866471	124184729	T	C
3	rs143317715	124184737	T	C
3	rs77032387	124184862	G	A
3	rs16835484	124185199	G	A
3	rs148464395	124185534	G	A
3	rs34282689	124185802	C	T
3	rs592100	124185876	A	G
3	rs76182557	124186065	T	C
3	rs114008021	124186083	A	T
3	rs76955412	124186232	C	T
3	rs151015909	124186234	A	C
3	rs12485658	124186511	T	A
3	rs554278674	124186538	T	C
3	rs556162832	124186671	A	G
3	rs140865094	124186674	A	G
3	rs76793601	124186813	C	G
3	rs540760042	124186818	G	T
3	rs181241121	124186869	A	G
3	rs4678116	124186871	C	G
3	rs184419130	124186964	A	T
3	rs4677928	124187007	C	G
3	rs182146127	124187093	T	C
3	rs368160415	124187189	G	A
3	rs4678117	124187197	G	T
3	rs190990645	124187304	G	C
3	rs12486592	124187470	G	A
3	rs147655708	124187508	G	A
3	rs549909224	124187674	G	A
3	rs75023370	124187679	T	C
3	rs535015410	124187777	A	G
3	rs76701714	124187803	C	A
3	rs559068694	124187908	C	T
3	rs475905	124187946	G	A
3	rs79488630	124187968	G	A
3	rs549317360	124188280	A	G
3	rs78789181	124188361	T	G
3	rs74776693	124188889	G	T
3	rs539735708	124189208	A	G
3	rs528507555	124189242	A	C
3	rs11314992	124189381	A	T
3	rs12636922	124189409	T	C
3	rs554547757	124189432	T	C
3	rs567768118	124189434	A	G
3	rs115627703	124189646	A	G
3	rs6770075	124189656	C	T
3	rs531184995	124189941	A	G
3	rs184703531	124190097	A	C
3	rs189217527	124190193	A	G
3	rs551709029	124190194	T	C
3	rs113326558	124190246	A	C
3	rs7650105	124190289	T	C
3	rs574550928	124190291	T	C
3	rs143997315	124190624	T	C
3	rs7636260	124190808	T	C
3	rs4443110	124190834	A	G
3	rs189564086	124190881	A	C
3	rs142355626	124190932	T	C
3	rs4544556	124190978	A	G
3	rs75255423	124191018	T	C
3	rs144599449	124191091	C	G
3	rs35951914	124191153	C	T
3	rs562213399	124191268	A	G
3	rs190129960	124191365	T	C
3	rs181285080	124191414	T	G
3	rs570647805	124191420	G	A
3	rs539676529	124191422	G	A
3	rs569423220	124191453	C	T
3	rs7650909	124191623	A	T
3	rs7639231	124191760	A	C
3	rs554071608	124191775	G	C
3	rs150459140	124191931	C	A
3	rs182296000	124192071	A	G
3	rs138295388	124192228	T	A
3	rs141349283	124192339	T	C
3	rs541469909	124192410	T	C
3	rs683292	124192412	A	G
3	rs139007110	124192459	A	G
3	rs10433406	124192674	A	C
3	rs77910332	124192689	A	G
3	rs7642455	124192884	T	C
3	rs587979	124192932	A	G
3	rs547284056	124193077	G	A
3	rs541131253	124193337	C	T
3	rs201415032	124193618	G	A
3	rs549929886	124193891	A	T
3	rs534700541	124194123	T	G
3	rs7623685	124194149	C	A
3	rs577832945	124194191	A	C
3	rs188445567	124194400	G	T
3	rs78671359	124194402	G	A
3	rs541106019	124194439	T	G
3	rs142792491	124194456	G	A
3	rs188150002	124195309	T	G
3	rs4621277	124195604	T	C
3	rs639740	124195611	G	C
3	rs73187380	124195815	A	G
3	rs572145	124195987	T	C
3	rs144624227	124196032	A	T
3	rs2289843	124196094	T	A
3	rs536355972	124196332	C	A
3	rs574000834	124196560	C	A
3	rs60250175	124196564	G	A
3	rs80313741	124196591	G	C
3	rs573308318	124196642	C	T
3	rs565410608	124196665	T	A
3	rs66557592	124196686	G	A
3	rs562884352	124196967	A	C
3	rs79244784	124197007	A	G
3	rs1718317	124197120	A	C
3	rs3755673	124197169	G	T
3	rs80231278	124197431	C	G
3	rs3755674	124197610	C	T
3	rs77292313	124197708	T	C
3	rs3755675	124197765	T	C
3	rs78254057	124198083	G	A
3	rs137949223	124198127	G	C
3	rs539139725	124198169	A	G
3	rs555273144	124198311	T	C
3	rs11705905	124198630	A	G
3	rs143093226	124198865	T	C
3	rs554683792	124198878	G	A
3	rs534266597	124198899	G	A
3	rs527759	124199014	C	T
3	rs142811965	124199048	C	T
3	rs13064764	124199060	C	G
3	rs78970541	124199075	A	G
3	rs75228973	124199176	C	G
3	rs525945	124199186	A	C
3	rs569302446	124199301	C	T
3	rs188303583	124199341	T	G
3	rs76726348	124199454	T	C
3	rs532026823	124199496	C	G
3	rs72626358	124199769	T	G
3	rs576041646	124199770	G	A
3	rs79893579	124199924	G	A
3	rs572196212	124200385	G	A
3	rs529014852	124200559	T	C
3	rs185347694	124200663	T	C
3	rs10514768	124200735	T	C
3	rs115345796	124200776	A	T
3	rs114379554	124200782	T	C
3	rs3772764	124200801	A	T
3	rs3772765	124200841	T	G
3	rs556945587	124201113	G	A
3	rs188516701	124201239	G	A
3	rs61740058	124201699	T	C
3	rs71332734	124201824	A	G
3	rs185859904	124201828	A	G
3	rs541106142	124202025	A	G
3	rs9830208	124202107	T	G
3	rs543413283	124202267	C	T
3	rs181959088	124202348	A	G
3	rs143843046	124202354	A	G
3	rs6794825	124202356	T	G
3	rs821883	124202367	G	C
3	rs150077990	124202475	T	C
3	rs3755676	124202567	C	G
3	rs76372740	124202595	G	A
3	rs3729581	124202996	T	C
3	rs530511986	124203094	A	G
3	rs78643676	124203311	T	C
3	rs12632843	124203772	A	G
3	rs600943	124203938	A	G
3	rs561151476	124204677	C	A
3	rs3755677	124204946	C	T
3	rs150031154	124205030	G	A
3	rs9867038	124205095	A	G
3	rs559165473	124205103	C	G
3	rs17224858	124205297	A	G
3	rs560939382	124205354	G	C
3	rs9812052	124205457	C	T
3	rs115282870	124205492	C	T
3	rs186787419	124205610	A	G
3	rs532503601	124205632	G	A
3	rs79339726	124205725	A	G
3	rs526177	124205956	A	G
3	rs16835527	124205980	G	C
3	rs193276154	124206007	A	G
3	rs138646175	124206017	A	G
3	rs185387061	124206184	G	A
3	rs187418223	124206949	C	T
3	rs192271694	124206986	A	G
3	rs147951392	124207310	A	G
3	rs116221845	124207367	A	G
3	rs62264238	124208082	T	A
3	rs7613602	124208174	C	A
3	rs189050940	124208573	C	G
3	rs565780344	124208652	A	G
3	rs143136393	124208876	T	G
3	rs577261732	124208915	C	G
3	rs1445643	124208995	T	C
3	rs1445642	124208996	G	T
3	rs187008162	124209090	G	A
3	rs62264239	124209091	G	T
3	rs529473888	124209116	T	C
3	rs528234242	124209277	C	T
3	rs2289842	124209432	C	A
3	rs2289841	124209438	A	G
3	rs577995558	124209486	T	C
3	rs201241829	124209526	G	A
3	rs75598147	124209825	T	C
3	rs536181266	124209898	T	C
3	rs41264655	124209913	A	G
3	rs534791568	124209951	G	C
3	rs182859458	124210105	T	C
3	rs186100868	124210281	C	G
3	rs79331099	124210341	G	C
3	rs10755077	124210344	A	C
3	rs145622301	124210404	T	C
3	rs2076716	124210544	A	G
3	rs117622657	124210627	T	C
3	rs3755678	124211050	C	T
3	rs75995018	124211555	A	G
3	rs539010357	124212096	A	G
3	rs56108863	124212236	C	A
3	rs149705151	124212647	T	C
3	rs576732826	124213262	G	T
3	rs75589696	124213378	G	T
3	rs73860506	124213381	A	G
3	rs79801279	124214042	A	G
3	rs146523205	124214128	G	A
3	rs189603598	124214130	T	C
3	rs143659611	124214413	A	G
3	rs9840723	124214808	A	G
3	rs11720072	124214814	G	A
3	rs56913330	124214869	C	T
3	rs547980705	124214871	C	T
3	rs80242847	124215031	C	T
3	rs557971090	124215434	A	G
3	rs542211487	124215847	G	T
3	rs528029220	124215863	T	G
3	rs533044161	124215995	A	G
3	rs548538	124216106	C	G
3	rs557643501	124216246	T	G
3	rs4678118	124216608	G	A
3	rs73187392	124216801	T	G
3	rs78208488	124216837	A	G
3	rs565695590	124216843	A	C
3	rs535973463	124217093	C	T
3	rs143236975	124217104	T	C
3	rs62264240	124217151	T	G
3	rs183137081	124217481	A	G
3	rs4677929	124217669	C	T
3	rs148618769	124217881	T	G
3	rs142052240	124218132	A	G
3	rs188162597	124218481	G	A
3	rs557603047	124218508	C	T
3	rs6785610	124218600	A	G
3	rs183855472	124218943	A	G
3	rs146474048	124219138	C	T
3	rs79481756	124219474	G	A
3	rs1445637	124219712	T	C
3	rs1822996	124219882	G	A
3	rs576732864	124220032	C	T
3	rs141008000	124220169	A	G
3	rs532315485	124220232	A	G
3	rs190607871	124220282	A	G
3	rs1445636	124220339	C	T
3	rs566827748	124220559	A	G
3	rs139145950	124220585	T	C
3	rs1445635	124220618	T	C
3	rs588684	124220702	T	G
3	rs185209160	124220731	C	T
3	rs588256	124220781	T	C
3	rs550957259	124220834	A	G
3	rs181064989	124220848	A	T
3	rs72980560	124221146	A	G
3	rs538993068	124221226	A	C
3	rs683594	124221293	A	G
3	rs547014203	124221307	C	G
3	rs562788969	124221568	A	G
3	rs114171718	124221734	G	T
3	rs143969021	124222140	T	C
3	rs73187395	124222283	A	C
3	rs186421916	124222326	C	T
3	rs574520851	124222731	C	T
3	rs9874678	124222749	C	T
3	rs183552877	124222750	G	A
3	rs115272108	124222879	T	C
3	rs76727022	124222896	T	C
3	rs9859074	124222935	A	G
3	rs577864284	124223146	T	A
3	rs576931698	124223292	G	A
3	rs522554	124223298	A	G
3	rs541494641	124223520	A	G
3	rs139207083	124223868	A	G
3	rs144064325	124224177	C	A
3	rs145963652	124224263	A	G
3	rs533658369	124224399	A	G
3	rs547052850	124224401	A	G
3	rs566850933	124224424	A	G
3	rs139938124	124224596	T	C
3	rs644276	124224908	C	G
3	rs41503744	124224934	A	G
3	rs485887	124224993	G	A
3	rs484936	124225091	A	G
3	rs483957	124225205	G	A
3	rs959615	124225250	A	T
3	rs572437	124225311	A	T
3	rs116829804	124225465	C	T
3	rs141539686	124225662	G	A
3	rs147069569	124225727	G	T
3	rs9842700	124225843	T	C
3	rs138377446	124226283	G	A
3	rs143325618	124226698	G	A
3	rs529913975	124226769	T	C
3	rs148377032	124226776	A	G
3	rs582634	124226954	C	T
3	rs75322557	124227013	T	A
3	rs560494875	124227255	C	T
3	rs529801742	124227321	C	T
3	rs9853133	124227506	T	G
3	rs6798272	124227547	A	G
3	rs141552335	124227625	G	A
3	rs9853360	124227831	T	C
3	rs540424431	124228245	A	G
3	rs11928463	124228423	T	C
3	rs558320418	124228567	A	G
3	rs568941570	124228659	C	T
3	rs142337883	124228734	T	C
3	rs181013868	124228740	T	G
3	rs530462	124229039	T	C
3	rs546863978	124229119	T	C
3	rs10511424	124229120	A	G
3	rs139852079	124229166	G	A
3	rs554252847	124229379	T	G
3	rs77120030	124229387	G	A
3	rs79502493	124229429	T	A
3	rs556031	124229502	C	T
3	rs560723506	124229854	T	C
3	rs6805335	124229890	A	G
3	rs186768330	124230060	G	A
3	rs191675024	124230170	A	G
3	rs183012086	124230229	C	T
3	rs75242980	124230302	G	C
3	rs563060470	124230370	A	G
3	rs190166375	124230583	G	A
3	rs535626625	124230795	G	A
3	rs9873910	124231208	A	G
3	rs563155316	124231236	T	C
3	rs193118894	124231483	A	G
3	rs60107700	124231484	T	C
3	rs59457481	124231531	T	A
3	rs147699059	124231545	C	A
3	rs185487485	124231601	C	T
3	rs140964121	124231608	A	G
3	rs606392	124231823	C	T
3	rs56030328	124232036	T	C
3	rs148979641	124232148	C	G
3	rs77213107	124232149	G	A
3	rs56002604	124232190	T	C
3	rs115486721	124232294	T	C
3	rs188654619	124232517	T	C
3	rs145915579	124232710	T	C
3	rs76882502	124233016	A	G
3	rs638478	124233075	T	A
3	rs62265343	124233077	C	A
3	rs545895	124233085	C	T
3	rs535842448	124233214	A	G
3	rs79531672	124233326	G	A
3	rs80041375	124233328	A	C
3	rs4678121	124233545	T	C
3	rs641189	124233651	A	G
3	rs568761403	124233790	A	G
3	rs73189507	124234285	C	T
3	rs139161704	124234342	C	T
3	rs189273050	124234537	T	G
3	rs571844229	124234691	G	A
3	rs550879678	124234755	C	T
3	rs187650929	124234838	A	C
3	rs117684583	124235190	G	A
3	rs574636482	124235250	C	T
3	rs146246413	124235394	A	G
3	rs565248849	124235568	T	C
3	rs114938494	124235685	A	G
3	rs186043115	124235688	A	G
3	rs530225078	124235812	G	C
3	rs377523043	124235866	C	T
3	rs79857762	124236014	A	G
3	rs77939545	124236076	C	T
3	rs367921272	124236155	C	T
3	rs560704612	124236286	T	C
3	rs552200978	124236340	C	T
3	rs76367500	124236631	G	A
3	rs146637503	124236664	A	G
3	rs1867647	124236829	C	T
3	rs33981978	124236917	T	C
3	rs41264657	124236945	G	A
3	rs183149162	124237152	C	T
3	rs41264659	124237398	A	C
3	rs6765634	124237591	T	C
3	rs556477834	124237632	G	A
3	rs182531098	124237735	G	A
3	rs7613442	124238130	A	C
3	rs189240396	124238207	G	C
3	rs547125245	124238213	G	A
3	rs73189509	124238874	T	A
3	rs147180224	124239198	C	A
3	rs532961851	124239328	G	T
3	rs138935541	124239753	C	G
3	rs142931681	124239797	G	A
3	rs539850659	124239881	C	A
3	rs6772994	124240097	T	C
3	rs77714562	124240321	G	T
3	rs6781886	124240481	C	A
3	rs527243464	124240619	A	G
3	rs75096192	124240623	G	C
3	rs567401742	124240666	G	C
3	rs535227039	124240882	A	G
3	rs557561681	124240891	A	G
3	rs562980368	124241030	G	A
3	rs115341590	124241088	C	A
3	rs12152265	124241122	G	C
3	rs12152267	124241140	A	G
3	rs12152270	124241357	A	G
3	rs534905208	124241692	T	A
3	rs73189510	124241722	T	G
3	rs573255505	124241946	G	T
3	rs565056364	124242108	T	G
3	rs529292436	124242195	G	A
3	rs566223191	124242268	G	C
3	rs571480083	124242353	A	G
3	rs140107090	124242394	G	A
3	rs115334420	124242443	T	A
3	rs558891934	124242729	G	A
3	rs575467677	124242792	T	A
3	rs150289666	124242986	A	G
3	rs559667413	124243049	C	T
3	rs137984222	124243170	T	G
3	rs560705540	124243203	A	G
3	rs190953435	124243417	C	T
3	rs75068763	124243446	G	A
3	rs75385610	124243648	G	T
3	rs145858185	124244060	T	C
3	rs138872300	124244116	A	G
3	rs538623010	124244118	A	G
3	rs142792577	124244239	A	G
3	rs16835545	124244479	A	G
3	rs192664066	124244675	G	A
3	rs552319502	124244859	T	C
3	rs568306015	124245011	A	G
3	rs150814541	124245247	T	C
3	rs532777164	124245436	T	A
3	rs547924616	124245631	G	A
3	rs189421355	124245989	G	A
3	rs182173975	124246083	T	C
3	rs577407693	124246196	T	C
3	rs538883860	124246237	G	A
3	rs189977522	124246443	A	T
3	rs11716252	124246458	G	A
3	rs140147759	124246492	C	A
3	rs185163936	124246618	C	T
3	rs568317955	124246661	A	G
3	rs6802830	124246818	G	A
3	rs542459284	124246953	T	C
3	rs332414	124247149	G	A
3	rs191898693	124247370	T	C
3	rs13317417	124247430	A	G
3	rs79707481	124247715	G	A
3	rs332415	124247878	C	T
3	rs534919735	124247944	C	T
3	rs554526745	124248007	T	C
3	rs555958328	124248227	A	G
3	rs138712670	124248668	G	A
3	rs74677891	124248975	C	T
3	rs16835554	124249076	C	T
3	rs193068053	124249081	G	C
3	rs542402385	124249137	C	T
3	rs185343423	124249190	T	C
3	rs138094609	124249583	A	G
3	rs143183573	124249634	G	T
3	rs547068931	124249877	C	T
3	rs565889648	124249882	T	C
3	rs573201996	124250054	G	A
3	rs563642795	124250114	G	C
3	rs185024754	124250161	A	C
3	rs542705727	124250176	A	T
3	rs62265345	124250625	T	C
3	rs181994291	124250761	A	G
3	rs186992210	124250990	A	G
3	rs140061116	124251278	G	A
3	rs536321184	124251428	A	G
3	rs73189513	124251744	T	C
3	rs79668888	124251814	G	A
3	rs4677930	124251984	A	C
3	rs332416	124252137	G	A
3	rs77298611	124252384	T	C
3	rs538106847	124252385	G	A
3	rs560269989	124252505	G	A
3	rs80303425	124252530	T	C
3	rs72491151	124252851	T	C
3	rs569114023	124253118	C	T
3	rs332417	124253137	A	G
3	rs79289633	124253483	G	A
3	rs575939905	124253539	G	A
3	rs77945479	124253581	G	A
3	rs74742136	124253804	T	C
3	rs571016630	124254038	T	A
3	rs150996213	124254190	T	C
3	rs12485363	124254438	G	T
3	rs140817767	124254582	T	A
3	rs183648510	124254667	T	C
3	rs332418	124255000	G	A
3	rs570407068	124255115	T	C
3	rs562207575	124255210	A	G
3	rs556984413	124255981	T	C
3	rs138741049	124255989	A	G
3	rs332419	124256135	C	T
3	rs144936008	124256157	C	G
3	rs188686072	124256272	A	G
3	rs144729997	124256341	G	T
3	rs536691091	124256552	A	G
3	rs536437300	124256602	T	G
3	rs191547086	124256638	T	G
3	rs541494006	124256681	G	A
3	rs183703763	124256873	A	G
3	rs147783020	124256937	T	A
3	rs144939380	124257139	A	G
3	rs138836536	124257658	T	C
3	rs190615071	124257765	C	G
3	rs332407	124257905	A	T
3	rs6798525	124257976	T	C
3	rs6773954	124258008	T	A
3	rs332408	124258080	A	G
3	rs186039042	124258556	G	A
3	rs190311399	124258636	C	T
3	rs332409	124258700	A	G
3	rs199640169	124258770	T	G
3	rs139236053	124258899	A	G
3	rs182575936	124259315	A	G
3	rs148412171	124259415	C	T
3	rs77786409	124259451	A	T
3	rs528922274	124259551	C	T
3	rs332410	124259773	G	A
3	rs116132593	124259882	G	A
3	rs561485471	124260317	T	A
3	rs566980927	124260655	T	C
3	rs150542200	124260707	G	C
3	rs182932050	124260734	A	G
3	rs555310285	124260752	G	C
3	rs187269607	124260775	A	G
3	rs75014317	124260795	T	C
3	rs561692193	124260918	A	C
3	rs146737947	124261039	A	T
3	rs79692131	124261119	A	T
3	rs332411	124261184	A	C
3	rs547939017	124261231	G	A
3	rs145074421	124261492	C	T
3	rs148932471	124261558	A	T
3	rs62265346	124261621	A	G
3	rs78778376	124261633	T	C
3	rs114575183	124261694	G	A
3	rs332412	124261772	C	G
3	rs4028	124261869	A	G
3	rs535189623	124262148	A	G
3	rs568833883	124262572	A	G
3	rs369249422	124262670	A	G
3	rs142478811	124262676	C	T
3	rs185942092	124263134	A	G
3	rs6764701	124263595	C	T
3	rs6800965	124263881	A	G
3	rs76170203	124264155	A	G
3	rs9814450	124264182	A	G
3	rs138313431	124264519	A	G
3	rs577976719	124264656	A	G
3	rs116326385	124264705	A	G
3	rs190646569	124264799	C	A
3	rs529425001	124264820	T	C
3	rs572444423	124264830	G	C
3	rs530571017	124264997	T	C
3	rs550894549	124265126	A	C
3	rs546786677	124265346	A	G
3	rs183681425	124265384	C	T
3	rs143850591	124265466	G	A
3	rs192886362	124265605	A	C
3	rs542525810	124265878	T	G
3	rs77423453	124265951	T	C
3	rs186681423	124265952	A	G
3	rs112518089	124266306	T	C
3	rs553671840	124266376	G	C
3	rs59428494	124266394	A	C
3	rs142332278	124266430	A	G
3	rs192531479	124266440	A	C
3	rs76438277	124266492	C	T
3	rs13325784	124266547	A	G
3	rs13325756	124266637	T	C
3	rs77982241	124266690	A	G
3	rs80304359	124266709	T	C
3	rs574463038	124266930	C	T
3	rs79334679	124267296	T	C
3	rs538692757	124267657	G	C
3	rs558507441	124267662	A	G
3	rs185960087	124267950	T	C
3	rs561563640	124268172	G	A
3	rs530184164	124268197	C	T
3	rs546785725	124268220	T	A
3	rs189546964	124268251	C	A
3	rs190817056	124268465	T	C
3	rs9883123	124268546	G	C
3	rs9845666	124268666	G	A
3	rs111248722	124268683	A	C
3	rs183583665	124268815	A	G
3	rs7638222	124268940	G	A
3	rs540716924	124268990	T	G
3	rs150270177	124269126	G	A
3	rs188532375	124269139	A	G
3	rs33926252	124269532	C	T
3	rs183704492	124269579	A	G
3	rs552167889	124269632	T	C
3	rs188026802	124269729	A	G
3	rs193218781	124269738	T	C
3	rs138397962	124270005	T	G
3	rs141511357	124270274	T	C
3	rs146217002	124270311	G	C
3	rs77665486	124270406	A	G
3	rs548656041	124270680	A	C
3	rs80239702	124270688	T	G
3	rs142564902	124270743	A	G
3	rs1875366	124270964	G	C
3	rs1875365	124271114	G	A
3	rs4995326	124271200	T	C
3	rs535542580	124271774	A	G
3	rs62267573	124271830	G	C
3	rs112709745	124271905	A	G
3	rs7631091	124272017	G	A
3	rs2713651	124272171	T	C
3	rs144592065	124272251	T	A
3	rs116723648	124272779	C	G
3	rs150426396	124272931	T	C
3	rs138996270	124273205	T	C
3	rs560726080	124273326	C	T
3	rs141552534	124273541	T	C
3	rs565077688	124273659	G	A
3	rs2332901	124273669	G	A
3	rs78413025	124273785	A	G
3	rs2713655	124273907	A	G
3	rs139589329	124273940	A	G
3	rs572303920	124274003	G	A
3	rs545553596	124274121	A	G
3	rs530883589	124274138	A	C
3	rs369153019	124274309	G	T
3	rs59478210	124274440	T	G
3	rs188690155	124274459	A	G
3	rs569490172	124274600	A	G
3	rs74759640	124274669	A	G
3	rs191548869	124274675	G	C
3	rs530094908	124274945	G	A
3	rs114251323	124274974	C	T
3	rs147887294	124275135	G	T
3	rs139868789	124275144	C	T
3	rs546517597	124275592	A	G
3	rs1501188	124275759	T	A
3	rs190373216	124275791	T	A
3	rs181707523	124275919	A	T
3	rs149816916	124276109	A	G
3	rs146878577	124276114	A	G
3	rs79702275	124276402	A	G
3	rs566886083	124276555	G	A
3	rs2713663	124276586	A	G
3	rs7647082	124277365	G	A
3	rs67258669	124277380	T	C
3	rs116811371	124277630	T	G
3	rs148212904	124277751	G	A
3	rs77786467	124277759	G	A
3	rs535880224	124277813	G	A
3	rs114883423	124278032	A	G
3	rs13085463	124278168	A	G
3	rs143777161	124278188	C	T
3	rs549995399	124278328	G	C
3	rs187281942	124278350	T	G
3	rs114011539	124278471	A	G
3	rs34531562	124278488	T	C
3	rs113857640	124278592	T	A
3	rs115004276	124278645	T	C
3	rs557276068	124278696	C	A
3	rs75998757	124278775	A	G
3	rs550992669	124278994	A	G
3	rs79955245	124279080	C	G
3	rs183837050	124279170	G	A
3	rs78973634	124279186	A	G
3	rs9837509	124279191	T	C
3	rs544978195	124279333	A	G
3	rs78638913	124279423	G	T
3	rs190695556	124279579	G	T
3	rs571323229	124279582	C	A
3	rs181833391	124279586	G	C
3	rs551018182	124279589	G	A
3	rs538757678	124279994	G	A
3	rs558552076	124279995	A	C
3	rs561070936	124280123	C	A
3	rs574688522	124280212	T	C
3	rs551496114	124280507	A	G
3	rs565259196	124280565	G	A
3	rs79470403	124280620	T	C
3	rs553297294	124280780	G	A
3	rs146625755	124280856	A	T
3	rs78250553	124280898	T	C
3	rs59080008	124281162	T	G
3	rs138472071	124281163	T	G
3	rs13083456	124281313	C	T
3	rs77459022	124281373	T	C
3	rs528326838	124281382	G	A
3	rs114516129	124281432	T	C
3	rs115446918	124281447	C	A
3	rs2279784	124281604	A	G
3	rs186739814	124281690	T	C
3	rs556326990	124281776	A	G
3	rs78202770	124281844	A	C
3	rs2256831	124281980	C	T
3	rs73189578	124282103	A	G
3	rs576021711	124282286	C	T
3	rs7624255	124282310	C	G
3	rs57715370	124282649	A	G
3	rs540253247	124282801	T	C
3	rs35784970	124282827	C	T
3	rs35664662	124282923	G	A
3	rs35271323	124282943	A	T
3	rs185829520	124282969	A	G
3	rs150604200	124283271	G	C
3	rs34399394	124283365	A	C
3	rs188378400	124283395	G	A
3	rs115688763	124283416	T	C
3	rs77421961	124283421	C	G
3	rs35993356	124283448	A	G
3	rs56040824	124283631	T	C
3	rs570750162	124283644	C	T
3	rs116184057	124283689	G	A
3	rs540691997	124283838	C	T
3	rs139686661	124283899	A	G
3	rs986909	124283901	G	A
3	rs35847329	124283916	G	T
3	rs986910	124283918	T	C
3	rs986911	124283993	C	A
3	rs143727980	124284021	A	G
3	rs986912	124284055	A	G
3	rs146328823	124284102	A	T
3	rs139713685	124284117	G	C
3	rs34578394	124284256	A	G
3	rs2651625	124284325	T	C
3	rs189446487	124284450	A	T
3	rs1995321	124284624	A	G
3	rs1995322	124284649	T	C
3	rs551572625	124284928	C	G
3	rs7633134	124285048	T	C
3	rs7645022	124285104	C	T
3	rs113165521	124285194	G	T
3	rs189563682	124285311	T	C
3	rs7633543	124285457	T	C
3	rs868129	124285566	T	C
3	rs67960564	124285582	C	A
3	rs529369888	124285627	G	A
3	rs66516543	124285647	G	A
3	rs146965765	124285861	G	A
3	rs1501189	124285892	A	G
3	rs147578938	124286250	G	C
3	rs77683090	124286584	C	T
3	rs4678133	124286706	T	C
3	rs80190614	124286971	A	G
3	rs73189588	124286980	G	A
3	rs2713645	124287276	A	G
3	rs554321179	124287307	A	T
3	rs1604298	124287654	A	G
3	rs67647396	124288213	A	G
3	rs187118893	124288261	A	G
3	rs986306	124288325	C	T
3	rs56822079	124288879	T	C
3	rs16835606	124288962	C	T
3	rs4677934	124289110	T	C
3	rs185382403	124289120	C	T
3	rs13077090	124289287	G	A
3	rs1501190	124289413	T	A
3	rs567755471	124289457	G	A
3	rs1021748	124289574	T	C
3	rs1021749	124289632	T	A
3	rs34206787	124289744	T	C
3	rs540918547	124289779	T	A
3	rs75637890	124289923	A	G
3	rs78971978	124289933	T	C
3	rs142970086	124290294	A	G
3	rs1532668	124290306	C	T
3	rs1021750	124290320	G	C
3	rs150678139	124290346	G	A
3	rs117360296	124290375	T	G
3	rs538340417	124290465	T	C
3	rs139880335	124290671	T	C
3	rs145115089	124290753	C	G
3	rs7372055	124290943	G	A
3	rs7373767	124291069	A	G
3	rs12695439	124291245	G	A
3	rs7613600	124291351	G	A
3	rs73189597	124291416	T	G
3	rs181925600	124291494	C	T
3	rs7649882	124291579	C	T
3	rs151207701	124291728	A	T
3	rs62267575	124291871	A	G
3	rs2713647	124292021	G	T
3	rs2713648	124292105	G	A
3	rs2713649	124292219	A	G
3	rs60452261	124292296	A	T
3	rs59723795	124292371	G	C
3	rs2713650	124292429	T	G
3	rs542974310	124292546	C	G
3	rs150380747	124292710	C	T
3	rs2333024	124292883	T	G
3	rs2246776	124292884	G	T
3	rs138072396	124293243	T	C
3	rs12629014	124293374	T	C
3	rs73191604	124293406	G	A
3	rs2713644	124293828	G	T
3	rs142903722	124294028	T	C
3	rs2088842	124294031	A	G
3	rs192998061	124294111	A	G
3	rs185202379	124294113	C	A
3	rs78365741	124294281	C	A
3	rs2651613	124294700	G	A
3	rs565095032	124294704	T	C
3	rs187988070	124294868	G	A
3	rs2713643	124294872	A	G
3	rs180851518	124294877	T	C
3	rs150909887	124294978	C	T
3	rs187407413	124295006	C	A
3	rs34750159	124295011	T	C
3	rs73191608	124295287	C	G
3	rs2651614	124295324	C	G
3	rs566334957	124295402	A	G
3	rs56097528	124295763	C	T
3	rs2713642	124295926	T	C
3	rs68134893	124295928	G	C
3	rs149702269	124296119	A	G
3	rs568025674	124296339	T	C
3	rs41323545	124296340	A	G
3	rs2713641	124296742	A	C
3	rs2651615	124296745	G	C
3	rs575754230	124296751	G	A
3	rs2713640	124296919	G	T
3	rs190342307	124297300	T	C
3	rs570580821	124297410	T	G
3	rs182516905	124297449	A	C
3	rs6438844	124297547	C	T
3	rs6438845	124297548	A	G
3	rs6438846	124297575	T	C
3	rs6438847	124297645	C	A
3	rs34742444	124297782	T	C
3	rs35081439	124297850	C	G
3	rs6790058	124297865	G	A
3	rs138245146	124297942	G	C
3	rs6765865	124298006	G	C
3	rs6766077	124298174	T	C
3	rs6778968	124298212	C	T
3	rs6790479	124298225	G	A
3	rs188894136	124298285	T	A
3	rs62267576	124298423	A	G
3	rs6779206	124298452	G	T
3	rs2713646	124298564	C	T
3	rs13100061	124298601	G	A
3	rs13100536	124298812	A	C
3	rs539774971	124298891	C	A
3	rs13062285	124298903	T	C
3	rs182939290	124298911	A	G
3	rs13062446	124298991	G	C
3	rs13062330	124299022	G	A
3	rs13062340	124299047	G	A
3	rs13062584	124299054	T	C
3	rs116358073	124299095	A	G
3	rs7427631	124299096	C	T
3	rs34584919	124299126	T	C
3	rs13062914	124299135	A	G
3	rs13062501	124299136	G	A
3	rs56193059	124299231	T	G
3	rs35876759	124299416	C	A
3	rs11915234	124299621	A	G
3	rs546070875	124299721	A	G
3	rs35035206	124299730	G	A
3	rs13063778	124299820	T	A
3	rs549767920	124299841	C	T
3	rs6772598	124299968	T	C
3	rs551455066	124300041	T	A
3	rs6785708	124300063	C	T
3	rs138469762	124300073	T	C
3	rs6797196	124300101	G	A
3	rs13068534	124300112	T	C
3	rs1808092	124300134	A	G
3	rs6773065	124300195	A	G
3	rs2010098	124300205	G	A
3	rs577737309	124300208	G	C
3	rs66540012	124300365	G	C
3	rs184555089	124300378	A	G
3	rs956457	124300387	G	T
3	rs4678135	124300425	C	G
3	rs181579940	124300426	A	T
3	rs4678136	124300469	C	G
3	rs4678137	124300765	A	G
3	rs4678138	124300791	C	T
3	rs4678139	124300864	A	T
3	rs6789955	124300993	A	G
3	rs6789768	124301021	T	C
3	rs6789793	124301066	T	C
3	rs6802657	124301157	C	T
3	rs139071392	124301179	C	T
3	rs62267587	124301390	G	A
3	rs538583227	124301450	A	C
3	rs62267588	124301480	A	G
3	rs68033978	124301620	T	G
3	rs187723252	124301622	T	G
3	rs6792792	124301657	T	C
3	rs4678140	124301837	A	G
3	rs73191618	124301840	A	G
3	rs4678141	124302170	G	A
3	rs114385305	124302202	C	A
3	rs188106745	124302333	C	G
3	rs34455219	124302358	A	C
3	rs17226259	124302388	A	G
3	rs184427558	124302433	T	G
3	rs6438848	124302601	C	G
3	rs146500941	124302647	G	A
3	rs187696181	124302772	C	T
3	rs192554917	124302798	A	G
3	rs531934525	124302838	C	A
3	rs551778031	124302840	T	C
3	rs4290840	124302856	G	A
3	rs568209468	124302934	G	A
3	rs6809086	124302960	G	T
3	rs1875362	124303033	T	C
3	rs73191621	124303090	C	T
3	rs6797006	124303176	A	G
3	rs80134422	124303203	C	T
3	rs1875363	124303254	T	A
3	rs9834127	124303337	T	G
3	rs1875364	124303393	A	G
3	rs545377835	124303430	T	C
3	rs562022012	124303599	G	C
3	rs56407180	124303696	T	C
3	rs201607411	124303724	T	C
3	rs2250757	124303786	C	G
3	rs576508449	124303914	G	C
3	rs140987969	124304087	A	G
3	rs143520729	124304132	G	T
3	rs883497	124304309	A	G
3	rs3863066	124304348	A	G
3	rs3863067	124304383	T	C
3	rs34912626	124304410	C	A
3	rs3863068	124304489	C	T
3	rs146745102	124304577	C	G
3	rs539653193	124304581	A	G
3	rs2250890	124304679	G	C
3	rs3851350	124304681	G	A
3	rs3851351	124304984	G	C
3	rs548266667	124304985	G	A
3	rs2713656	124305295	T	G
3	rs572112937	124305297	G	A
3	rs189464831	124305300	C	G
3	rs148327289	124305429	A	G
3	rs181691604	124305434	A	G
3	rs2651616	124305494	C	G
3	rs9827855	124305514	G	A
3	rs564406694	124305530	G	T
3	rs4677935	124305845	C	A
3	rs13085770	124305984	A	G
3	rs13065485	124305990	G	T
3	rs542458020	124305992	G	A
3	rs2651617	124306008	A	G
3	rs13085467	124306060	C	A
3	rs13086167	124306203	A	G
3	rs13085691	124306212	G	A
3	rs41357048	124306366	G	C
3	rs35897732	124306418	A	G
3	rs9870980	124306469	A	C
3	rs35949922	124306507	T	C
3	rs13066572	124306607	C	T
3	rs13086469	124306636	T	A
3	rs13087266	124306821	A	G
3	rs2713657	124306972	G	A
3	rs191183712	124307184	A	G
3	rs80120273	124307188	G	A
3	rs149247711	124307420	T	C
3	rs13072203	124307440	G	T
3	rs13092888	124307462	A	G
3	rs13092930	124307551	T	G
3	rs13072516	124307558	C	T
3	rs564956948	124307615	C	T
3	rs116245550	124307673	A	T
3	rs2076719	124307742	T	C
3	rs9877098	124307795	C	G
3	rs2651618	124307861	C	T
3	rs546451722	124307910	A	G
3	rs11720789	124308094	A	G
3	rs73191624	124308208	T	C
3	rs2713658	124308221	C	T
3	rs11709257	124308224	C	T
3	rs13098323	124308324	T	C
3	rs13098646	124308333	A	G
3	rs2651619	124308363	T	C
3	rs187949821	124308564	C	T
3	rs58364271	124308622	T	G
3	rs13078654	124308634	C	T
3	rs73191627	124308713	A	G
3	rs2713659	124308719	G	C
3	rs2254141	124308781	G	C
3	rs7627019	124308866	C	T
3	rs3851352	124308935	C	T
3	rs146756363	124309016	G	A
3	rs116187019	124309139	C	T
3	rs139177108	124309162	C	T
3	rs67889059	124309249	T	G
3	rs2651620	124309338	G	A
3	rs2669926	124309387	A	G
3	rs4677936	124309494	A	G
3	rs192406763	124309573	T	C
3	rs562603799	124309575	T	C
3	rs35695095	124309674	G	A
3	rs190059540	124309829	T	C
3	rs2669925	124309890	A	G
3	rs13089412	124309917	C	T
3	rs2651621	124310019	G	T
3	rs2713660	124310042	G	C
3	rs147686427	124310064	T	C
3	rs59042049	124310109	T	C
3	rs2713661	124310131	G	C
3	rs2713662	124310210	T	C
3	rs192882646	124310304	T	C
3	rs548425517	124310316	T	C
3	rs568434283	124310325	A	C
3	rs67474118	124310338	C	T
3	rs67722884	124310534	G	A
3	rs142542900	124310542	C	T
3	rs78247698	124310616	A	G
3	rs555673481	124310630	G	A
3	rs532506878	124310631	G	A
3	rs13068227	124310666	A	C
3	rs13068228	124310668	T	C
3	rs13068262	124310771	G	A
3	rs180966881	124310780	C	G
3	rs547581716	124310811	A	G
3	rs567581359	124310962	G	A
3	rs536499981	124310978	A	G
3	rs577727946	124311172	G	A
3	rs184932259	124311230	A	G
3	rs374577003	124311302	G	A
3	rs2669923	124311312	A	G
3	rs13096370	124311336	C	T
3	rs9822400	124311372	A	G
3	rs529029177	124311474	A	G
3	rs73191633	124311552	A	T
3	rs34185890	124311590	C	G
3	rs181724437	124311720	G	A
3	rs57387392	124311875	G	A
3	rs34086101	124311883	C	T
3	rs2669922	124311929	A	C
3	rs2651626	124311935	T	G
3	rs563779940	124312172	A	G
3	rs34571534	124312243	G	C
3	rs13079662	124312352	T	C
3	rs149449080	124312367	T	G
3	rs145975467	124312594	G	A
3	rs572224438	124312598	G	A
3	rs61587110	124312727	T	A
3	rs186696422	124312751	A	G
3	rs60620328	124312757	T	C
3	rs113888996	124312942	A	C
3	rs13085037	124312984	T	C
3	rs11926803	124313028	T	A
3	rs141753234	124313065	C	T
3	rs146254423	124313104	T	C
3	rs4678131	124313186	T	C
3	rs544737529	124313292	T	C
3	rs1846893	124313314	A	G
3	rs34699891	124313330	T	C
3	rs534366894	124313341	T	G
3	rs193182320	124313492	A	C
3	rs6791518	124313604	G	A
3	rs6791528	124313650	T	A
3	rs116435630	124313816	A	T
3	rs924541	124313838	A	T
3	rs188595686	124313891	A	G
3	rs7614499	124313896	G	C
3	rs924542	124313953	T	A
3	rs571625750	124314004	G	A
3	rs531078799	124314026	C	T
3	rs567168061	124314327	G	A
3	rs559755807	124314384	G	T
3	rs7639225	124314560	G	A
3	rs55806309	124314797	T	A
3	rs333251	124314801	C	A
3	rs567032994	124314999	G	T
3	rs539367517	124315014	A	C
3	rs55734135	124315055	A	G
3	rs77415686	124315061	C	T
3	rs78339634	124315090	A	G
3	rs66569153	124315121	G	A
3	rs333252	124315185	T	G
3	rs71323873	124315187	A	G
3	rs333253	124315336	A	C
3	rs530245653	124315339	G	C
3	rs112519474	124315623	A	G
3	rs333254	124315810	T	C
3	rs116915119	124315858	A	G
3	rs1978893	124315878	T	G
3	rs560387080	124316065	C	T
3	rs16835634	124316264	G	A
3	rs35480125	124316289	T	G
3	rs148158807	124316303	A	G
3	rs569962205	124316381	A	C
3	rs56357320	124316582	A	G
3	rs554206889	124316641	T	A
3	rs190310028	124316672	C	T
3	rs144567812	124316753	C	A
3	rs16835636	124316792	T	C
3	rs547708469	124316802	G	T
3	rs182129422	124317004	A	G
3	rs16835637	124317151	G	A
3	rs146206372	124317244	C	G
3	rs73191639	124317279	G	C
3	rs13077896	124317376	G	A
3	rs13078492	124317479	A	G
3	rs79321507	124317537	G	T
3	rs67294407	124317579	G	A
3	rs147258141	124317673	A	G
3	rs35910945	124317743	C	G
3	rs35010210	124317776	G	A
3	rs34700559	124317843	T	C
3	rs16835638	124317859	G	A
3	rs548999063	124317978	A	G
3	rs34904084	124318026	A	G
3	rs551355660	124318069	T	G
3	rs571531609	124318074	T	G
3	rs16835639	124318106	G	A
3	rs35086798	124318135	G	A
3	rs333250	124318139	A	G
3	rs78332980	124318163	T	C
3	rs190030631	124318178	G	A
3	rs333249	124318394	T	C
3	rs16835642	124318402	A	G
3	rs182475866	124318590	G	A
3	rs6797559	124318900	G	T
3	rs529842521	124318961	A	C
3	rs333248	124318963	G	C
3	rs191845669	124318964	T	C
3	rs6808591	124318969	G	A
3	rs140563199	124319030	C	T
3	rs333247	124319122	A	C
3	rs16835646	124319298	A	G
3	rs1513289	124319328	G	A
3	rs34765415	124319910	A	G
3	rs67910194	124319935	A	G
3	rs10512626	124320213	C	G
3	rs55987743	124320443	G	A
3	rs13096817	124320679	T	C
3	rs113271487	124320684	G	C
3	rs57309284	124320725	C	T
3	rs34977843	124320805	G	A
3	rs13097341	124320806	A	G
3	rs184294655	124320904	G	C
3	rs73191651	124320975	T	G
3	rs67026356	124320981	G	A
3	rs190700338	124321016	G	A
3	rs13058993	124321134	G	A
3	rs2083427	124321135	A	G
3	rs3863070	124321193	A	G
3	rs73860562	124321223	A	G
3	rs333246	124321224	A	G
3	rs66538419	124321237	A	C
3	rs147995437	124321625	T	C
3	rs6776396	124321704	T	C
3	rs576309161	124321709	G	A
3	rs6438849	124321731	C	G
3	rs56713151	124321787	T	G
3	rs79688315	124321795	G	T
3	rs6800980	124321893	G	A
3	rs552347694	124321921	A	G
3	rs7623070	124321945	A	G
3	rs548231107	124321997	T	C
3	rs6438850	124322142	T	A
3	rs6776954	124322233	C	T
3	rs12496161	124322393	T	C
3	rs333245	124322511	T	C
3	rs13065712	124322518	C	T
3	rs150573274	124322522	T	C
3	rs13065562	124322523	A	G
3	rs147427787	124322663	A	G
3	rs13066544	124322816	A	G
3	rs545811559	124322883	T	C
3	rs333244	124322966	C	T
3	rs202091605	124323001	A	T
3	rs71323874	124323002	T	A
3	rs115397766	124323140	A	T
3	rs333243	124323168	A	G
3	rs4678130	124323191	A	G
3	rs16835659	124323226	G	C
3	rs73191655	124323228	A	C
3	rs34722804	124323285	C	T
3	rs12493681	124323326	C	G
3	rs7626419	124323346	C	T
3	rs7648525	124323432	A	T
3	rs7628897	124323518	G	T
3	rs6438851	124323595	A	G
3	rs549799954	124323735	A	G
3	rs113122720	124323762	A	G
3	rs12487316	124323778	A	G
3	rs62267604	124323927	C	T
3	rs184568600	124323967	A	G
3	rs7629317	124324167	C	T
3	rs139021787	124324262	T	G
3	rs71618091	124324334	T	C
3	rs150286743	124324399	A	G
3	rs60209678	124324433	A	G
3	rs56087186	124324533	C	T
3	rs2651624	124324632	T	C
3	rs17227052	124324695	G	A
3	rs137896697	124324721	T	C
3	rs17233461	124324784	G	T
3	rs111936276	124324839	T	C
3	rs55892553	124324856	A	G
3	rs1513293	124324947	A	C
3	rs1513292	124324970	T	C
3	rs535031310	124325150	G	A
3	rs574166796	124325151	C	T
3	rs537623158	124325163	C	T
3	rs536308106	124325318	T	C
3	rs7632861	124325447	A	G
3	rs575191077	124325513	G	A
3	rs189374780	124325639	A	T
3	rs7373759	124325795	G	A
3	rs333341	124326123	A	G
3	rs538075733	124326148	T	C
3	rs333340	124326225	T	C
3	rs333339	124326335	A	G
3	rs551794039	124326521	C	T
3	rs657565	124326654	G	A
3	rs657566	124326658	A	G
3	rs116835302	124326756	A	G
3	rs333338	124326801	G	T
3	rs34763185	124326827	C	G
3	rs149595347	124326875	A	G
3	rs13063419	124327019	A	G
3	rs544316761	124327102	T	C
3	rs13063610	124327131	A	G
3	rs333337	124327205	T	C
3	rs16835687	124327247	G	A
3	rs333336	124327279	T	C
3	rs333335	124327305	G	A
3	rs563823162	124327355	A	G
3	rs73191660	124327394	A	T
3	rs560433254	124327680	A	G
3	rs182948625	124328006	A	G
3	rs113013418	124328026	G	A
3	rs570796389	124328183	T	G
3	rs140692311	124328217	G	A
3	rs333334	124328346	G	C
3	rs333333	124328388	A	G
3	rs62267607	124328431	A	G
3	rs577156836	124328452	T	G
3	rs333332	124328494	T	C
3	rs1561578	124328506	A	C
3	rs78989953	124328568	T	C
3	rs1561579	124328633	T	A
3	rs138102394	124328987	G	T
3	rs182236817	124329051	G	T
3	rs34151455	124329161	T	G
3	rs149548370	124329232	T	G
3	rs56370669	124329468	C	T
3	rs192429111	124329478	A	C
3	rs55948240	124329482	A	G
3	rs333331	124329491	A	G
3	rs148095854	124329501	A	C
3	rs333330	124329531	G	C
3	rs553855731	124329627	T	G
3	rs333329	124329669	A	G
3	rs72962889	124329748	G	A
3	rs333328	124329969	A	G
3	rs563425647	124330022	G	T
3	rs146098225	124330068	A	G
3	rs10934675	124330316	G	A
3	rs16835717	124330415	T	A
3	rs1355761	124330461	T	C
3	rs77643554	124330717	G	A
3	rs333327	124330744	A	G
3	rs142031274	124330915	T	A
3	rs982018	124330975	A	G
3	rs333326	124331000	C	T
3	rs189767006	124331055	G	A
3	rs333325	124331073	A	G
3	rs12637939	124331144	A	G
3	rs544908328	124331203	G	A
3	rs549709997	124331243	C	T
3	rs333324	124331249	T	C
3	rs333323	124331484	A	G
3	rs333322	124331571	T	C
3	rs333321	124331600	C	T
3	rs2651609	124331837	C	T
3	rs140819787	124331952	A	G
3	rs150170863	124332068	T	A
3	rs138628751	124332112	A	C
3	rs183665486	124332128	A	G
3	rs190104061	124332835	G	A
3	rs333320	124332855	A	T
3	rs333319	124333184	T	C
3	rs116733039	124333299	C	G
3	rs57418675	124333501	C	T
3	rs574572016	124333601	A	T
3	rs138811310	124333619	G	A
3	rs189035342	124333967	A	G
3	rs80177467	124334061	A	G
3	rs4677932	124334251	G	C
3	rs146328835	124334290	G	A
3	rs62267609	124334450	G	A
3	rs185228866	124334463	A	G
3	rs141931646	124334565	A	G
3	rs333318	124334599	T	G
3	rs62267610	124334603	G	A
3	rs560270615	124334839	G	A
3	rs144914726	124334843	T	C
3	rs16835731	124334892	G	C
3	rs56107458	124335076	T	C
3	rs28645918	124335436	C	T
3	rs333317	124335573	G	T
3	rs138831827	124335587	T	C
3	rs145717424	124335669	A	G
3	rs138183977	124335685	A	G
3	rs116127859	124335886	T	G
3	rs9754916	124335909	C	T
3	rs143342155	124335996	T	C
3	rs147531827	124336042	G	A
3	rs68174494	124336521	T	C
3	rs67631613	124336622	C	G
3	rs117829206	124336703	T	C
3	rs114086815	124336779	A	G
3	rs145579701	124337049	A	G
3	rs11920280	124337112	G	A
3	rs543082087	124337114	A	G
3	rs34605102	124337402	A	G
3	rs549715569	124337817	C	G
3	rs188919586	124337862	G	A
3	rs140516228	124338234	G	C
3	rs179689	124338359	A	G
3	rs333316	124338371	A	G
3	rs151034690	124338375	G	C
3	rs187222877	124338396	A	G
3	rs528672980	124338403	C	T
3	rs333315	124338526	A	G
3	rs535879187	124338581	A	G
3	rs535495660	124338607	C	T
3	rs74715472	124338708	T	G
3	rs116434599	124338739	G	C
3	rs333314	124338960	G	T
3	rs138511403	124338974	A	G
3	rs333313	124339093	G	A
3	rs333312	124339474	G	C
3	rs6771416	124339527	A	G
3	rs333311	124339750	G	A
3	rs333310	124340025	A	T
3	rs13067286	124340093	A	G
3	rs333309	124340149	C	T
3	rs10512627	124340222	C	G
3	rs536710216	124340299	T	A
3	rs11707390	124340432	A	G
3	rs73191676	124340477	A	C
3	rs597184	124340591	G	A
3	rs56414162	124340830	C	T
3	rs644511	124340847	G	A
3	rs584495	124341099	A	G
3	rs584113	124341148	C	T
3	rs7616881	124341152	G	T
3	rs582766	124341413	A	G
3	rs582288	124341535	C	T
3	rs568398843	124341798	A	G
3	rs10512628	124341806	C	T
3	rs549699397	124342375	T	C
3	rs1617030	124342414	C	T
3	rs678925	124342627	C	T
3	rs678911	124342633	G	A
3	rs664057	124342785	A	G
3	rs541956137	124342938	C	A
3	rs663202	124342954	C	G
3	rs62265570	124343067	A	T
3	rs35990653	124343250	C	T
3	rs676091	124343256	G	T
3	rs149133555	124343365	T	C
3	rs34480718	124343394	C	T
3	rs555201007	124343396	T	G
3	rs540714017	124343426	G	A
3	rs187712672	124343428	A	G
3	rs663985	124343666	T	G
3	rs67769955	124343808	T	C
3	rs185099701	124343821	A	G
3	rs550518982	124343903	T	A
3	rs2076720	124344088	C	A
3	rs565688047	124344096	T	G
3	rs647565	124344105	T	C
3	rs661837	124344109	G	A
3	rs650632	124344339	G	A
3	rs650571	124344379	G	A
3	rs60805524	124344605	A	G
3	rs534383504	124344644	A	G
3	rs2173851	124344883	A	G
3	rs1532669	124345144	C	T
3	rs2119185	124345166	A	G
3	rs2165252	124345362	A	C
3	rs73191691	124345374	T	C
3	rs619460	124345877	G	A
3	rs142449130	124345885	T	A
3	rs589663	124345910	A	C
3	rs13071295	124345983	A	G
3	rs618105	124346141	T	G
3	rs561453018	124346373	T	C
3	rs73858526	124346406	A	G
3	rs1708318	124346439	T	A
3	rs553386006	124346615	T	C
3	rs13071977	124346630	G	A
3	rs149759180	124346718	C	T
3	rs603634	124346723	A	G
3	rs73191697	124346783	G	T
3	rs113752157	124346863	T	C
3	rs10934677	124346939	A	G
3	rs182234444	124347036	C	A
3	rs74628316	124347268	T	C
3	rs68055131	124347320	T	C
3	rs66833836	124347397	A	T
3	rs35659984	124347443	C	T
3	rs56688610	124347459	G	A
3	rs59409188	124347468	A	G
3	rs192890837	124347530	T	C
3	rs11717045	124347556	G	A
3	rs62265575	124347621	T	G
3	rs78030017	124347625	T	C
3	rs79277528	124347632	C	T
3	rs150308347	124347649	G	C
3	rs77569241	124347748	A	C
3	rs2581159	124347783	G	A
3	rs1660039	124347962	A	G
3	rs547062046	124347967	T	C
3	rs11710195	124347974	T	C
3	rs59329079	124348001	T	C
3	rs72964663	124348016	A	T
3	rs137883234	124348126	T	C
3	rs34552500	124348221	A	G
3	rs555238490	124348237	C	A
3	rs76403580	124348647	T	C
3	rs34030898	124348649	T	C
3	rs4678142	124348678	T	C
3	rs145963824	124348728	T	C
3	rs568709152	124348823	C	T
3	rs138684557	124348923	C	T
3	rs16835749	124348999	T	C
3	rs16835753	124349120	A	G
3	rs62265576	124349126	A	G
3	rs149289709	124349216	G	A
3	rs112445600	124349330	A	G
3	rs62265577	124349339	A	G
3	rs142681042	124349510	A	G
3	rs186705506	124349553	G	C
3	rs370062786	124349748	G	A
3	rs186616376	124349934	G	C
3	rs563147934	124349953	T	C
3	rs76851232	124350039	G	C
3	rs62265578	124350073	C	T
3	rs6764025	124350438	G	A
3	rs12152359	124350619	A	C
3	rs74661846	124350621	A	G
3	rs28600956	124350655	G	A
3	rs2651603	124350678	T	C
3	rs147686357	124350712	T	C
3	rs141046382	124350721	G	C
3	rs2013773	124350850	T	C
3	rs2013774	124350856	C	G
3	rs145809751	124350888	C	A
3	rs536487723	124350924	G	T
3	rs552894742	124350951	C	T
3	rs149019826	124351166	T	G
3	rs3816201	124351229	G	C
3	rs145880669	124351308	A	G
3	rs1708303	124351316	G	A
3	rs372258786	124351442	C	T
3	rs41264661	124351573	C	T
3	rs140761774	124351720	T	G
3	rs621260	124352070	T	C
3	rs13087350	124352085	C	T
3	rs75482167	124352109	T	C
3	rs13087377	124352135	G	T
3	rs13064861	124352236	G	A
3	rs57367501	124352363	C	G
3	rs114832861	124352365	A	G
3	rs77558497	124352483	T	G
3	rs652046	124352573	A	G
3	rs185798560	124352619	G	A
3	rs652863	124352728	A	G
3	rs575776197	124352780	A	G
3	rs201283642	124352810	A	C
3	rs75438989	124352836	T	C
3	rs10428097	124352868	T	A
3	rs150782056	124353060	C	A
3	rs559208046	124353109	T	C
3	rs566547444	124353129	C	A
3	rs190322378	124353206	A	G
3	rs548813278	124353387	T	C
3	rs67708930	124353393	A	C
3	rs864748	124353532	T	C
3	rs604162	124353586	A	G
3	rs139895213	124353668	G	T
3	rs607700	124353772	T	C
3	rs13076802	124353868	A	G
3	rs142344707	124354198	C	T
3	rs609911	124354315	G	C
3	rs686507	124354607	A	G
3	rs686412	124354684	T	C
3	rs685545	124354877	G	A
3	rs555853345	124354938	C	T
3	rs535369602	124354966	A	T
3	rs684237	124355155	T	C
3	rs2669911	124355364	T	C
3	rs4677937	124355476	G	C
3	rs561745841	124355693	G	C
3	rs571966023	124355703	A	T
3	rs531165380	124355726	T	C
3	rs376911794	124355727	C	G
3	rs145454851	124355922	A	C
3	rs2276741	124355934	T	C
3	rs569686293	124355939	T	C
3	rs34157843	124356082	A	G
3	rs116780710	124356147	A	G
3	rs114877509	124356148	A	C
3	rs555771334	124356313	T	C
3	rs181931282	124356450	G	A
3	rs3755680	124356460	G	A
3	rs667883	124356462	A	G
3	rs554800704	124356466	A	T
3	rs568974017	124356494	A	G
3	rs3755682	124356662	C	A
3	rs143599758	124357085	G	A
3	rs2581158	124357125	A	G
3	rs561784451	124357413	G	A
3	rs618198	124357537	C	A
3	rs61705908	124357602	T	A
3	rs557408765	124357672	G	A
3	rs58264949	124357729	G	A
3	rs58076697	124357776	A	G
3	rs60960767	124357840	G	A
3	rs640766	124357902	G	C
3	rs530458897	124357942	T	C
3	rs150627820	124358004	T	C
3	rs640253	124358039	C	T
3	rs7653534	124358041	C	T
3	rs185849771	124358075	A	G
3	rs569014657	124358160	A	G
3	rs192322894	124358219	A	G
3	rs189033398	124358398	A	G
3	rs632874	124358517	T	G
3	rs182832832	124358521	A	G
3	rs148564947	124358649	A	C
3	rs146637972	124358700	T	C
3	rs61521797	124358713	A	G
3	rs13069961	124358715	G	A
3	rs644007	124358726	A	C
3	rs626084	124358907	G	A
3	rs140201690	124358979	G	A
3	rs1708317	124359092	G	A
3	rs11720780	124359288	C	T
3	rs140077788	124359567	A	G
3	rs1392910	124359716	A	G
3	rs62265580	124359842	T	C
3	rs1354083	124359863	A	G
3	rs544293140	124359978	T	C
3	rs3755684	124360027	T	A
3	rs58563555	124360073	T	C
3	rs3755685	124360162	G	A
3	rs11709895	124360427	G	A
3	rs612303	124360499	C	T
3	rs592017	124360523	A	G
3	rs574562658	124360761	C	T
3	rs1660036	124360895	G	A
3	rs552591002	124360899	T	C
3	rs1708304	124361003	T	C
3	rs1660035	124361019	C	T
3	rs116153464	124361098	C	T
3	rs66622003	124361140	A	C
3	rs67923558	124361202	T	C
3	rs35593328	124361333	A	G
3	rs1708305	124361426	T	C
3	rs34693116	124361445	A	C
3	rs549720096	124361522	A	G
3	rs545041375	124361562	G	A
3	rs72966611	124361650	T	C
3	rs200290041	124361652	T	C
3	rs546004847	124361678	T	C
3	rs189382712	124361821	A	C
3	rs1708307	124361853	G	A
3	rs1611980	124361899	T	C
3	rs551527628	124362172	C	T
3	rs670994	124362323	G	A
3	rs1708308	124362349	G	C
3	rs35919599	124362493	A	T
3	rs543107804	124362637	G	T
3	rs674145	124362675	G	A
3	rs537868419	124362705	C	T
3	rs186467672	124362789	T	A
3	rs73193734	124362830	G	C
3	rs7618562	124363001	G	A
3	rs672763	124363006	A	T
3	rs657715	124363022	A	C
3	rs186406064	124363095	G	T
3	rs656851	124363220	A	G
3	rs112024275	124363283	T	C
3	rs549537576	124363418	T	G
3	rs150382930	124363485	A	C
3	rs558141323	124363487	T	C
3	rs148932006	124363540	T	A
3	rs111534157	124363667	A	G
3	rs149803909	124363796	C	T
3	rs150014184	124363821	C	T
3	rs149006384	124363835	A	G
3	rs79828729	124363979	G	T
3	rs75124778	124364040	C	A
3	rs139431190	124364050	A	G
3	rs1708309	124364345	T	G
3	rs1660034	124364368	A	G
3	rs576568674	124364390	G	A
3	rs200252616	124364499	G	C
3	rs71618094	124364510	T	C
3	rs615408	124364569	T	G
3	rs629999	124364624	A	G
3	rs558855928	124364655	T	C
3	rs13064031	124364656	A	G
3	rs192433282	124364741	A	G
3	rs614500	124364780	T	C
3	rs629455	124364784	G	C
3	rs112633029	124364803	T	C
3	rs629075	124364827	T	C
3	rs28532106	124364828	G	A
3	rs2953132	124364840	T	A
3	rs628635	124364920	G	A
3	rs530923097	124364951	A	G
3	rs116009364	124365036	A	T
3	rs12494927	124365161	A	G
3	rs1708310	124365185	C	T
3	rs12185948	124365209	G	A
3	rs1708311	124365259	T	A
3	rs193128776	124365306	T	C
3	rs12494957	124365307	A	G
3	rs11705946	124365414	G	T
3	rs1660033	124365471	G	C
3	rs12495013	124365530	A	G
3	rs2651606	124365593	G	A
3	rs6806224	124365803	T	C
3	rs1708312	124365804	A	G
3	rs1660032	124365968	T	C
3	rs570692101	124366034	A	G
3	rs74281220	124366049	T	C
3	rs184968631	124366101	C	T
3	rs141184640	124366223	G	C
3	rs1708313	124366274	C	T
3	rs1660031	124366277	C	T
3	rs1708314	124366286	G	A
3	rs145066134	124366321	T	C
3	rs1660030	124366347	T	C
3	rs138844695	124366445	G	T
3	rs1660029	124366473	G	A
3	rs2651605	124366483	G	A
3	rs1392912	124366662	A	G
3	rs2713652	124366750	A	G
3	rs694671	124366884	G	T
3	rs76445378	124366890	T	C
3	rs576818402	124366940	C	G
3	rs143789295	124366962	T	C
3	rs186223510	124366963	T	C
3	rs598248	124367128	C	G
3	rs57715554	124367236	G	A
3	rs148134074	124367319	A	G
3	rs534289282	124367333	T	C
3	rs191298414	124367492	T	C
3	rs542188278	124367493	A	G
3	rs35303401	124367574	T	G
3	rs563981182	124367772	G	C
3	rs549334871	124367823	A	G
3	rs1866676	124367999	A	G
3	rs1875361	124368149	G	A
3	rs2669917	124368345	A	G
3	rs557948334	124368402	G	C
3	rs543145992	124368436	A	T
3	rs559345114	124368734	G	A
3	rs571495843	124368808	C	A
3	rs185142616	124368848	G	T
3	rs2651604	124369211	G	A
3	rs142673133	124369217	T	C
3	rs3772775	124369360	C	G
3	rs115413196	124369367	T	C
3	rs71323878	124369637	A	G
3	rs2291988	124369650	C	T
3	rs56098940	124369671	T	C
3	rs12106716	124369744	T	C
3	rs142228887	124369869	A	G
3	rs557148306	124369941	C	A
3	rs79763273	124369972	A	G
3	rs2581155	124370341	C	T
3	rs13067579	124370526	T	C
3	rs61590403	124370533	G	A
3	rs184801846	124370586	A	G
3	rs13067746	124370635	G	C
3	rs333308	124370733	T	C
3	rs333307	124370791	A	T
3	rs544548887	124370890	C	T
3	rs190576239	124371001	A	G
3	rs333306	124371035	T	C
3	rs551214964	124371055	G	T
3	rs146785753	124371154	T	A
3	rs333305	124371157	T	C
3	rs3863069	124371451	C	T
3	rs7651957	124371495	T	C
3	rs73193749	124371934	T	C
3	rs75626067	124372014	G	A
3	rs333304	124372075	G	A
3	rs1440146	124372103	T	C
3	rs1501184	124372108	G	A
3	rs3772777	124372449	A	G
3	rs548190209	124373060	T	C
3	rs570409505	124373114	T	G
3	rs148397531	124373208	T	C
3	rs554960494	124373219	T	C
3	rs3772778	124373432	C	T
3	rs185681269	124373454	C	T
3	rs66817733	124373723	T	G
3	rs576807623	124373917	C	T
3	rs11920185	124374102	T	C
3	rs11711670	124374215	A	G
3	rs144137744	124374225	C	T
3	rs576513366	124374251	C	T
3	rs4677938	124374259	A	G
3	rs145726281	124374323	G	A
3	rs4677939	124374405	C	A
3	rs55750661	124374487	C	T
3	rs192171097	124374688	T	C
3	rs183440813	124374727	G	A
3	rs143720496	124374856	G	A
3	rs13064734	124374940	T	C
3	rs542091653	124375053	T	A
3	rs540688430	124375204	A	T
3	rs532814330	124375254	A	G
3	rs59517002	124375259	T	C
3	rs141889988	124375389	T	C
3	rs75445608	124375689	T	G
3	rs11707114	124375799	T	C
3	rs192882844	124375850	T	C
3	rs333303	124375908	A	G
3	rs333302	124376012	T	C
3	rs141632491	124376177	A	C
3	rs200997995	124376335	G	A
3	rs201963552	124376432	T	C
3	rs573159004	124376455	G	C
3	rs545251108	124376457	T	C
3	rs2289426	124376510	T	A
3	rs106520	124376653	A	G
3	rs11708273	124376805	A	G
3	rs536279503	124376946	A	G
3	rs333301	124377049	G	C
3	rs2175740	124377165	A	G
3	rs144157030	124377177	A	G
3	rs79876003	124377179	G	C
3	rs10804562	124377196	A	G
3	rs56106611	124377326	G	T
3	rs147771207	124377338	A	G
3	rs56342323	124377430	A	G
3	rs73193757	124377432	T	A
3	rs333300	124377632	C	T
3	rs16835783	124377732	A	G
3	rs57220091	124377767	G	C
3	rs333299	124377820	A	G
3	rs66540238	124377858	A	G
3	rs333298	124377915	T	C
3	rs73193761	124377972	T	G
3	rs200434168	124378181	C	T
3	rs333297	124378386	C	G
3	rs10755078	124378412	G	A
3	rs145189655	124378447	A	G
3	rs333296	124378520	A	G
3	rs568721642	124378561	T	C
3	rs333295	124378674	A	C
3	rs333294	124378838	A	G
3	rs333293	124378970	C	G
3	rs59819563	124378991	T	G
3	rs231602	124379031	T	C
3	rs333292	124379058	A	G
3	rs179688	124379266	T	C
3	rs148154400	124379432	A	G
3	rs67948135	124379488	G	A
3	rs333291	124379641	C	A
3	rs185822369	124379679	C	G
3	rs190097893	124379740	G	A
3	rs333290	124379748	G	C
3	rs333289	124379817	T	C
3	rs79697624	124380214	T	G
3	rs547241281	124380222	T	C
3	rs73193766	124380409	A	C
3	rs333288	124380447	A	G
3	rs556690925	124380572	T	C
3	rs665927	124380793	T	C
3	rs73193769	124380839	A	G
3	rs184207818	124380885	C	T
3	rs534220152	124380921	T	C
3	rs3772779	124380992	G	A
3	rs13058958	124381198	T	C
3	rs333287	124381439	T	C
3	rs188764694	124381551	C	T
3	rs71323879	124381686	G	C
3	rs547830059	124381845	T	G
3	rs570783286	124381846	T	C
3	rs534377866	124382036	T	C
3	rs13064503	124382045	T	C
3	rs115555516	124382092	A	C
3	rs73193773	124382147	G	A
3	rs231601	124382676	A	G
3	rs565890401	124382719	A	G
3	rs73193775	124382724	G	A
3	rs553206047	124383076	C	T
3	rs544865679	124383207	C	T
3	rs533244201	124383225	T	C
3	rs333347	124383227	T	C
3	rs333346	124383406	T	C
3	rs9857582	124383414	T	C
3	rs560433564	124383477	T	C
3	rs73193778	124383543	C	A
3	rs333345	124383593	T	G
3	rs3755688	124383686	C	T
3	rs142444727	124383798	C	T
3	rs3755689	124383811	G	T
3	rs567359149	124383845	C	T
3	rs333344	124383854	C	G
3	rs150153597	124383885	C	T
3	rs3755691	124383939	C	A
3	rs182599132	124384055	C	G
3	rs111988942	124384090	A	G
3	rs557070447	124384122	A	G
3	rs138578281	124384157	C	G
3	rs58159645	124384187	A	G
3	rs144583777	124384367	T	A
3	rs566302585	124384400	G	C
3	rs11716888	124384431	T	C
3	rs11716957	124384554	T	C
3	rs142950941	124384585	A	T
3	rs11709152	124384601	G	A
3	rs552955448	124384691	G	C
3	rs114360568	124384848	C	T
3	rs34785698	124384854	G	T
3	rs185790467	124384869	A	G
3	rs140022839	124385094	A	G
3	rs567870157	124385142	A	G
3	rs76992353	124385250	T	G
3	rs55689161	124385301	C	T
3	rs201108531	124385312	G	A
3	rs41264663	124385361	G	A
3	rs547544339	124385535	A	G
3	rs73193781	124385556	A	C
3	rs2289425	124385619	T	C
3	rs2289424	124385622	A	C
3	rs2289423	124385722	G	A
3	rs534152729	124385726	G	A
3	rs545839107	124385800	C	T
3	rs2289422	124385814	T	A
3	rs2289421	124385823	C	T
3	rs114624298	124385835	G	A
3	rs2289420	124385942	C	T
3	rs2289419	124385960	T	C
3	rs548574963	124386108	C	A
3	rs3755692	124386197	T	C
3	rs333343	124386202	A	G
3	rs554079049	124386214	A	G
3	rs11713231	124386339	T	C
3	rs572015073	124386562	C	A
3	rs58013713	124386593	G	A
3	rs189640845	124386705	T	G
3	rs140238570	124386863	T	C
3	rs11714180	124386894	T	C
3	rs11714209	124387016	T	C
3	rs11714268	124387045	A	G
3	rs11714215	124387048	T	C
3	rs78687408	124387079	G	T
3	rs11706499	124387152	C	A
3	rs76383402	124387220	A	G
3	rs11714330	124387246	A	G
3	rs73195542	124387335	C	A
3	rs10512629	124387410	T	A
3	rs73195544	124387416	T	C
3	rs180789404	124387427	A	G
3	rs3772781	124387439	T	G
3	rs74681793	124387581	A	C
3	rs147464450	124388192	G	A
3	rs139854891	124388219	T	C
3	rs73195546	124388244	C	T
3	rs77082611	124388374	G	A
3	rs35052310	124388629	T	C
3	rs116622418	124388689	A	G
3	rs550568395	124388748	G	A
3	rs58139320	124388795	C	T
3	rs574328464	124388848	A	G
3	rs185692430	124388877	T	C
3	rs117017930	124388878	A	G
3	rs577692206	124388921	A	G
3	rs116348984	124388932	C	T
3	rs542998198	124389077	T	C
3	rs139783079	124389099	T	G
3	rs146434825	124389279	A	G
3	rs73195549	124389286	A	C
3	rs56299577	124389312	T	G
3	rs140671938	124389328	T	C
3	rs73195550	124389446	G	T
3	rs73195551	124389468	C	T
3	rs73195552	124389597	G	A
3	rs333342	124389605	T	C
3	rs551071147	124389735	A	G
3	rs73195554	124389759	T	C
3	rs146086153	124390009	G	C
3	rs77447092	124390172	T	C
3	rs57877822	124390242	A	G
3	rs150642919	124390337	G	A
3	rs60467114	124390352	A	G
3	rs138845137	124390425	T	C
3	rs142035081	124390452	T	C
3	rs146371977	124390454	G	A
3	rs35653635	124390722	A	G
3	rs3772782	124390796	T	C
3	rs182415056	124390840	A	G
3	rs569585587	124391210	T	C
3	rs538499449	124391243	C	T
3	rs4678143	124391324	A	T
3	rs553861957	124391450	A	G
3	rs545413560	124391512	T	C
3	rs73195557	124391627	G	C
3	rs638779	124391795	A	G
3	rs73195559	124391843	T	C
3	rs73195561	124391857	A	G
3	rs554040096	124391865	G	A
3	rs73195562	124391886	G	T
3	rs75919677	124392021	C	T
3	rs2581161	124392325	G	A
3	rs73195563	124392681	C	T
3	rs60912009	124392796	T	G
3	rs73195564	124392835	C	A
3	rs73195565	124392859	G	A
3	rs73195566	124392891	C	T
3	rs73195567	124392911	G	A
3	rs150695461	124392920	A	G
3	rs333357	124393040	G	A
3	rs333356	124393074	A	G
3	rs9845054	124393490	C	A
3	rs76050999	124393511	G	A
3	rs333355	124393595	G	A
3	rs333354	124393610	A	G
3	rs333353	124393896	G	T
3	rs333352	124393940	T	C
3	rs149851299	124394227	G	A
3	rs9832357	124394276	C	T
3	rs9812527	124394321	A	C
3	rs550890642	124394337	T	C
3	rs11919211	124394384	C	T
3	rs536075938	124394462	C	A
3	rs16835816	124394641	A	C
3	rs3772784	124394657	G	A
3	rs3772785	124394667	A	G
3	rs11710722	124394702	G	T
3	rs559852899	124394907	T	C
3	rs544621332	124395016	A	G
3	rs144451818	124395069	T	C
3	rs189151	124395138	A	G
3	rs3772786	124395250	C	A
3	rs3772787	124395368	C	G
3	rs333350	124395387	C	T
3	rs529656472	124395533	T	C
3	rs151193964	124395571	G	C
3	rs3772789	124395607	G	A
3	rs150371561	124395969	G	C
3	rs11718359	124395987	A	G
3	rs531395420	124396180	T	A
3	rs551087243	124396303	G	A
3	rs333349	124396338	T	G
3	rs140482303	124396525	C	T
3	rs189805268	124396545	T	A
3	rs333348	124396650	A	T
3	rs75236952	124396928	A	G
3	rs202230499	124396989	A	G
3	rs66958635	124397261	C	T
3	rs531871092	124397387	C	T
3	rs142842214	124397448	A	G
3	rs570182168	124397469	T	A
3	rs148345515	124397879	G	A
3	rs2242426	124398031	G	A
3	rs13097459	124398112	T	C
3	rs821365	124398571	A	T
3	rs821364	124398589	A	C
3	rs2242425	124398644	G	A
3	rs77818924	124398687	C	T
3	rs16835851	124398865	T	C
3	rs17307881	124398914	T	G
3	rs2242424	124399116	A	G
3	rs180835599	124399138	G	A
3	rs73858592	124399185	T	C
3	rs149686480	124399196	T	C
3	rs1846892	124399293	G	A
3	rs1846891	124399397	G	A
3	rs184808591	124399968	C	T
3	rs637551	124400092	G	A
3	rs142716145	124400106	G	A
3	rs879535	124400107	G	A
3	rs6771794	124400192	T	C
3	rs3755697	124400211	A	G
3	rs638475	124400290	C	T
3	rs150998557	124400302	G	A
3	rs191454788	124400410	C	T
3	rs537796546	124400474	G	T
3	rs557362375	124400476	C	T
3	rs650995	124400719	C	T
3	rs73195575	124401193	G	A
3	rs3772790	124401225	T	G
3	rs529899522	124401553	G	A
3	rs586395	124401692	C	T
3	rs138903666	124401703	A	C
3	rs551885772	124401757	C	T
3	rs849157	124401797	A	G
3	rs115216108	124401871	T	C
3	rs187956276	124402066	A	C
3	rs545643434	124402212	A	G
3	rs17307972	124402221	T	G
3	rs16835861	124402257	G	A
3	rs680822	124402365	T	C
3	rs567144098	124402368	A	G
3	rs3821532	124402618	T	G
3	rs678633	124402853	T	C
3	rs532651678	124403227	C	T
3	rs1708320	124403275	G	A
3	rs576480254	124403443	A	G
3	rs57876057	124403507	G	A
3	rs59058650	124403555	T	C
3	rs1440147	124403594	C	A
3	rs1501187	124403643	C	T
3	rs186935407	124403650	T	C
3	rs60523444	124403739	T	C
3	rs861959	124403831	T	C
3	rs821368	124403860	G	A
3	rs533686519	124404037	G	T
3	rs115739436	124404076	A	C
3	rs821367	124404188	G	C
3	rs4678144	124404399	G	A
3	rs2713637	124404514	G	A
3	rs3755699	124404632	T	G
3	rs821366	124404696	A	G
3	rs555693583	124404838	G	A
3	rs534789064	124404894	A	G
3	rs12639478	124404958	A	T
3	rs12631364	124405042	T	A
3	rs66484237	124405176	T	C
3	rs150738210	124405343	C	T
3	rs605137	124405397	G	A
3	rs35816663	124405513	T	G
3	rs635382	124405643	G	A
3	rs3772793	124405723	G	A
3	rs553963105	124405730	T	C
3	rs617149	124405794	G	C
3	rs149921156	124405848	T	A
3	rs17308266	124406098	A	C
3	rs189150	124406175	A	G
3	rs77546346	124406513	C	G
3	rs569776958	124406577	T	A
3	rs61254249	124406652	G	T
3	rs572106519	124406692	C	T
3	rs535371052	124406771	A	G
3	rs145996850	124406772	A	G
3	rs543626665	124406945	T	G
3	rs370086645	124407027	G	T
3	rs56764514	124407090	T	C
3	rs116112271	124407145	T	G
3	rs11707771	124407196	C	T
3	rs3772794	124407500	T	C
3	rs143461893	124407736	C	T
3	rs61154020	124407829	C	T
3	rs191715423	124407923	A	G
3	rs146557891	124407949	A	G
3	rs9879431	124407955	A	G
3	rs141190005	124407960	G	A
3	rs182842711	124407963	T	A
3	rs565192032	124407994	G	A
3	rs11928787	124408149	T	C
3	rs148761666	124408201	T	C
3	rs34350296	124408490	G	A
3	rs11720590	124408676	T	C
3	rs3772795	124408691	G	A
3	rs66491676	124408795	A	G
3	rs185663955	124408808	A	G
3	rs192223907	124408842	T	G
3	rs150467953	124408878	A	G
3	rs72968712	124409002	T	C
3	rs333286	124409129	G	A
3	rs184426259	124409349	C	A
3	rs7617373	124409665	A	G
3	rs78581523	124409948	T	C
3	rs144501901	124410008	A	G
3	rs6770949	124410051	A	G
3	rs9814969	124410097	A	G
3	rs71323881	124410143	T	C
3	rs6795603	124410346	G	A
3	rs182886718	124410533	C	A
3	rs11707172	124410672	A	G
3	rs11707153	124410808	G	C
3	rs574836025	124411119	C	T
3	rs568425241	124411492	G	A
3	rs73195581	124411545	A	G
3	rs561448407	124411559	A	G
3	rs333285	124411690	G	A
3	rs3772796	124411922	A	C
3	rs71323882	124412045	C	G
3	rs333284	124412153	T	C
3	rs543584822	124412159	T	G
3	rs576278873	124412195	G	A
3	rs2289429	124412471	C	T
3	rs2289428	124412524	G	T
3	rs333283	124412634	G	T
3	rs16835881	124412691	T	G
3	rs78668360	124412821	G	A
3	rs555761901	124412838	A	G
3	rs333282	124413219	T	C
3	rs189237077	124413358	A	G
3	rs41264667	124413404	G	T
3	rs41264669	124413418	A	T
3	rs147723106	124413555	T	C
3	rs114037258	124413803	C	T
3	rs184894925	124413850	T	G
3	rs6766433	124414059	T	C
3	rs333281	124414332	T	C
3	rs569778827	124414390	A	G
3	rs3755702	124414454	A	G
3	rs150310200	124415017	A	G
3	rs199791998	124415065	T	C
3	rs333280	124415222	C	A
3	rs7616856	124415254	T	C
3	rs333279	124415404	G	T
3	rs138671948	124415641	G	C
3	rs333278	124415668	T	C
3	rs75861139	124415849	T	C
3	rs559771465	124415875	C	T
3	rs16845650	124416186	G	A
3	rs148494139	124416205	T	C
3	rs558177154	124416260	T	C
3	rs115935489	124416588	C	T
3	rs333277	124416698	G	A
3	rs333276	124416711	G	A
3	rs34274007	124416729	C	A
3	rs141774078	124416744	T	C
3	rs333275	124416976	T	C
3	rs56004133	124417054	T	C
3	rs553020653	124417098	T	C
3	rs9824248	124417217	C	G
3	rs9843925	124417219	C	T
3	rs144867788	124417878	T	C
3	rs55933223	124418073	G	A
3	rs577607875	124418138	A	C
3	rs533908496	124418208	C	G
3	rs143810490	124418303	T	C
3	rs3772798	124418383	T	A
3	rs140772121	124418530	C	T
3	rs333274	124418558	A	T
3	rs2289427	124418846	T	C
3	rs56320013	124418847	A	G
3	rs56047676	124418879	C	T
3	rs572091258	124419204	A	G
3	rs2173852	124420102	C	G
3	rs542901469	124420295	T	C
3	rs333272	124420310	T	C
3	rs569106528	124420407	T	G
3	rs116154290	124420571	G	T
3	rs333271	124420625	T	G
3	rs549630078	124420658	C	T
3	rs566163997	124420662	G	T
3	rs56078722	124420735	T	C
3	rs143795847	124420881	A	G
3	rs140867705	124421142	G	T
3	rs181806908	124421286	G	C
3	rs537179628	124421667	A	G
3	rs593672	124421940	T	C
3	rs7621976	124422005	T	C
3	rs144118190	124422097	G	A
3	rs78611122	124422262	G	T
3	rs531096937	124422291	G	A
3	rs1616515	124422414	A	C
3	rs11714527	124422722	A	G
3	rs7636897	124423032	C	T
3	rs538220206	124423419	A	G
3	rs140305856	124423525	A	G
3	rs6806199	124423582	T	A
3	rs553467072	124423593	T	C
3	rs143478468	124423650	A	G
3	rs575942437	124423672	T	C
3	rs11715641	124423675	A	G
3	rs148039415	124423688	T	C
3	rs74281223	124423729	A	C
3	rs1708321	124423730	G	A
3	rs568258621	124423888	G	A
3	rs573417674	124424043	A	G
3	rs7650393	124424114	C	A
3	rs148632662	124424654	T	C
3	rs184989019	124424665	C	T
3	rs138671438	124424673	C	T
3	rs112079112	124424888	A	G
3	rs189337702	124425263	C	T
3	rs1660020	124425524	G	C
3	rs533171294	124426298	C	T
3	rs539117175	124426732	A	T
3	rs333264	124426756	T	A
3	rs185844045	124426922	T	A
3	rs333263	124426959	T	A
3	rs548412929	124427235	G	A
3	rs77614255	124427322	G	A
3	rs547425992	124427337	C	A
3	rs73195590	124427342	C	T
3	rs333262	124427418	T	C
3	rs75771831	124427595	T	G
3	rs80003343	124427608	C	A
3	rs7640331	124427654	T	C
3	rs149905141	124427665	T	C
3	rs333261	124427707	G	A
3	rs527811690	124428077	A	T
3	rs541114137	124428084	A	G
3	rs564341098	124428088	A	C
3	rs530130675	124428189	G	A
3	rs144925401	124428193	C	T
3	rs570291172	124428198	A	C
3	rs149057211	124428388	T	G
3	rs537002924	124428552	C	T
3	rs185139359	124428675	T	C
3	rs645703	124428841	T	C
3	rs184559	124428896	A	G
3	rs528667405	124429224	G	C
3	rs373818736	124429407	T	C
3	rs115146054	124429408	A	G
3	rs12494089	124429600	T	C
3	rs13097438	124429848	C	T
3	rs73195597	124429923	G	T
3	rs560040643	124430036	A	T
3	rs332511	124430037	A	T
3	rs187100303	124430038	T	A
3	rs530655278	124430066	G	A
3	rs550371714	124430221	A	G
3	rs147001123	124430286	C	G
3	rs182761050	124430457	T	C
3	rs11918310	124430776	G	A
3	rs545352690	124430803	G	A
3	rs73195600	124430913	A	G
3	rs138243345	124430971	A	C
3	rs187089959	124431156	C	T
3	rs332510	124431172	A	G
3	rs186800472	124431434	C	T
3	rs192306852	124431465	A	G
3	rs332509	124431528	T	A
3	rs200169223	124431995	A	G
3	rs548448731	124432213	A	G
3	rs332508	124432260	C	T
3	rs73195601	124432317	T	C
3	rs179581	124432392	T	G
3	rs16835892	124432474	C	G
3	rs544868406	124432486	A	C
3	rs57842743	124433163	A	G
3	rs116001473	124433207	G	T
3	rs141305734	124433267	A	G
3	rs147631060	124433383	C	T
3	rs143671217	124433460	A	G
3	rs3863064	124433512	T	C
3	rs893830	124433550	A	G
3	rs1808852	124433660	T	C
3	rs145038267	124433705	A	G
3	rs113403463	124433755	T	C
3	rs567132571	124433756	A	G
3	rs142099662	124433896	C	T
3	rs188700705	124433910	A	G
3	rs541889130	124433998	C	T
3	rs878855	124434059	T	G
3	rs548223405	124434377	G	C
3	rs149635362	124434407	G	C
3	rs80338230	124434615	A	G
3	rs569816912	124434659	C	G
3	rs6766463	124435015	C	T
3	rs6802487	124435093	A	G
3	rs332507	124435110	C	T
3	rs116179800	124435141	T	C
3	rs115228980	124435266	A	G
3	rs112689050	124435337	T	C
3	rs559529649	124435396	A	C
3	rs528444883	124435631	T	C
3	rs332506	124435888	T	C
3	rs201835992	124436170	T	C
3	rs200791618	124436258	A	G
3	rs145268246	124436262	G	A
3	rs187460478	124436271	A	C
3	rs702041	124436345	A	G
3	rs564524050	124436349	T	C
3	rs544131293	124436356	G	A
3	rs182895032	124436360	T	C
3	rs529603650	124436361	A	G
3	rs35793557	124436362	A	T
3	rs79339247	124436373	T	A
3	rs190463673	124436446	A	G
3	rs182703101	124436480	C	T
3	rs145058970	124436521	T	C
3	rs114277582	124436665	C	T
3	rs563668241	124436701	A	G
3	rs187897638	124436728	A	G
3	rs138902315	124436744	T	C
3	rs11711269	124436949	G	A
3	rs2877823	124436998	G	T
3	rs573178206	124437038	G	A
3	rs573393566	124437245	C	G
3	rs151184	124437299	C	T
3	rs566696084	124437430	A	G
3	rs180985735	124437622	C	A
3	rs56410073	124438188	T	C
3	rs4234221	124438329	T	C
3	rs332512	124438439	C	T
3	rs1064321	124438512	A	T
3	rs551105059	124438519	C	G
3	rs3772800	124438586	C	A
3	rs182009764	124438879	A	G
3	rs332513	124439127	A	T
3	rs332514	124439567	G	A
3	rs588080	124439684	T	C
3	rs1162	124439685	G	A
3	rs190613722	124439716	C	G
3	rs540380800	124440405	G	A
3	rs191076701	124440575	T	C
3	rs140387427	124440767	G	T
3	rs10934680	124440780	A	G
3	rs162740	124441237	G	A
3	rs117853931	124441344	A	G
3	rs568773236	124441440	G	A
3	rs332515	124441457	T	G
3	rs606552	124441501	G	A
3	rs606570	124441505	G	A
3	rs550424415	124441683	G	C
3	rs332516	124441695	A	T
3	rs57522349	124442146	A	G
3	rs73197605	124442381	T	A
3	rs16835898	124442551	T	C
3	rs187864903	124442653	T	G
3	rs149179835	124442695	A	G
3	rs34410053	124442738	T	G
3	rs117622312	124442956	T	C
3	rs73197606	124442957	A	G
3	rs572321799	124442995	A	C
3	rs184989919	124443009	C	T
3	rs192583913	124443162	G	A
3	rs162812	124443194	C	G
3	rs162813	124443291	G	A
3	rs536924727	124443317	G	A
3	rs184823818	124443441	C	A
3	rs3736388	124443522	C	T
3	rs542713729	124443638	C	G
3	rs550988233	124443836	T	C
3	rs137868075	124443873	A	G
3	rs550431977	124443911	A	T
3	rs118032230	124444002	T	C
3	rs542896078	124444225	T	C
3	rs333267	124444307	C	T
3	rs181557345	124444471	T	C
3	rs961077	124444599	C	T
3	rs557386099	124445063	A	C
3	rs190017165	124445201	T	C
3	rs115744490	124445232	C	T
3	rs574992010	124445280	C	T
3	rs115934375	124445282	T	A
3	rs546846756	124445416	T	C
3	rs560094310	124445455	A	G
3	rs552393245	124445506	G	C
3	rs2581163	124445685	T	C
3	rs16835902	124445764	G	C
3	rs536564451	124445778	T	G
3	rs16835912	124445904	C	A
3	rs17282057	124446077	C	T
3	rs60088087	124446195	A	T
3	rs552426281	124446283	C	T
3	rs9838750	124446520	C	T
3	rs183738668	124446780	T	A
3	rs140481384	124446841	T	C
3	rs144300595	124446889	C	G
3	rs13075273	124446904	A	G
3	rs188514171	124447006	C	T
3	rs531485947	124447010	G	A
3	rs544387698	124447101	A	T
3	rs12491222	124447106	C	T
3	rs566572985	124447110	G	T
3	rs621706	124447116	T	G
3	rs528941938	124447166	C	T
3	rs150257733	124447341	T	C
3	rs193065216	124447432	G	C
3	rs115156865	124447475	C	T
3	rs12487919	124447544	T	C
3	rs62265615	124447572	T	A
3	rs183212147	124447588	T	C
3	rs12487941	124447590	T	C
3	rs530228359	124447623	G	A
3	rs113871220	124447765	A	G
3	rs137907519	124447792	A	G
3	rs12492095	124447956	A	T
3	rs576320532	124447982	G	C
3	rs560256342	124448128	A	G
3	rs2669920	124448293	G	A
3	rs1440148	124448363	A	G
3	rs17843768	124448385	A	C
3	rs2669919	124448930	T	G
3	rs562284385	124449032	C	T
3	rs2279197	124449148	A	G
3	rs2279198	124449209	A	G
3	rs2279199	124449252	C	T
3	rs1139538	124449291	A	G
3	rs17843776	124449406	G	A
3	rs563287726	124449632	A	G
3	rs17843778	124449733	A	G
3	rs669736	124449817	A	T
3	rs4678145	124450081	C	G
3	rs17843783	124450183	A	G
3	rs4678146	124450258	T	C
3	rs9840078	124450284	T	G
3	rs10934681	124450321	C	T
3	rs578258002	124450357	A	G
3	rs17843787	124450369	A	G
3	rs577888769	124450382	A	G
3	rs114811275	124450406	T	C
3	rs572603349	124450514	T	C
3	rs606967	124451047	C	T
3	rs557594921	124451057	T	A
3	rs9844948	124451064	A	C
3	rs536900764	124451100	T	C
3	rs191558029	124451102	T	C
3	rs36090952	124451160	G	A
3	rs79966114	124451163	T	A
3	rs16835925	124451284	C	T
3	rs10934682	124451312	G	T
3	rs17843793	124451570	A	C
3	rs575245224	124451892	C	G
3	rs9870260	124452159	A	T
3	rs532309038	124452248	T	C
3	rs74562562	124452606	A	G
3	rs17843797	124453022	G	T
3	rs546586435	124453109	T	A
3	rs11916134	124453114	G	A
3	rs17843800	124453193	G	A
3	rs149275680	124453331	C	T
3	rs10934683	124453383	T	C
3	rs13092695	124453663	C	T
3	rs17843803	124453689	G	A
3	rs552545892	124453724	A	T
3	rs563103954	124453739	A	G
3	rs3772804	124454174	G	A
3	rs17282064	124454449	T	C
3	rs141328706	124454622	G	A
3	rs1966981	124454684	T	C
3	rs16835929	124455214	G	A
3	rs149798658	124455447	A	G
3	rs17843814	124455565	G	C
3	rs533713409	124455635	A	G
3	rs4678147	124455680	G	A
3	rs556136920	124455852	C	T
3	rs17843817	124456136	G	A
3	rs1801019	124456742	C	G
3	rs140804035	124456931	A	G
3	rs17843821	124457197	T	C
3	rs17843822	124457223	G	A
3	rs13061561	124457272	T	C
3	rs149227270	124457371	G	A
3	rs17843826	124457483	G	T
3	rs13061943	124457487	C	T
3	rs189685294	124457954	A	G
3	rs190440803	124458078	T	C
3	rs551461884	124458113	T	C
3	rs528578245	124458240	A	G
3	rs3772806	124458333	T	C
3	rs575515838	124458451	A	G
3	rs544130141	124458495	A	T
3	rs181404142	124458670	A	G
3	rs694897	124458816	C	G
3	rs2291078	124458938	A	T
3	rs200325814	124458995	A	G
3	rs201505388	124459073	C	G
3	rs561274687	124459504	A	T
3	rs566903500	124459517	G	A
3	rs568929636	124459644	C	G
3	rs565813798	124459765	T	C
3	rs574798713	124459771	A	G
3	rs187856624	124460238	A	G
3	rs3821535	124460431	A	G
3	rs17843841	124460461	A	G
3	rs138658615	124460616	T	C
3	rs622505	124460771	C	A
3	rs531435458	124460892	C	T
3	rs201303915	124461033	C	T
3	rs17843843	124461276	G	A
3	rs9832767	124461544	G	A
3	rs77539959	124461711	T	C
3	rs668471	124461755	T	C
3	rs4678148	124461804	T	C
3	rs117274765	124461827	A	G
3	rs189557483	124461993	T	C
3	rs4678149	124462058	G	T
3	rs113272616	124462105	T	C
3	rs9875527	124462259	T	C
3	rs11719616	124462346	A	G
3	rs570855941	124462362	T	G
3	rs9875707	124462377	T	C
3	rs186842382	124462579	T	C
3	rs17843844	124462646	T	C
3	rs572561621	124462667	T	A
3	rs3772807	124462710	C	G
3	rs13146	124462808	T	C
3	rs3772809	124462824	G	A
3	rs3772810	124462959	G	A
3	rs199962763	124462975	T	G
3	rs2242246	124463457	G	A
3	rs2242247	124463656	T	A
3	rs649652	124463657	T	C
3	rs11706036	124463914	T	C
3	rs74704429	124463924	T	A
3	rs2242248	124463982	T	G
3	rs535422876	124464019	G	T
3	rs11706118	124464142	A	C
3	rs821375	124464250	A	G
3	rs2242249	124464257	A	C
3	rs559437808	124464416	A	T
3	rs10934684	124464642	G	T
3	rs183441859	124464771	G	A
3	rs147465900	124464833	A	G
3	rs191303925	124464863	A	G
3	rs528523433	124465107	T	C
3	rs531076251	124465162	A	G
3	rs548237479	124465483	G	A
3	rs538088282	124465496	A	G
3	rs4677940	124465545	A	G
3	rs201997594	124465649	T	C
3	rs139426908	124465815	G	A
3	rs144492816	124465832	C	G
3	rs1979411	124465926	G	A
3	rs1979412	124465957	A	G
3	rs116880739	124465996	T	C
3	rs554949086	124466049	C	T
3	rs1979413	124466083	A	G
3	rs76151694	124466307	T	C
3	rs606369	124466468	A	G
3	rs10934685	124466520	T	C
3	rs77082052	124466921	T	A
3	rs593292	124467069	T	G
3	rs117707217	124467183	T	G
3	rs11927687	124467209	A	G
3	rs689449	124467247	A	C
3	rs591963	124467361	T	C
3	rs591896	124467416	T	G
3	rs591886	124467417	A	G
3	rs569255721	124467442	A	G
3	rs117624716	124467648	T	C
3	rs189776179	124467686	A	G
3	rs142288742	124467826	G	A
3	rs702039	124467837	C	G
3	rs533024763	124467894	T	C
3	rs571182307	124468338	C	T
3	rs12497347	124468393	T	C
3	rs12487906	124468453	C	T
3	rs12497383	124468494	T	C
3	rs821376	124468775	C	G
3	rs553247030	124468782	A	G
3	rs377157848	124468860	A	G
3	rs556943184	124468909	T	C
3	rs543899123	124468926	A	C
3	rs185848999	124468949	A	G
3	rs702038	124468961	T	C
3	rs577264260	124469063	A	C
3	rs372232908	124469100	T	C
3	rs563277700	124469193	T	C
3	rs367749346	124469310	T	C
3	rs559234469	124469352	A	G
3	rs1100321	124469422	A	C
3	rs28613372	124469564	A	G
3	rs550185544	124469595	A	G
3	rs28385484	124469614	A	G
3	rs535749563	124469669	T	G
3	rs549560374	124469675	A	G
3	rs113096619	124469818	G	C
3	rs573882901	124470038	C	T
3	rs79986226	124470060	T	C
3	rs573000289	124470067	T	C
3	rs532011864	124470119	A	G
3	rs533433660	124470261	C	T
3	rs849017	124470558	C	T
3	rs181379971	124470584	T	C
3	rs62265621	124470606	T	C
3	rs553021618	124470624	G	A
3	rs9835423	124470817	G	T
3	rs55877933	124470880	T	C
3	rs56256730	124471097	A	T
3	rs35879352	124471471	T	C
3	rs112726196	124471501	C	G
3	rs35603744	124471507	T	G
3	rs34914738	124471512	A	G
3	rs574043934	124471539	G	C
3	rs13323057	124471687	C	A
3	rs655037	124471734	T	C
3	rs655035	124471738	G	A
3	rs563096028	124471862	T	A
3	rs4429671	124471899	T	G
3	rs187415558	124471967	T	C
3	rs572948757	124472049	C	G
3	rs113636208	124472060	G	A
3	rs4305456	124472197	A	T
3	rs146612062	124472299	C	T
3	rs558501720	124472420	G	T
3	rs575853028	124472443	T	C
3	rs560302733	124472584	A	G
3	rs142230236	124472592	G	C
3	rs76227458	124472664	G	A
3	rs9826258	124472674	C	G
3	rs548511191	124472690	G	A
3	rs150947185	124472766	T	C
3	rs639341	124472897	A	G
3	rs13082970	124472949	C	G
3	rs182705081	124473153	A	G
3	rs4678151	124473298	A	G
3	rs570273807	124473356	T	C
3	rs374671410	124473375	C	T
3	rs78374877	124473418	G	A
3	rs191068100	124473504	A	G
3	rs546397036	124473553	C	G
3	rs556257766	124473558	T	C
3	rs576022449	124473559	G	A
3	rs376093207	124473563	C	T
3	rs138365305	124473574	T	G
3	rs142834084	124473587	T	C
3	rs4677941	124473675	G	A
3	rs4678152	124473681	A	G
3	rs62265626	124473790	A	G
3	rs540605598	124473855	C	A
3	rs4677942	124473894	T	C
3	rs59037526	124473912	T	A
3	rs149468457	124473920	A	G
3	rs375173881	124473923	G	A
3	rs140431012	124473930	G	A
3	rs62265629	124473941	T	C
3	rs550359813	124474041	C	T
3	rs139637667	124474254	C	G
3	rs10470416	124474432	C	T
3	rs10470417	124474433	T	G
3	rs10470418	124474482	T	G
3	rs10470419	124474619	T	C
3	rs10470420	124474624	A	G
3	rs146541987	124474689	A	G
3	rs10470421	124474712	T	C
3	rs564549505	124474760	T	C
3	rs113668354	124474831	T	C
3	rs573938373	124475101	G	A
3	rs62265630	124475201	G	T
3	rs13085877	124475211	G	T
3	rs13063883	124475302	A	G
3	rs567288420	124475303	G	T
3	rs536231978	124475320	T	G
3	rs13086079	124475341	G	T
3	rs190665466	124475378	T	C
3	rs565443721	124475427	A	G
3	rs144013803	124475433	T	C
3	rs10222363	124475557	A	G
3	rs567174904	124475609	G	T
3	rs10222530	124475633	T	A
3	rs1069388	124475722	C	T
3	rs181397429	124475747	T	C
3	rs185485565	124475748	G	A
3	rs10470422	124475804	T	G
3	rs10470423	124475805	G	T
3	rs545328769	124475832	G	A
3	rs116568164	124475862	C	T
3	rs10470424	124475899	T	C
3	rs10470425	124475911	C	G
3	rs529766339	124475988	T	C
3	rs540251816	124475989	G	A
3	rs560153408	124475996	G	A
3	rs10470426	124476047	T	C
3	rs10470427	124476063	G	A
3	rs10470317	124476095	G	A
3	rs62265631	124476131	T	C
3	rs566555166	124476149	A	G
3	rs35972866	124476178	A	G
3	rs10470428	124476192	C	T
3	rs191067404	124476361	A	G
3	rs552238855	124476614	A	C
3	rs10934689	124476674	A	G
3	rs112624991	124476683	A	G
3	rs4678153	124476688	C	G
3	rs527523253	124476870	G	A
3	rs4678154	124476928	C	T
3	rs12054256	124477205	G	A
3	rs139553884	124477219	G	C
3	rs13075349	124477260	G	A
3	rs674165	124477680	C	T
3	rs548095181	124477720	G	C
3	rs13081549	124478058	A	G
3	rs146907615	124478541	G	A
3	rs591623	124478629	A	C
3	rs62265634	124478652	G	C
3	rs659441	124478694	C	G
3	rs552317166	124478701	G	A
3	rs13082230	124478734	G	A
3	rs147968761	124478759	G	T
3	rs141832099	124478764	G	C
3	rs77833402	124478848	C	T
3	rs28665881	124478960	C	G
3	rs28408182	124478961	C	A
3	rs180860583	124478975	A	G
3	rs146939542	124479070	T	C
3	rs137867104	124479074	T	C
3	rs13087417	124479212	T	C
3	rs577940053	124479280	T	C
3	rs9854336	124479300	C	T
3	rs189147612	124479301	T	C
3	rs551175020	124479417	T	C
3	rs9834841	124479580	T	C
3	rs965063	124479581	A	T
3	rs61762564	124479887	C	T
3	rs61762563	124479905	C	T
3	rs139240243	124480016	G	A
3	rs181368681	124480134	A	G
3	rs150010958	124480217	T	C
3	rs563540351	124480234	T	G
3	rs571607271	124480260	T	C
3	rs532432379	124480290	A	G
3	rs117373957	124480404	A	G
3	rs2055983	124480430	G	A
3	rs13434315	124480506	G	A
3	rs6784606	124480643	C	T
3	rs36124110	124480711	C	G
3	rs61762560	124480728	A	G
3	rs9840461	124480766	G	C
3	rs536237062	124480812	C	T
3	rs9878092	124480843	G	A
3	rs14386	124481052	A	G
3	rs62265635	124481071	A	G
3	rs538997910	124481414	T	C
3	rs849019	124481461	A	T
3	rs72970713	124481477	C	G
3	rs116182279	124481506	A	G
3	rs17282078	124481760	A	T
3	rs2676	124481987	G	A
3	rs2675	124482113	G	T
3	rs2674	124482222	T	C
3	rs585021	124482869	T	C
3	rs114423829	124482957	A	G
3	rs546233365	124483002	T	C
3	rs562900142	124483003	A	G
3	rs10934691	124483056	G	C
3	rs2291079	124483089	G	C
3	rs183528251	124483189	T	C
3	rs61761681	124483190	A	G
3	rs61761680	124483230	A	G
3	rs61761679	124483420	C	G
3	rs192636376	124483473	A	C
3	rs527953275	124483486	G	A
3	rs582170	124483527	A	T
3	rs6782056	124483541	A	G
3	rs548539908	124483620	A	G
3	rs6795142	124483697	C	T
3	rs373417428	124483725	T	C
3	rs76295447	124483749	T	C
3	rs3772812	124483833	T	C
3	rs562149445	124483834	A	G
3	rs3821536	124483952	C	T
3	rs3772813	124484073	C	T
3	rs565695593	124484120	C	T
3	rs1877568	124484187	T	G
3	rs145492566	124484225	T	C
3	rs3772815	124484319	G	A
3	rs114768559	124484355	A	C
3	rs77210670	124484517	T	C
3	rs528092601	124484601	T	G
3	rs565991120	124484943	T	C
3	rs2291080	124485065	C	T
3	rs36089753	124485089	A	G
3	rs2291081	124485235	G	A
3	rs61761676	124485259	A	G
3	rs185456269	124485407	A	G
3	rs567525064	124485499	A	G
3	rs3772816	124485800	A	G
3	rs3772817	124485870	G	A
3	rs544178306	124485932	T	C
3	rs16835962	124485948	A	G
3	rs3772818	124486026	G	A
3	rs188071625	124486160	T	A
3	rs3772819	124486279	C	T
3	rs3772820	124486343	A	G
3	rs560901163	124486692	A	G
3	rs560385415	124486747	T	C
3	rs614664	124486993	A	C
3	rs6792936	124487100	T	C
3	rs554646363	124487158	C	T
3	rs147515435	124487210	C	T
3	rs613740	124487214	T	C
3	rs140034426	124487245	A	G
3	rs561393994	124487287	T	C
3	rs530041595	124487302	C	T
3	rs6768588	124487335	G	A
3	rs59777522	124487375	A	G
3	rs140297733	124487424	A	C
3	rs10049380	124487443	C	T
3	rs74885273	124487530	T	C
3	rs185159848	124487697	G	T
3	rs563134117	124487731	C	G
3	rs3816693	124487829	A	G
3	rs2291082	124487849	G	A
3	rs2291083	124488101	A	T
3	rs565266704	124488117	C	T
3	rs2291084	124488185	G	A
3	rs2840061	124488267	A	G
3	rs184175681	124488454	G	A
3	rs138029831	124488479	T	C
3	rs115080852	124488557	A	G
3	rs569293160	124488600	G	A
3	rs2035265	124488610	G	T
3	rs150138665	124489232	T	C
3	rs74438245	124489241	A	C
3	rs181790128	124489439	G	A
3	rs182700084	124489780	G	A
3	rs564364862	124489870	C	T
3	rs117621578	124489946	A	G
3	rs548674284	124490042	A	C
3	rs12488326	124490088	G	A
3	rs57666369	124490090	A	T
3	rs76720875	124490139	G	A
3	rs12494846	124490250	T	C
3	rs543561103	124490416	A	C
3	rs149319049	124490554	T	C
3	rs12494985	124490575	A	G
3	rs77436852	124490637	A	G
3	rs143111380	124491009	T	C
3	rs3772822	124491029	A	G
3	rs544994775	124491052	A	T
3	rs530864852	124491224	A	G
3	rs529887338	124491296	A	C
3	rs3772823	124491517	C	T
3	rs1980077	124491642	A	C
3	rs537390713	124491658	A	G
3	rs1980078	124491659	C	T
3	rs74659691	124491660	A	G
3	rs7648120	124491874	C	T
3	rs1871397	124492000	T	C
3	rs540393716	124492062	G	A
3	rs559435083	124492107	C	G
3	rs146672484	124492644	A	G
3	rs137890250	124492666	T	C
3	rs16835978	124492734	C	T
3	rs34328696	124492752	A	G
3	rs146467272	124492860	C	T
3	rs61761672	124493219	T	C
3	rs186242926	124493413	T	C
3	rs4558801	124493428	G	A
3	rs140403641	124493451	T	C
3	rs552768487	124493541	T	C
3	rs11720803	124493542	A	G
3	rs657571	124493561	C	T
3	rs539333530	124493831	C	A
3	rs74708445	124493860	C	T
3	rs543525612	124493964	A	G
3	rs621209	124494030	A	G
3	rs138418397	124494062	A	C
3	rs72972509	124494178	C	T
3	rs182625462	124494236	C	T
3	rs3755706	124494286	T	C
3	rs11710274	124494363	G	T
3	rs577306304	124494396	C	T
3	rs192169792	124494640	A	G
3	rs673562	124494870	T	C
3	rs56750599	124495252	G	T
3	rs139754446	124495264	G	A
3	rs529203362	124495541	G	A
3	rs565923002	124495594	A	C
3	rs76303575	124495727	G	A
3	rs77810504	124495732	G	C
3	rs144015245	124495811	A	G
3	rs16835985	124496138	A	G
3	rs28553402	124496158	A	G
3	rs76718781	124496327	T	C
3	rs117204689	124496443	C	T
3	rs114541419	124496472	A	G
3	rs13064025	124496477	C	T
3	rs62265637	124496529	C	T
3	rs2089982	124496869	C	T
3	rs568705252	124497295	A	G
3	rs185721832	124497427	T	G
3	rs372910982	124497456	A	C
3	rs189909189	124497582	A	G
3	rs3772825	124497606	A	G
3	rs16835991	124497966	T	C
3	rs35473994	124498105	A	G
3	rs150207296	124498153	G	A
3	rs9879289	124498173	A	G
3	rs186325074	124498219	A	G
3	rs9879197	124498276	T	C
3	rs149415487	124498289	A	G
3	rs182359827	124498499	G	A
3	rs536795100	124498619	C	T
3	rs35064680	124498657	A	G
3	rs3772826	124498743	C	T
3	rs368479146	124498820	C	T
3	rs143021593	124498852	A	C
3	rs375611601	124499017	G	A
3	rs370245157	124499018	A	G
3	rs183319929	124499021	T	C
3	rs551979014	124499055	A	G
3	rs187608134	124499135	T	C
3	rs114424489	124499261	A	G
3	rs2035264	124499498	C	T
3	rs554477813	124499562	A	C
3	rs3772827	124499685	T	C
3	rs3772828	124499729	A	G
3	rs142118258	124499758	C	G
3	rs17203572	124499959	C	T
3	rs16835998	124500094	T	C
3	rs145196744	124500504	A	G
3	rs539702390	124500531	C	G
3	rs702037	124500541	C	G
3	rs189376338	124500728	A	G
3	rs6787433	124500787	A	G
3	rs4677943	124500820	T	C
3	rs11707859	124500913	T	C
3	rs184702365	124500969	A	G
3	rs702036	124501072	G	A
3	rs702035	124501216	A	G
3	rs2619328	124501222	A	G
3	rs148337750	124501343	A	T
3	rs11708070	124501357	A	G
3	rs181509862	124501373	T	A
3	rs140595157	124501432	T	C
3	rs145834612	124501433	A	G
3	rs138390202	124501582	A	G
3	rs143060388	124501583	C	T
3	rs186579082	124501640	A	G
3	rs9820662	124501687	A	G
3	rs138938191	124501703	T	C
3	rs117272604	124501743	A	G
3	rs115372785	124502072	G	A
3	rs557788771	124502157	G	A
3	rs577591822	124502159	G	A
3	rs9825554	124502331	A	G
3	rs144430367	124502637	T	C
3	rs111925490	124502723	C	T
3	rs535194024	124502923	T	C
3	rs144529212	124503210	A	G
3	rs3772829	124503574	C	G
3	rs536217997	124503709	C	G
3	rs117508167	124503774	T	C
3	rs575304023	124503795	C	G
3	rs145702564	124503818	A	G
3	rs549003531	124504009	A	G
3	rs2002238	124504285	C	A
3	rs536331619	124504409	C	G
3	rs2333023	124504430	C	T
3	rs138418968	124504545	T	A
3	rs540587746	124504934	T	C
3	rs11708547	124505038	T	C
3	rs11712700	124505140	C	T
3	rs73197640	124505143	C	G
3	rs11716443	124505395	G	A
3	rs544911028	124505441	T	C
3	rs79681467	124505519	T	C
3	rs148389170	124505528	A	T
3	rs566806503	124505932	C	T
3	rs535354782	124506016	A	G
3	rs567919519	124506019	T	G
3	rs78331546	124506057	A	G
3	rs79524555	124506269	A	G
3	rs561534526	124506620	T	C
3	rs531162552	124506903	T	C
3	rs3821537	124506984	G	C
3	rs193176634	124507022	C	T
3	rs185038500	124507052	A	G
3	rs577650496	124507054	A	G
3	rs540867878	124507099	C	G
3	rs560566715	124507253	T	C
3	rs184153819	124507709	T	C
3	rs368280229	124508011	T	C
3	rs188439108	124508124	C	T
3	rs554399132	124508168	A	T
3	rs577389962	124508211	C	T
3	rs4677944	124508269	T	C
3	rs4677945	124508298	T	C
3	rs527238991	124508820	C	T
3	rs540986920	124508837	G	T
3	rs564369290	124508946	G	A
3	rs550026745	124508953	A	T
3	rs144195265	124509367	A	G
3	rs71323897	124509382	G	T
3	rs113432179	124509431	G	A
3	rs77145011	124509556	C	G
3	rs114263121	124509792	T	G
3	rs191858174	124509864	C	T
3	rs3755707	124509944	T	C
3	rs3821538	124510211	G	A
3	rs145792517	124510623	C	T
3	rs79994637	124510950	A	G
3	rs3772831	124511052	A	C
3	rs12493125	124511176	A	C
3	rs77110710	124511203	A	G
3	rs73197642	124511465	A	G
3	rs11707559	124511717	G	A
3	rs116779029	124511743	A	G
3	rs551364560	124512223	T	A
3	rs552962091	124512270	C	T
3	rs4678160	124512774	C	G
3	rs547139548	124512956	G	A
3	rs115770471	124513058	T	A
3	rs16836019	124513142	T	C
3	rs188568061	124513165	A	G
3	rs543515304	124513312	A	G
3	rs62265639	124513344	C	T
3	rs138769569	124513578	A	G
3	rs566452970	124513746	A	G
3	rs568735203	124513814	T	C
3	rs574080537	124513957	A	G
3	rs184159088	124514040	C	T
3	rs150773393	124514074	T	C
3	rs149541320	124514128	A	G
3	rs146041166	124514205	A	G
3	rs531636611	124514329	T	C
3	rs11718590	124514444	T	C
3	rs553402533	124514546	A	G
3	rs561331869	124514898	A	G
3	rs115649440	124515009	A	G
3	rs190545178	124515039	G	A
3	rs1803825	124515308	G	A
3	rs2291085	124515314	A	G
3	rs2291086	124515395	A	G
3	rs146544547	124515454	T	C
3	rs61736433	124515496	T	C
3	rs2291087	124515498	C	T
3	rs2291088	124515509	A	G
3	rs201812130	124515582	T	A
3	rs2291089	124515636	T	C
3	rs2291090	124515646	C	A
3	rs202122062	124515676	A	G
3	rs3772832	124515876	G	A
3	rs848789	124516214	A	G
3	rs3821539	124516231	A	G
3	rs576131362	124516631	A	G
3	rs4678162	124516695	A	G
3	rs564337754	124516734	T	C
3	rs9874118	124516793	C	T
3	rs527654360	124516812	T	G
3	rs77378823	124516888	T	C
3	rs56085841	124516954	T	C
3	rs535538183	124517047	A	G
3	rs191022483	124517190	A	G
3	rs184056232	124517209	A	T
3	rs571223381	124518077	G	A
3	rs143481369	124518320	C	T
3	rs148004126	124518321	A	G
3	rs529567907	124518331	T	C
3	rs187223361	124518332	A	G
3	rs3772833	124518362	A	G
3	rs3772834	124518386	A	G
3	rs112822674	124518531	T	C
3	rs115620902	124518628	T	G
3	rs184799121	124518679	T	C
3	rs75937490	124518720	G	C
3	rs536157492	124518932	C	A
3	rs560055143	124519200	A	G
3	rs560740417	124519457	T	G
3	rs186002462	124520442	T	G
3	rs567777267	124520554	T	C
3	rs79761902	124520562	T	C
3	rs188856333	124520627	A	G
3	rs114337727	124520778	C	A
3	rs574232781	124520793	G	A
3	rs12487905	124521035	C	T
3	rs17282085	124521263	A	G
3	rs147776415	124521315	A	G
3	rs574646005	124521349	T	C
3	rs12695446	124521357	A	G
3	rs545814249	124521441	T	C
3	rs140129869	124521442	A	G
3	rs2619330	124521518	T	G
3	rs2650067	124521519	T	C
3	rs150291930	124521599	A	G
3	rs538533788	124521678	A	G
3	rs13314004	124521882	A	G
3	rs138007407	124521916	A	G
3	rs561994815	124522209	T	C
3	rs190896011	124522215	A	G
3	rs568444478	124522365	T	C
3	rs144787904	124522398	T	C
3	rs78839629	124522475	A	G
3	rs9830425	124522606	G	T
3	rs368742449	124522744	C	T
3	rs117034882	124522755	A	G
3	rs75407877	124522971	G	A
3	rs141874649	124523008	G	A
3	rs7646358	124523209	G	A
3	rs535534155	124523300	T	C
3	rs55787121	124523376	C	A
3	rs56243047	124523429	T	A
3	rs183309566	124523520	G	T
3	rs11707187	124523675	T	C
3	rs564663666	124523860	T	C
3	rs563859469	124523998	C	T
3	rs529008213	124524043	A	G
3	rs372997839	124524044	A	C
3	rs111230426	124524092	T	C
3	rs571490931	124524195	C	G
3	rs573737874	124524249	T	C
3	rs193128636	124524420	C	T
3	rs183166756	124524460	A	G
3	rs139327146	124524735	T	C
3	rs72972551	124525011	A	T
3	rs16836031	124525049	G	A
3	rs4678164	124525071	A	G
3	rs183515859	124525118	A	T
3	rs6798096	124525189	C	T
3	rs116727716	124525190	A	G
3	rs147299316	124525217	T	C
3	rs574432219	124525576	A	G
3	rs145881879	124525787	A	G
3	rs115428004	124525829	T	C
3	rs7633721	124526092	A	G
3	rs566353304	124526170	C	T
3	rs66468076	124526186	T	C
3	rs62265641	124526217	T	C
3	rs75572281	124526284	T	A
3	rs181628907	124526286	G	A
3	rs73199509	124526459	C	G
3	rs7614019	124526488	G	A
3	rs145224812	124526650	A	G
3	rs567202803	124526711	G	C
3	rs185447638	124526716	A	G
3	rs535191383	124526842	C	T
3	rs531375160	124526898	G	T
3	rs17282092	124526998	C	T
3	rs556211124	124527410	T	C
3	rs138112656	124527421	A	C
3	rs7617098	124527530	C	A
3	rs560558428	124527568	C	A
3	rs533656476	124527813	T	C
3	rs188044945	124528346	T	C
3	rs848788	124528424	C	T
3	rs6798233	124528488	T	C
3	rs570492172	124528632	G	T
3	rs114540702	124528770	A	G
3	rs546238272	124528928	T	C
3	rs562075916	124529113	C	A
3	rs532902611	124529232	G	T
3	rs72972563	124529513	G	T
3	rs548990747	124529568	G	A
3	rs58308063	124530014	C	G
3	rs561741433	124530094	C	T
3	rs7646206	124530245	T	C
3	rs185133750	124530353	A	G
3	rs551623870	124530409	C	A
3	rs76714684	124530718	T	C
3	rs144904761	124530748	A	G
3	rs115291145	124531016	C	T
3	rs1909587	124531194	T	C
3	rs114539821	124531221	T	G
3	rs115009457	124531371	T	C
3	rs180697883	124531425	C	T
3	rs557864788	124531456	A	G
3	rs578199596	124531584	T	C
3	rs16836052	124531724	A	C
3	rs530721430	124531983	T	C
3	rs187098673	124532163	T	G
3	rs11919822	124532704	T	C
3	rs11927550	124532774	C	A
3	rs78025535	124532912	C	A
3	rs72972570	124532997	T	C
3	rs537476204	124533018	G	C
3	rs7639092	124533137	C	G
3	rs186867509	124533199	C	T
3	rs7650893	124533315	C	T
3	rs61345712	124533325	A	T
3	rs6438854	124533387	G	A
3	rs140883560	124533703	A	G
3	rs530436357	124533758	A	G
3	rs72972573	124534363	T	G
3	rs146357351	124534564	A	G
3	rs193284718	124534679	T	C
3	rs576274087	124534743	T	A
3	rs139185737	124534778	C	T
3	rs72972575	124534788	G	A
3	rs9859749	124534917	C	A
3	rs72972576	124535087	T	C
3	rs116402921	124535199	A	G
3	rs3755709	124535278	A	G
3	rs79314202	124535532	C	T
3	rs72972581	124535618	G	A
3	rs3772836	124535635	A	C
3	rs188843540	124535687	G	A
3	rs861056	124535865	G	C
3	rs3772837	124535904	C	A
3	rs61761666	124535988	T	A
3	rs539473262	124536066	C	T
3	rs569970815	124536131	T	G
3	rs2086272	124536149	T	C
3	rs140169880	124536168	A	G
3	rs201402241	124536572	A	T
3	rs567831317	124536628	C	T
3	rs570613228	124536752	A	G
3	rs539505351	124536833	A	G
3	rs576000183	124536896	G	A
3	rs61760579	124537059	T	C
3	rs548694838	124537265	T	C
3	rs9853963	124537650	C	T
3	rs190284674	124537830	A	G
3	rs189964237	124538157	T	C
3	rs141430339	124538182	G	A
3	rs4678165	124538189	A	G
3	rs534994150	124538520	A	G
3	rs578248399	124538620	G	A
3	rs12490538	124538764	A	C
3	rs138986525	124539104	G	A
3	rs551798247	124539201	A	G
3	rs3772839	124539303	T	C
3	rs78563193	124539325	A	G
3	rs77666300	124539508	C	T
3	rs547481589	124539727	G	A
3	rs191873660	124539760	T	C
3	rs6769379	124539834	G	C
3	rs61760577	124539881	A	G
3	rs558152600	124540150	T	C
3	rs185706140	124540166	A	G
3	rs144233055	124540185	C	T
3	rs61760575	124540332	A	G
3	rs565353207	124540388	G	A
3	rs369170844	124540410	T	C
3	rs116698776	124540547	C	A
3	rs4678166	124540556	T	C
3	rs189211334	124540615	C	T
3	rs3755710	124540702	A	T
3	rs139062771	124540723	G	C
3	rs4678167	124540832	T	C
3	rs556282158	124540870	C	G
3	rs185989988	124540906	T	C
3	rs73199514	124540907	G	A
3	rs532608332	124540924	G	A
3	rs142569812	124541160	A	G
3	rs116385765	124541409	C	T
3	rs139515106	124541444	A	G
3	rs560496645	124541649	C	A
3	rs66464554	124541756	A	G
3	rs9879407	124541854	G	T
3	rs532718143	124541885	G	A
3	rs556407883	124542041	G	T
3	rs569804171	124542049	A	G
3	rs191061453	124542103	T	C
3	rs6438855	124542256	G	A
3	rs182353476	124542279	T	C
3	rs563016199	124542333	A	C
3	rs6438856	124542531	T	C
3	rs9860625	124542575	T	C
3	rs9861248	124542848	A	G
3	rs4678168	124543026	G	C
3	rs4678169	124543103	A	C
3	rs576659285	124543147	C	T
3	rs183302036	124543427	A	G
3	rs72972595	124543585	G	A
3	rs114591905	124543679	T	C
3	rs143644448	124543827	T	C
3	rs543416709	124543842	A	G
3	rs375484297	124543936	T	C
3	rs9814959	124544018	C	T
3	rs73199516	124544088	G	T
3	rs7624392	124544266	C	T
3	rs559267376	124544573	A	G
3	rs76986274	124544628	T	C
3	rs115645977	124544683	C	T
3	rs181500208	124544746	A	G
3	rs550034294	124544854	C	T
3	rs138918013	124545007	G	A
3	rs184893650	124545053	A	G
3	rs556965299	127248142	T	A
3	rs183615076	127248733	G	C
3	rs573520923	127249058	T	C
3	rs544251595	127249066	T	A
3	rs2720248	127249122	T	G
3	rs527955318	127249334	A	G
3	rs534423621	127249370	A	G
3	rs143340854	127249444	T	C
3	rs146964939	127249654	T	C
3	rs138035109	127249725	C	T
3	rs551210292	127249799	T	C
3	rs566414499	127249861	T	C
3	rs72626372	127250068	G	A
3	rs558055148	127250140	T	A
3	rs571377539	127250216	C	T
3	rs2594204	127250296	C	T
3	rs143384931	127250313	A	C
3	rs115553066	127250334	T	G
3	rs111857197	127250387	C	A
3	rs199549602	127250393	G	C
3	rs145779580	127250430	C	G
3	rs149336142	127250641	A	G
3	rs531478132	127250671	A	G
3	rs554237733	127250770	A	C
3	rs536633101	127250876	A	G
3	rs576526575	127250988	C	T
3	rs181619324	127251158	A	G
3	rs186845745	127251295	A	T
3	rs6787910	127251371	A	C
3	rs565898209	127251415	C	G
3	rs9831691	127251527	C	T
3	rs535201089	127251675	T	C
3	rs144542817	127251721	C	T
3	rs6779285	127251749	T	C
3	rs148464303	127251753	T	C
3	rs13089830	127251929	G	A
3	rs189832568	127252045	G	A
3	rs570209075	127252095	C	T
3	rs9856406	127252102	T	C
3	rs9836415	127252168	C	T
3	rs9836674	127252177	G	A
3	rs9836434	127252210	T	C
3	rs576091754	127252248	T	C
3	rs541286278	127252358	T	C
3	rs113117736	127252386	A	G
3	rs9837150	127252452	G	T
3	rs9857027	127252464	T	C
3	rs7616517	127252567	C	T
3	rs7616668	127252568	G	A
3	rs151049584	127252577	C	A
3	rs576093617	127252582	T	C
3	rs7616669	127252583	G	A
3	rs7616530	127252598	C	A
3	rs541333306	127252798	A	G
3	rs7638781	127252846	A	T
3	rs564651381	127252915	A	G
3	rs141722378	127253310	C	G
3	rs74804982	127253530	A	G
3	rs529260077	127253542	G	T
3	rs6773160	127253553	G	A
3	rs187317851	127253601	A	G
3	rs34232253	127253641	T	C
3	rs535492972	127253670	C	T
3	rs561887612	127253744	G	A
3	rs9682852	127253904	C	T
3	rs9682173	127254039	T	C
3	rs2594205	127254061	A	G
3	rs73859962	127254147	A	G
3	rs9682187	127254154	T	C
3	rs116393262	127254186	A	G
3	rs557778710	127254195	C	T
3	rs533783297	127254365	C	T
3	rs577958385	127254461	A	C
3	rs77545236	127254519	G	A
3	rs79001397	127254547	G	A
3	rs180722176	127254640	T	C
3	rs76074635	127254686	A	G
3	rs12637402	127254753	C	T
3	rs75698364	127254871	T	C
3	rs76430027	127254873	C	T
3	rs79443513	127254921	T	C
3	rs143025152	127254972	G	C
3	rs189742298	127255230	G	T
3	rs571686581	127255320	A	G
3	rs544724987	127255689	T	C
3	rs74401998	127255690	A	G
3	rs74880938	127255721	A	G
3	rs531510409	127255745	G	C
3	rs537763943	127256017	A	G
3	rs577025323	127256047	A	G
3	rs116461798	127256095	G	A
3	rs79093100	127256188	T	C
3	rs543707341	127256244	A	C
3	rs78769980	127256466	T	C
3	rs191072556	127256581	T	C
3	rs570391373	127257091	A	G
3	rs570836007	127257470	C	T
3	rs2594206	127257546	C	A
3	rs535929929	127257551	A	G
3	rs191169698	127257664	G	C
3	rs552186149	127257727	C	G
3	rs7610274	127257865	G	A
3	rs2594207	127258150	G	T
3	rs553341052	127258357	G	A
3	rs148725312	127258360	T	G
3	rs549807578	127258527	A	G
3	rs150895601	127258621	A	G
3	rs140202166	127258689	G	C
3	rs529384390	127258777	A	G
3	rs557878079	127258819	T	C
3	rs552381053	127258848	A	G
3	rs561957175	127258903	A	G
3	rs565516336	127258909	A	G
3	rs567984095	127258946	A	G
3	rs187553318	127259134	G	T
3	rs2594208	127259212	T	C
3	rs574104132	127259228	T	C
3	rs573958862	127259230	A	G
3	rs180998558	127259414	A	G
3	rs528929523	127259419	A	G
3	rs148815792	127259616	T	C
3	rs74281279	127259645	C	G
3	rs556801159	127259711	T	A
3	rs74569422	127259837	G	C
3	rs188832791	127260027	T	C
3	rs181468353	127260161	A	G
3	rs138087582	127260192	T	C
3	rs539296812	127260249	A	C
3	rs144769571	127260651	A	G
3	rs1868232	127261229	T	C
3	rs190519175	127261438	T	A
3	rs72965707	127261510	T	C
3	rs536507579	127261795	G	A
3	rs544724988	127261972	C	T
3	rs2720249	127262144	C	G
3	rs565099326	127262360	A	G
3	rs80081202	127262436	A	G
3	rs73859966	127262530	T	C
3	rs2594209	127262570	T	C
3	rs190774553	127262573	A	G
3	rs182337959	127262621	A	G
3	rs538306249	127262628	A	G
3	rs144681164	127262630	T	C
3	rs116962549	127262697	A	G
3	rs140188015	127262756	T	C
3	rs2594210	127262757	A	G
3	rs531061932	127263018	T	C
3	rs554503515	127263142	T	C
3	rs182794252	127263177	A	G
3	rs187439843	127263217	T	C
3	rs147294627	127263344	C	G
3	rs564550342	127263477	G	A
3	rs533163011	127263657	T	C
3	rs140948239	127263786	T	C
3	rs142415683	127263869	A	G
3	rs151159571	127263935	T	C
3	rs528738242	127264051	C	T
3	rs189237814	127264296	G	A
3	rs149865580	127264310	T	C
3	rs192271926	127264347	T	C
3	rs13088693	127264453	C	G
3	rs768853	127264692	G	A
3	rs78388453	127264884	T	C
3	rs768854	127264909	T	C
3	rs73859968	127264941	G	T
3	rs144915630	127265117	T	C
3	rs76847464	127265190	G	A
3	rs557879967	127265499	A	G
3	rs183826677	127265515	A	C
3	rs12492351	127265516	A	G
3	rs74666478	127265549	T	C
3	rs544921210	127265582	A	G
3	rs73859969	127265833	A	G
3	rs556022659	127266052	A	G
3	rs536380906	127266142	C	T
3	rs557929221	127266542	T	C
3	rs540332587	127266683	A	T
3	rs62264109	127266744	A	C
3	rs148313098	127266821	G	C
3	rs566660040	127266882	T	G
3	rs182181996	127266907	T	C
3	rs187156691	127267349	A	G
3	rs147318348	127267965	C	T
3	rs57287736	127267972	A	G
3	rs60950046	127268017	C	T
3	rs572130008	127268422	T	C
3	rs2720259	127268425	G	C
3	rs548331415	127268927	A	G
3	rs139799188	127269001	A	G
3	rs13085971	127269043	A	G
3	rs146744059	127269457	C	T
3	rs116394641	127269602	A	G
3	rs569910012	127269774	A	C
3	rs140395284	127269789	T	C
3	rs182164124	127269790	A	G
3	rs565548861	127269960	A	G
3	rs150349390	127270130	T	C
3	rs79851676	127270257	A	G
3	rs542094132	127270361	T	C
3	rs73859970	127270363	T	C
3	rs547223475	127270518	T	C
3	rs147069355	127270652	A	T
3	rs184158414	127270710	T	C
3	rs541789552	127270766	A	G
3	rs567463806	127270909	G	A
3	rs13078270	127271303	C	T
3	rs10049478	127271320	A	G
3	rs548160665	127271421	T	A
3	rs574566722	127271587	C	T
3	rs556897018	127271623	G	T
3	rs190012417	127271746	A	T
3	rs185306678	127271860	C	T
3	rs570622944	127272101	T	C
3	rs150874261	127272538	A	G
3	rs190281763	127272653	A	G
3	rs563409286	127272846	T	C
3	rs573702847	127272881	T	G
3	rs12635358	127272908	G	A
3	rs184828974	127273072	A	G
3	rs139374272	127273229	G	C
3	rs186310746	127273271	G	T
3	rs187047715	127273521	C	G
3	rs12486749	127273658	T	C
3	rs540115536	127273703	G	A
3	rs188079026	127273930	C	A
3	rs189811494	127273936	T	C
3	rs555816343	127273947	T	C
3	rs11712570	127274309	T	C
3	rs192960757	127274486	G	T
3	rs185043266	127274755	T	C
3	rs571726352	127274756	A	G
3	rs554932324	127274806	G	C
3	rs571758728	127274907	A	G
3	rs4974443	127274927	A	G
3	rs113836540	127275195	A	C
3	rs556309154	127275345	G	C
3	rs189452916	127275960	A	G
3	rs181448184	127276069	T	C
3	rs557989450	127276075	C	T
3	rs376963073	127276595	T	C
3	rs6780252	127276813	T	C
3	rs60721278	127276858	G	A
3	rs548530572	127277491	T	A
3	rs72965730	127277802	C	T
3	rs12489715	127278053	C	T
3	rs191050862	127278230	A	C
3	rs113330154	127278341	G	A
3	rs150715207	127278589	G	T
3	rs183191866	127279089	T	C
3	rs79775908	127279143	T	C
3	rs78881660	127279144	T	C
3	rs550237888	127279182	A	G
3	rs569280031	127279405	A	C
3	rs114899977	127279678	T	A
3	rs555997871	127279713	T	C
3	rs149883888	127279749	C	T
3	rs184363353	127279758	C	T
3	rs564008346	127280010	C	T
3	rs62264111	127280021	C	T
3	rs572762769	127280512	A	G
3	rs4974411	127280559	A	G
3	rs562971321	127280614	G	T
3	rs144752062	127280691	A	C
3	rs4974444	127280969	G	A
3	rs562547786	127281105	A	G
3	rs12489051	127281141	T	C
3	rs560485394	127281142	A	G
3	rs550308838	127281241	G	A
3	rs184852237	127281364	A	G
3	rs138981768	127281435	C	T
3	rs60999697	127281629	G	A
3	rs571791217	127281707	G	C
3	rs12489933	127281890	A	G
3	rs12489937	127281914	A	G
3	rs181450231	127282132	G	A
3	rs545198185	127282170	C	T
3	rs543813023	127282736	G	A
3	rs565410647	127282751	G	A
3	rs532669718	127282764	T	C
3	rs537410588	127282919	A	C
3	rs144556502	127283054	G	C
3	rs189340227	127283119	A	G
3	rs576501525	127283229	C	G
3	rs187331435	127283628	C	T
3	rs191027376	127283752	T	C
3	rs190109354	127284804	T	A
3	rs565932601	127284863	A	G
3	rs537127362	127284950	C	G
3	rs552953694	127285084	A	T
3	rs148956661	127285129	T	C
3	rs75172910	127285321	C	T
3	rs559337734	127285338	A	G
3	rs151047499	127285756	T	C
3	rs568488529	127285819	A	G
3	rs575865418	127285995	A	G
3	rs77857091	127286109	C	G
3	rs187427745	127286256	A	G
3	rs115943788	127286343	A	C
3	rs568350479	127286420	T	G
3	rs569491741	127286493	A	G
3	rs534691834	127286552	T	C
3	rs552997935	127286555	T	C
3	rs192970653	127286870	A	G
3	rs149496164	127287141	T	C
3	rs535238386	127287346	T	C
3	rs79797494	127287374	C	T
3	rs138686985	127287468	A	G
3	rs114921522	127287477	A	G
3	rs114321074	127287697	A	C
3	rs377047423	127287714	A	G
3	rs559795338	127287732	G	T
3	rs6762569	127287819	G	A
3	rs9873344	127287832	G	A
3	rs560510415	127288188	C	T
3	rs141710908	127288241	C	T
3	rs566370636	127288467	A	G
3	rs150575752	127288477	T	C
3	rs573901370	127288485	C	T
3	rs572384162	127288603	T	C
3	rs556389504	127289115	T	G
3	rs553941713	127289200	A	G
3	rs576657168	127289451	T	C
3	rs140768463	127289959	A	T
3	rs576060906	127290104	G	A
3	rs9870594	127290140	C	T
3	rs188870562	127290653	C	T
3	rs59330130	127290711	C	T
3	rs75529706	127291071	A	C
3	rs34295204	127291074	T	A
3	rs191545921	127291274	A	G
3	rs78770836	127291595	C	A
3	rs540689575	127291849	A	C
3	rs184174835	127291859	T	G
3	rs60649795	127291878	T	C
3	rs113173548	127292275	G	C
3	rs62264113	127292333	A	G
3	rs111231548	127292362	T	C
3	rs199894576	127292460	A	G
3	rs568410483	127292737	A	G
3	rs551332879	127292768	A	G
3	rs4974445	127292788	C	T
3	rs558390850	127292874	T	A
3	rs139405223	127292892	A	G
3	rs75169260	127292903	T	G
3	rs78706495	127293176	A	G
3	rs566979716	127293367	T	C
3	rs193024257	127293401	T	C
3	rs185173504	127293449	T	C
3	rs146929378	127293648	A	G
3	rs573405217	127293727	C	T
3	rs147991025	127293933	C	T
3	rs57256733	127294007	T	C
3	rs41266479	127294501	G	A
3	rs56371462	127294539	A	G
3	rs55941879	127294543	T	G
3	rs188063642	127294620	A	G
3	rs369433654	127294689	T	C
3	rs549302457	127295040	A	G
3	rs920233	127295084	T	C
3	rs534141042	127295263	T	C
3	rs181016013	127295264	A	G
3	rs185307934	127295282	T	C
3	rs2289185	127295759	A	G
3	rs75067887	127295857	G	C
3	rs200114956	127295967	T	C
3	rs543572935	127296339	C	A
3	rs565182732	127296382	G	C
3	rs551270521	127296435	T	C
3	rs114217036	127296704	C	T
3	rs138863640	127296769	T	C
3	rs182324761	127297099	T	C
3	rs115797719	127297339	G	A
3	rs559159393	127297468	G	T
3	rs150682701	127297710	A	G
3	rs560856846	127297782	T	C
3	rs13097742	127297821	C	T
3	rs79793423	127298126	C	T
3	rs115142738	127298373	C	T
3	rs185136082	127298450	T	C
3	rs149024589	127298641	A	G
3	rs148260197	127298917	C	T
3	rs112458291	127299011	A	G
3	rs541027150	127299252	T	C
3	rs77936234	127299595	A	G
3	rs189483834	127299758	A	G
3	rs535407156	127299832	A	G
3	rs533716585	127300845	T	C
3	rs545251546	127300891	G	A
3	rs6439080	127301341	T	C
3	rs79300291	127301561	C	A
3	rs560631568	127301615	G	A
3	rs533064523	127301846	A	G
3	rs557777985	127302048	T	C
3	rs554417688	127302274	A	G
3	rs182156163	127302461	C	T
3	rs7630525	127302573	A	G
3	rs13062326	127302660	T	C
3	rs182882278	127302816	A	C
3	rs114978690	127302840	T	C
3	rs113380633	127303001	C	G
3	rs60396277	127303215	A	C
3	rs112889714	127303399	A	G
3	rs531506358	127303465	T	C
3	rs538784410	127303543	T	C
3	rs182895472	127303743	G	T
3	rs537638902	127303787	A	G
3	rs545165528	127303882	C	A
3	rs542667521	127303937	G	A
3	rs75682805	127304032	T	C
3	rs145590965	127304033	A	G
3	rs559100329	127304355	T	C
3	rs112610844	127304368	G	A
3	rs67178459	127304622	G	C
3	rs572188064	127304681	C	A
3	rs73858493	127304692	G	A
3	rs920230	127304957	C	T
3	rs143134162	127305058	A	G
3	rs114058810	127305075	T	C
3	rs113761591	127305355	T	C
3	rs576740473	127305400	T	C
3	rs192812448	127305424	G	A
3	rs186169866	127305748	A	G
3	rs540268361	127305868	T	C
3	rs574246916	127306085	C	G
3	rs79983121	127306462	T	C
3	rs189322878	127306525	C	T
3	rs551747786	127306734	C	T
3	rs546318144	127306976	C	G
3	rs76421202	127307032	C	T
3	rs139064632	127307489	T	C
3	rs534006385	127307996	T	C
3	rs190766190	127308060	T	C
3	rs528201231	127308229	A	G
3	rs370888520	127308263	T	G
3	rs186190174	127308276	A	G
3	rs114865159	127308527	A	G
3	rs114063443	127308587	A	G
3	rs116591219	127308650	A	G
3	rs893295	127308788	G	C
3	rs533981652	127308822	T	C
3	rs79850434	127308839	C	A
3	rs141163429	127308886	T	C
3	rs573685528	127309148	T	G
3	rs13318196	127309390	G	A
3	rs114336481	127309439	A	G
3	rs550140174	127309607	C	T
3	rs116460020	127309641	G	A
3	rs574365777	127309897	A	C
3	rs139160123	127310153	A	T
3	rs187316605	127310227	T	C
3	rs192219667	127310737	A	C
3	rs566008088	127310916	G	C
3	rs570104902	127310992	A	C
3	rs189229068	127311151	T	C
3	rs184500400	127311175	A	G
3	rs2720269	127311198	A	G
3	rs576128249	127311222	G	T
3	rs543228249	127311223	G	T
3	rs565022489	127311227	G	T
3	rs548573456	127311292	C	A
3	rs570344908	127311353	G	C
3	rs188980222	127311449	T	C
3	rs571364933	127311457	C	T
3	rs571901522	127311528	A	G
3	rs536265172	127311538	A	G
3	rs112218027	127311664	A	G
3	rs9809999	127311981	C	G
3	rs182185669	127311998	A	C
3	rs536988539	127312140	T	A
3	rs111447471	127312214	A	G
3	rs115837578	127312468	T	C
3	rs116112193	127312827	A	G
3	rs565307988	127313123	C	T
3	rs60317558	127313596	A	G
3	rs192400637	127314296	C	T
3	rs142235776	127314561	G	A
3	rs544494283	127314612	T	C
3	rs11708355	127314684	A	G
3	rs151228407	127314965	A	C
3	rs558292775	127315080	A	G
3	rs111504245	127315229	A	G
3	rs2720262	127315788	A	C
3	rs534181826	127315874	A	G
3	rs551662755	127316057	T	C
3	rs185297405	127316562	G	A
3	rs539905180	127316785	A	G
3	rs182321666	127316964	A	G
3	rs545216288	127317013	T	G
3	rs17538398	127317086	C	G
3	rs146365324	127317245	T	C
3	rs566091875	127317280	C	T
3	rs17496866	127317697	T	A
3	rs561206103	127317720	G	A
3	rs137932133	127317803	A	T
3	rs566377688	127318027	A	G
3	rs17496880	127318082	C	G
3	rs148166817	127318169	A	G
3	rs201221422	127318354	G	A
3	rs17538419	127318621	G	C
3	rs17538426	127318716	C	A
3	rs149671467	127318792	C	T
3	rs138092096	127318994	T	C
3	rs142613832	127319306	A	G
3	rs17538447	127319325	G	A
3	rs17496894	127319357	A	G
3	rs532276606	127319500	G	C
3	rs116530838	127319789	G	A
3	rs546413312	127320173	T	G
3	rs74627941	127320196	A	G
3	rs527569505	127320353	A	G
3	rs13077128	127320454	C	G
3	rs534533625	127320505	A	G
3	rs2099589	127320529	C	A
3	rs192943623	127320888	T	C
3	rs530447340	127321268	T	A
3	rs188570870	127321293	A	G
3	rs145959771	127321625	C	T
3	rs573906451	127321738	C	T
3	rs13083682	127321827	A	G
3	rs148223526	127321949	G	T
3	rs529125693	127322000	T	C
3	rs147767437	127322090	T	C
3	rs72965744	127322161	G	T
3	rs573861323	127322251	G	T
3	rs150731659	127322396	A	G
3	rs575044041	127322432	G	A
3	rs143765302	127322739	A	G
3	rs567454914	127322792	T	C
3	rs9877390	127322902	G	A
3	rs74799888	127323013	G	C
3	rs574028900	127323049	A	G
3	rs569444409	127323064	T	C
3	rs200588762	127323458	T	C
3	rs201721106	127323557	T	C
3	rs557549454	127323572	T	C
3	rs2257836	127323592	A	G
3	rs201216288	127323609	A	G
3	rs190889381	127323763	A	G
3	rs893293	127323830	C	T
3	rs199665704	127323900	T	C
3	rs17538474	127324015	A	G
3	rs9846807	127324685	A	G
3	rs553805769	127324716	T	C
3	rs576178645	127324856	G	A
3	rs2307315	127324955	C	T
3	rs35749886	127325046	A	G
3	rs144753488	127325110	A	G
3	rs199968234	127325174	T	C
3	rs549612677	127325233	T	C
3	rs547651931	127325269	A	G
3	rs536868464	127326176	T	G
3	rs535007880	127326293	G	T
3	rs569886695	127326749	T	C
3	rs149281500	127327002	C	G
3	rs189206098	127327017	A	G
3	rs143436674	127327032	G	A
3	rs573391314	127327051	G	A
3	rs540698896	127327053	G	T
3	rs563141956	127327081	A	G
3	rs143438377	127327220	T	C
3	rs3087450	127327309	A	G
3	rs3087449	127327320	T	C
3	rs200594893	127327405	G	A
3	rs558448075	127327451	A	G
3	rs187407254	127327677	A	G
3	rs142779979	127328030	A	G
3	rs17538516	127328129	A	G
3	rs17538523	127328150	T	C
3	rs17538530	127328179	C	T
3	rs12633202	127328355	T	C
3	rs537736220	127328484	C	T
3	rs557628218	127328546	C	T
3	rs182752339	127328630	A	G
3	rs145773000	127329146	A	G
3	rs17496999	127329192	C	A
3	rs17538544	127329202	T	G
3	rs545449185	127329566	T	C
3	rs146623207	127329745	T	C
3	rs13320642	127329785	C	G
3	rs17497006	127329929	A	G
3	rs145105574	127330041	A	C
3	rs3773128	127330245	C	T
3	rs184366471	127330268	G	A
3	rs561286321	127330277	T	C
3	rs548058828	127330444	G	C
3	rs549103073	127330488	G	A
3	rs553507579	127330831	T	C
3	rs7624396	127330911	T	C
3	rs185521137	127330966	C	T
3	rs530341715	127331076	T	C
3	rs17538607	127331248	G	A
3	rs140168003	127331288	C	T
3	rs782431	127332011	A	G
3	rs542103978	127332068	A	C
3	rs17497069	127332107	T	G
3	rs148026725	127332238	G	A
3	rs141743914	127332874	G	A
3	rs537103503	127332903	T	G
3	rs113136789	127332958	G	T
3	rs575814479	127333206	G	A
3	rs116221701	127333577	A	G
3	rs533643932	127333758	T	C
3	rs2630213	127333832	A	T
3	rs11718485	127334012	A	G
3	rs17497097	127334064	G	C
3	rs528547832	127334250	T	A
3	rs535875355	127334465	G	T
3	rs17497118	127334598	A	G
3	rs139336906	127334730	C	T
3	rs13087457	127334777	A	G
3	rs782428	127335242	C	A
3	rs17538677	127335282	A	G
3	rs147576049	127335348	T	C
3	rs188872487	127335431	T	C
3	rs17497125	127335490	T	C
3	rs57045995	127335748	T	C
3	rs138708920	127335844	A	G
3	rs782427	127336934	A	G
3	rs202039612	127336944	A	G
3	rs543289672	127337263	A	G
3	rs17497159	127337742	A	G
3	rs142890769	127337990	A	G
3	rs2307313	127338035	A	G
3	rs561614926	127338200	A	G
3	rs140008116	127338304	C	G
3	rs17538711	127338356	G	A
3	rs13078702	127338517	G	A
3	rs17538725	127338640	C	T
3	rs17538732	127338820	T	C
3	rs17497208	127339151	A	G
3	rs537470421	127339264	C	A
3	rs577654478	127339389	G	A
3	rs201710255	127339505	C	T
3	rs143447982	127339645	T	C
3	rs185316647	127339710	A	G
3	rs553661741	127339807	A	G
3	rs138865006	127339925	T	C
3	rs140905579	127340037	T	C
3	rs17538746	127340154	C	G
3	rs541068358	127340279	A	T
3	rs563446608	127340389	G	A
3	rs144763499	127340459	T	C
3	rs202207227	127340580	T	C
3	rs6794323	127340583	T	C
3	rs189683455	127341153	G	T
3	rs182305027	127341247	C	T
3	rs115612008	127341321	A	C
3	rs17497215	127341624	T	C
3	rs144703274	127341866	A	T
3	rs535550163	127342034	C	T
3	rs142026400	127342174	T	C
3	rs17497228	127342288	C	G
3	rs144833851	127342603	T	C
3	rs549267953	127342708	G	A
3	rs561531957	127342756	A	G
3	rs112613914	127343167	T	C
3	rs557860982	127343197	T	C
3	rs149106740	127343464	T	C
3	rs146760178	127343699	G	C
3	rs115239513	127343853	A	G
3	rs555330507	127343866	A	G
3	rs10934817	127343902	A	G
3	rs545111157	127344145	T	C
3	rs115534411	127344481	T	G
3	rs532579028	127344731	T	C
3	rs141489360	127344861	T	C
3	rs549677751	127345140	G	C
3	rs189948445	127345408	A	G
3	rs147521493	127346228	T	C
3	rs77970209	127346337	G	A
3	rs548717027	127346598	G	A
3	rs142580217	127346751	C	T
3	rs554270011	127347102	C	T
3	rs182139353	127347310	A	G
3	rs116431294	127347340	T	C
3	rs185241750	127347436	T	C
3	rs74741864	127347514	G	A
3	rs535697879	127347755	A	G
3	rs554233079	127347764	C	G
3	rs542087295	127348368	A	G
3	rs75248891	127348609	A	G
3	rs114496745	127348966	C	T
3	rs575542649	127349079	G	C
3	rs140452829	127349228	A	C
3	rs561749478	127349380	A	G
3	rs145022465	127349401	G	A
3	rs541123825	127349403	A	G
3	rs192826193	127349490	G	C
3	rs77972570	127349492	T	C
3	rs546574986	127349562	A	G
3	rs78031583	127349777	T	C
3	rs569211183	127349840	A	G
3	rs79524290	127349905	A	G
3	rs184821492	127350000	T	G
3	rs189086223	127350003	A	G
3	rs143691828	127350373	T	C
3	rs146461134	127350584	C	A
3	rs181510801	127350731	T	C
3	rs529006075	127350771	T	C
3	rs115979715	127351195	A	G
3	rs556258255	127351205	G	C
3	rs186147278	127351326	G	A
3	rs572665338	127351370	G	T
3	rs553557444	127351393	C	G
3	rs189200118	127351403	C	A
3	rs535877165	127351451	G	A
3	rs13082666	127351492	T	C
3	rs527592395	127351606	T	C
3	rs181842332	127351794	C	T
3	rs2630214	127351970	T	A
3	rs149617982	127352157	C	G
3	rs143917719	127352374	G	A
3	rs538768204	127352484	G	A
3	rs537696546	127352834	A	G
3	rs541537564	127352841	G	T
3	rs114895876	127352970	G	A
3	rs187318021	127353128	T	C
3	rs543565432	127353157	G	A
3	rs143160654	127353193	A	G
3	rs192142127	127353767	T	C
3	rs187836933	127353856	C	T
3	rs60534422	127353985	A	G
3	rs565070719	127354099	G	A
3	rs181735757	127354755	A	G
3	rs185412715	127354803	G	C
3	rs190656553	127355012	G	A
3	rs530842163	127355164	A	G
3	rs149720183	127355203	A	G
3	rs73861542	127355492	A	G
3	rs577022335	127355706	A	G
3	rs186151701	127355927	C	A
3	rs181114233	127356062	A	G
3	rs143801519	127356155	G	A
3	rs116306968	127356224	C	T
3	rs185658912	127356228	T	C
3	rs78340005	127357028	C	T
3	rs60905059	127357119	A	G
3	rs563112394	127357267	G	A
3	rs782429	127357516	G	C
3	rs6786036	127357661	C	G
3	rs187773750	127357670	A	C
3	rs557872027	127357738	G	A
3	rs191597362	127358049	A	C
3	rs575036440	127358720	C	G
3	rs187221833	127358823	A	G
3	rs185382359	127359035	A	G
3	rs148703453	127359126	A	G
3	rs142162308	127359176	A	T
3	rs62264119	127359196	G	A
3	rs1683662	127359228	G	A
3	rs567542153	127359336	A	G
3	rs547322241	127359469	A	G
3	rs142411318	127359471	A	G
3	rs202001174	127359559	A	T
3	rs561870614	127359578	C	T
3	rs544156508	127359661	T	A
3	rs75872961	127359815	A	G
3	rs150402977	127359961	A	G
3	rs113252064	127360035	G	C
3	rs115687667	127360045	A	G
3	rs538223544	127360361	T	A
3	rs181002625	127360362	G	T
3	rs527580572	127360371	T	C
3	rs542369442	127360372	C	T
3	rs138976862	127360578	T	C
3	rs555117771	127360706	C	G
3	rs566274016	127360744	C	T
3	rs9870106	127360758	G	T
3	rs142165055	127360812	C	T
3	rs554904780	127360884	T	C
3	rs561123435	127361002	A	G
3	rs113961918	127361006	A	G
3	rs141627855	127361208	G	C
3	rs73861545	127361312	G	A
3	rs1683660	127361545	G	A
3	rs80296365	127361690	A	G
3	rs530079577	127361717	T	C
3	rs563782164	127361773	A	C
3	rs559695556	127362321	A	G
3	rs13073911	127362345	G	A
3	rs541526790	127362372	C	G
3	rs141085761	127362410	G	A
3	rs150263595	127362571	G	T
3	rs574802027	127363238	C	T
3	rs137932134	127363345	A	G
3	rs575626285	127363357	T	C
3	rs528772479	127363429	T	C
3	rs116211776	127363503	G	T
3	rs188045728	127363568	T	C
3	rs111288045	127363724	A	G
3	rs115803825	127364089	G	C
3	rs191842836	127364223	T	C
3	rs16860559	127364315	A	G
3	rs539569639	127364494	T	C
3	rs141159979	127364642	T	C
3	rs556073265	127364664	T	G
3	rs575382117	127364830	G	A
3	rs139767807	127364842	T	G
3	rs188574047	127365148	A	G
3	rs59080679	127365933	T	A
3	rs188285361	127366082	G	A
3	rs559937246	127366368	G	A
3	rs186518925	127366524	T	C
3	rs73861554	127366607	A	G
3	rs80062869	127367316	G	A
3	rs1658040	127367420	G	C
3	rs567217535	127367442	A	G
3	rs576099426	127367492	T	C
3	rs146942537	127367674	T	C
3	rs138195250	127367690	T	C
3	rs190195979	127367740	G	A
3	rs186294286	127368009	G	A
3	rs530440916	127368036	C	T
3	rs116837930	127368115	T	C
3	rs74661125	127368130	G	T
3	rs80258501	127368374	A	G
3	rs143577037	127368545	T	C
3	rs9864524	127368569	C	G
3	rs531053682	127368702	T	C
3	rs144474810	127368705	G	A
3	rs10934818	127368773	T	C
3	rs371954925	127368975	T	C
3	rs72965792	127369105	C	T
3	rs73861556	127369212	A	G
3	rs547511833	127369475	C	T
3	rs553402865	127369522	T	C
3	rs537367115	127369682	G	T
3	rs551487622	127369794	A	G
3	rs151169339	127369861	T	G
3	rs564331875	127369862	T	C
3	rs193031195	127370060	T	C
3	rs573467816	127370444	T	C
3	rs76852880	127370832	T	C
3	rs564363118	127370840	C	A
3	rs144569997	127371195	C	G
3	rs148320753	127371242	A	G
3	rs139476608	127371890	T	C
3	rs77210762	127372066	A	G
3	rs144206335	127372150	G	A
3	rs186167556	127372179	A	G
3	rs186589180	127372425	A	G
3	rs10212114	127372509	A	G
3	rs186395068	127372612	C	G
3	rs191240747	127372643	A	G
3	rs10212260	127372661	A	T
3	rs549007553	127372664	G	A
3	rs60957479	127372937	C	T
3	rs560342139	127373019	C	T
3	rs150680089	127373056	G	T
3	rs566417556	127373290	G	A
3	rs555991314	127373521	T	G
3	rs11714815	127373586	G	A
3	rs543177413	127373603	G	T
3	rs531785047	127373655	G	T
3	rs566299793	127373750	A	G
3	rs552886766	127373892	C	T
3	rs145833023	127373974	T	C
3	rs78469071	127374127	G	T
3	rs192518624	127374215	T	C
3	rs559692122	127374349	T	C
3	rs531326345	127374382	T	C
3	rs76803498	127374595	T	C
3	rs56800582	127374815	A	G
3	rs541072878	127374847	T	C
3	rs116586627	127374997	G	A
3	rs111928487	127375313	C	T
3	rs113303390	127375367	T	C
3	rs544937286	127375439	A	G
3	rs564834860	127375501	G	C
3	rs4544568	127375535	A	G
3	rs563529788	127375659	G	A
3	rs547347617	127375940	A	G
3	rs189063291	127376206	C	T
3	rs181730042	127376419	A	G
3	rs546343011	127376530	G	T
3	rs184760789	127376550	T	G
3	rs4974412	127376705	G	A
3	rs141592245	127376837	A	G
3	rs180734760	127376940	C	T
3	rs185886713	127376985	G	T
3	rs116350048	127377231	C	T
3	rs563298514	127377396	T	A
3	rs140050797	127377647	G	A
3	rs182888993	127378124	T	C
3	rs188951912	127378648	T	C
3	rs550710140	127378724	G	A
3	rs115526309	127378734	C	T
3	rs73861561	127378809	C	T
3	rs78422678	127379005	A	G
3	rs79467244	127379107	C	A
3	rs920232	127379270	T	C
3	rs143584641	127379313	G	A
3	rs115568415	127379476	G	A
3	rs34691761	127379635	T	C
3	rs145678097	127379636	A	G
3	rs114235935	127379708	T	C
3	rs79302738	127379909	T	C
3	rs34980487	127379948	T	C
3	rs115718971	127379955	A	G
3	rs369554526	127380021	A	G
3	rs3821580	127380065	A	G
3	rs533508717	127380176	A	G
3	rs572590034	127380401	T	C
3	rs184591498	127380459	C	T
3	rs182006621	127380684	C	T
3	rs9862632	127380822	G	A
3	rs41266481	127380879	T	C
3	rs3732650	127380955	A	G
3	rs536778709	127381007	A	G
3	rs9849173	127381059	G	T
3	rs201791718	127381170	A	G
3	rs138695934	127381175	T	C
3	rs537536611	127381245	T	C
3	rs9867113	127381317	T	A
3	rs144818956	127381489	C	T
3	rs111478615	127381863	G	C
3	rs558900420	127382124	G	A
3	rs138991817	127382657	G	C
3	rs149878567	127382928	A	G
3	rs143363042	127383215	G	A
3	rs570623691	127383305	C	G
3	rs71329967	127383381	G	A
3	rs148883069	127383470	A	G
3	rs78559200	127383657	T	C
3	rs148327720	127384004	T	C
3	rs114544067	127384005	A	G
3	rs564217031	127384123	G	A
3	rs78430170	127384251	A	G
3	rs558411079	127384316	T	C
3	rs140421840	127384446	T	G
3	rs563976013	127384655	T	C
3	rs138534257	127384666	T	C
3	rs540047436	127385716	G	A
3	rs9861025	127385752	G	A
3	rs74955785	127385793	C	T
3	rs76119230	127386071	T	C
3	rs540016931	127386397	A	G
3	rs7627836	127386467	T	C
3	rs782430	127386502	A	G
3	rs556582894	127387081	A	G
3	rs57613453	127387175	G	T
3	rs59068179	127387244	C	T
3	rs201224946	127387260	C	G
3	rs34716022	127387388	T	C
3	rs115801246	127387433	A	C
3	rs116213104	127387446	T	C
3	rs115219495	127387507	T	C
3	rs181127402	127387685	A	T
3	rs186766654	127387713	C	G
3	rs189951081	127387780	C	T
3	rs41266483	127387804	A	G
3	rs2304551	127388150	G	A
3	rs28710882	127388357	A	G
3	rs7634281	127388517	A	G
3	rs183518395	127388530	A	G
3	rs576658349	127388659	A	G
3	rs553182596	127388879	A	G
3	rs137973172	127389226	T	C
3	rs570792953	127389500	C	A
3	rs56406548	127389903	T	C
3	rs192805409	127389987	A	G
3	rs72967675	127389988	G	C
3	rs28743069	127390181	C	G
3	rs537185531	127390328	A	C
3	rs73201102	127390357	T	C
3	rs41266485	127390525	T	C
3	rs528435889	127390593	T	C
3	rs546997140	127390623	G	C
3	rs146259218	127390840	A	G
3	rs188151875	127390843	T	A
3	rs542152045	127390903	A	G
3	rs813633	127391018	A	G
3	rs564217089	127391029	G	T
3	rs114192697	127391191	A	G
3	rs184585724	127391233	T	C
3	rs1056235	127391378	A	G
3	rs111275342	127391610	C	A
3	rs189859395	127391653	T	C
3	rs533700484	127391853	G	T
3	rs115820403	127391857	G	A
3	rs535876759	127392082	A	G
3	rs113474218	127392198	A	G
3	rs539389109	127392265	A	G
3	rs562908315	127392533	A	G
3	rs189175130	127392617	C	G
3	rs782454	127392730	G	A
3	rs71329968	127392812	A	T
3	rs181913138	127392954	G	A
3	rs116836506	127393013	T	C
3	rs142317034	127393063	A	T
3	rs148235279	127393272	A	G
3	rs571792168	127393532	T	C
3	rs189686136	127393668	T	C
3	rs532895810	127393682	A	G
3	rs544977364	127393707	A	C
3	rs80083970	127393761	T	C
3	rs60645978	127393899	T	C
3	rs537230509	127394112	C	T
3	rs558764639	127394113	C	T
3	rs139191530	127394199	T	C
3	rs782455	127394280	C	T
3	rs34819557	127394313	G	T
3	rs1370435	127394414	A	G
3	rs72967686	127394467	C	T
3	rs116608050	127394481	G	A
3	rs148653380	127394684	C	A
3	rs180897917	127394765	G	T
3	rs201523563	127394792	A	G
3	rs35703629	127394820	T	C
3	rs200218625	127394964	T	C
3	rs569592717	127395010	C	T
3	rs144347065	127395188	A	G
3	rs35834653	127395817	A	G
3	rs537024678	127395913	C	G
3	rs142225043	127396073	T	C
3	rs1658037	127396220	T	C
3	rs35976576	127396573	T	C
3	rs141326451	127396598	T	C
3	rs7642670	127396700	T	C
3	rs199988082	127396736	T	G
3	rs564192987	127397177	C	G
3	rs546571663	127397336	T	C
3	rs76763807	127397532	T	C
3	rs9859117	127397553	C	G
3	rs116466135	127397663	T	C
3	rs143434748	127397783	G	A
3	rs147971873	127397787	T	C
3	rs184333958	127397825	A	G
3	rs369821814	127397983	A	G
3	rs180731506	127398074	G	C
3	rs113988219	127398119	A	G
3	rs782456	127398176	A	G
3	rs578193828	127398359	G	C
3	rs114522236	127398372	C	T
3	rs73203006	127398955	A	G
3	rs147413550	127399098	G	C
3	rs143520906	127399204	T	C
3	rs199613465	127399269	A	G
3	rs148498205	127399745	A	G
3	rs572036641	127399900	C	T
3	rs184045281	127400345	G	A
3	rs6414309	127400506	T	G
3	rs73203008	127400547	G	A
3	rs79211414	127400662	G	A
3	rs540894807	127400776	A	G
3	rs1979526	127400780	A	G
3	rs1979527	127400781	A	C
3	rs62264157	127400817	G	A
3	rs79669902	127400876	C	T
3	rs564646461	127400895	T	C
3	rs146855963	127400983	A	G
3	rs140676355	127400997	A	G
3	rs575566738	127401282	A	C
3	rs143047682	127401334	A	G
3	rs562218246	127401441	C	T
3	rs530508257	127401559	T	A
3	rs1683659	127401582	G	C
3	rs187185884	127401605	T	C
3	rs138910861	127401825	G	C
3	rs113109303	127402310	A	G
3	rs184584989	127402343	C	T
3	rs57902164	127402447	A	G
3	rs9917627	127402483	T	C
3	rs9917733	127402678	G	A
3	rs79376136	127402761	T	A
3	rs545545056	127402805	A	G
3	rs546222910	127402875	A	G
3	rs782448	127403018	C	T
3	rs782447	127403039	A	G
3	rs6784784	127403386	T	C
3	rs7610520	127403677	G	A
3	rs7632589	127403700	A	C
3	rs146072710	127403805	A	C
3	rs782446	127403849	C	A
3	rs115698999	127403905	A	G
3	rs538869302	127404265	C	G
3	rs572302366	127404291	A	G
3	rs2336408	127404314	A	G
3	rs72969609	127404412	C	G
3	rs78333932	127404506	A	G
3	rs1683680	127404847	C	T
3	rs554034589	127405044	G	T
3	rs565966967	127405221	G	C
3	rs813634	127405898	C	G
3	rs114822959	127406275	G	C
3	rs59037328	127406641	G	A
3	rs74954655	127406684	G	A
3	rs148109750	127406717	G	A
3	rs9681081	127406820	G	A
3	rs146098337	127406871	C	A
3	rs782445	127407005	A	T
3	rs530024478	127407008	A	G
3	rs187030903	127407099	A	C
3	rs554869291	127407267	T	G
3	rs115882687	127407644	A	G
3	rs76802560	127407653	T	G
3	rs6801421	127407753	A	G
3	rs188652400	127407819	T	C
3	rs9383	127408182	C	T
3	rs530506577	127408223	T	C
3	rs7578	127408239	G	A
3	rs78768364	127408561	G	C
3	rs6439081	127408909	C	T
3	rs144269091	127408940	T	C
3	rs181723610	127408966	G	A
3	rs147800971	127408973	T	C
3	rs62264159	127409116	G	T
3	rs555804753	127409685	T	C
3	rs147639566	127409804	T	C
3	rs556766451	127409919	T	C
3	rs782444	127409941	T	C
3	rs191094277	127409946	C	A
3	rs76232599	127410033	G	C
3	rs556563892	127410560	A	G
3	rs562748780	127410857	T	C
3	rs814131	127410915	C	T
3	rs814130	127410959	G	T
3	rs138910107	127411064	T	C
3	rs183519961	127411204	C	T
3	rs116367069	127411206	G	A
3	rs537412736	127411228	A	G
3	rs73859252	127411254	T	C
3	rs812156	127411436	C	T
3	rs565239451	127411511	T	C
3	rs547674766	127411549	A	G
3	rs190040062	127411711	A	G
3	rs150696474	127411771	T	C
3	rs139838120	127411856	A	G
3	rs561442631	127411980	C	T
3	rs782443	127412065	G	T
3	rs377188407	127412068	A	G
3	rs549888311	127412312	T	C
3	rs782442	127412313	A	G
3	rs193018383	127412330	T	C
3	rs11705710	127412395	A	G
3	rs183536658	127412536	T	C
3	rs782441	127412573	T	C
3	rs188929134	127412749	T	G
3	rs569777074	127412828	C	T
3	rs201257154	127412840	C	T
3	rs199792783	127412841	A	G
3	rs151224764	127412842	T	A
3	rs535659792	127412939	T	C
3	rs192441213	127412990	A	G
3	rs564977751	127413052	A	G
3	rs559119693	127413170	G	A
3	rs75492090	127413172	A	G
3	rs536854736	127413228	A	G
3	rs62265761	127413369	A	G
3	rs546517584	127413482	T	C
3	rs3773130	127413583	G	T
3	rs62265762	127413659	T	G
3	rs181661164	127413681	T	C
3	rs530755869	127413684	A	G
3	rs4881	127413881	C	T
3	rs575698363	127414051	A	G
3	rs149564548	127414144	C	T
3	rs562980496	127414322	G	C
3	rs7648162	127414386	A	G
3	rs143204214	127414501	T	C
3	rs185106078	127414543	T	C
3	rs72971394	127414598	T	A
3	rs189179295	127414781	C	T
3	rs13086586	127415047	T	C
3	rs58832129	127415503	T	C
3	rs7653846	127415595	A	G
3	rs186403435	127415657	C	T
3	rs73203024	127415696	A	G
3	rs35924738	127415905	A	G
3	rs551894768	127416091	T	C
3	rs782440	127416142	T	C
3	rs571500418	127416222	C	G
3	rs7609914	127416243	A	C
3	rs555640628	127416333	A	G
3	rs6765071	127416473	T	C
3	rs143687605	127416502	A	G
3	rs533783727	127416714	T	C
3	rs782439	127416789	C	T
3	rs7634643	127416813	G	A
3	rs140935411	127416868	A	G
3	rs183089315	127416990	T	C
3	rs782438	127417048	T	C
3	rs782437	127417202	G	A
3	rs187760014	127417309	G	A
3	rs143347710	127417427	A	G
3	rs78518449	127417543	C	T
3	rs72973305	127417713	A	G
3	rs554617374	127417784	A	G
3	rs6768816	127417828	T	C
3	rs76170078	127417931	T	C
3	rs147542073	127417932	A	G
3	rs782436	127417973	G	C
3	rs138449643	127417979	T	C
3	rs782435	127418588	A	T
3	rs73859253	127418696	A	G
3	rs185068067	127418861	T	C
3	rs782434	127418950	T	A
3	rs28527810	127419114	C	T
3	rs2171131	127419225	C	T
3	rs7631109	127419376	C	T
3	rs61664369	127419414	T	C
3	rs55670516	127419536	T	C
3	rs7633484	127419578	G	T
3	rs150726197	127419654	A	G
3	rs7622033	127419664	C	G
3	rs552404489	127419740	G	A
3	rs536185547	127419883	A	C
3	rs59953950	127419929	G	A
3	rs60981989	127420194	C	G
3	rs11917190	127420268	T	C
3	rs6776142	127420287	T	C
3	rs115648892	127420572	T	C
3	rs16823666	127420641	A	G
3	rs9823660	127420749	G	C
3	rs2630210	127420854	T	C
3	rs547090618	127421019	G	T
3	rs562125902	127421163	T	G
3	rs75024390	127421174	T	G
3	rs571994516	127421216	A	G
3	rs80013372	127421421	C	G
3	rs9828443	127421486	A	C
3	rs552659044	127421510	C	T
3	rs145243640	127421561	A	G
3	rs543110470	127421686	T	C
3	rs575109623	127421726	T	C
3	rs181273106	127421761	T	C
3	rs72973314	127421830	A	G
3	rs529446671	127421873	A	G
3	rs116771503	127421898	A	G
3	rs75550900	127421930	T	C
3	rs191912814	127421977	A	G
3	rs75163109	127422036	A	G
3	rs143227482	127422385	T	C
3	rs182533339	127422687	T	A
3	rs80104431	127422755	A	G
3	rs782433	127422785	C	T
3	rs534106950	127423159	A	G
3	rs187189082	127423331	C	T
3	rs114269502	127423415	C	T
3	rs527652358	127423498	A	G
3	rs189218023	127423981	C	A
3	rs149263742	127424076	T	C
3	rs113239507	127424180	G	A
3	rs544076365	127424204	A	G
3	rs1658029	127424391	A	G
3	rs185882182	127424489	T	C
3	rs552999340	127424632	G	A
3	rs28437485	127424864	A	G
3	rs28532288	127424983	T	C
3	rs537409511	127425405	A	G
3	rs575059027	127425710	T	G
3	rs560926171	127425757	T	C
3	rs147906006	127425884	C	G
3	rs114530001	127425896	T	C
3	rs114957995	127425965	T	C
3	rs565557837	127426021	G	A
3	rs529802255	127426087	T	C
3	rs16824250	127426137	A	G
3	rs141496120	127426166	A	G
3	rs147048785	127426365	C	T
3	rs57165286	127426494	C	G
3	rs73203038	127426531	T	G
3	rs540940465	127426636	G	A
3	rs143404357	127426698	G	C
3	rs713378	127426837	C	T
3	rs1071912	127426929	A	G
3	rs2078637	127426999	T	C
3	rs56832253	127427037	T	C
3	rs782452	127427289	A	G
3	rs1437554	127427454	A	T
3	rs782451	127427468	C	G
3	rs1437553	127427592	A	C
3	rs7630461	127427677	A	G
3	rs7630666	127427910	A	G
3	rs190603145	127428087	G	A
3	rs16824401	127428415	A	G
3	rs67290978	127428475	A	T
3	rs803325	127428707	G	A
3	rs7645411	127428873	A	T
3	rs142343903	127428900	T	G
3	rs182788220	127428918	T	G
3	rs79641504	127428971	A	C
3	rs544324843	127429244	T	A
3	rs373050688	127429405	A	G
3	rs1010174	127429567	G	C
3	rs2276743	127429569	A	G
3	rs2276744	127429741	C	T
3	rs2276745	127429763	A	G
3	rs41266487	127429788	G	C
3	rs3821581	127429925	A	G
3	rs60785610	127429948	A	G
3	rs147482968	127429969	C	T
3	rs3773131	127429978	G	C
3	rs115863680	127429980	T	C
3	rs140014514	127430108	A	G
3	rs533198413	127430223	G	T
3	rs190714589	127430228	G	T
3	rs145337828	127430241	G	A
3	rs34265860	127430570	C	T
3	rs562553825	127430627	T	C
3	rs181189061	127430678	A	T
3	rs3773132	127430711	T	C
3	rs549272670	127430713	T	C
3	rs3773133	127430886	G	A
3	rs3773134	127430896	G	A
3	rs576562105	127430967	T	C
3	rs75943257	127430968	A	G
3	rs533096258	127430983	C	T
3	rs148979670	127431009	A	G
3	rs145836506	127431210	T	C
3	rs565743367	127431303	C	T
3	rs140936096	127431350	G	C
3	rs3773135	127431401	T	C
3	rs3773136	127431429	A	T
3	rs144698933	127431555	G	A
3	rs3773137	127431643	T	C
3	rs3773138	127431717	T	G
3	rs3773139	127431880	T	C
3	rs584886	127431978	A	T
3	rs597956	127432559	A	G
3	rs3773142	127432605	C	T
3	rs190046055	127432657	A	C
3	rs548367762	127432811	A	C
3	rs3821582	127432834	T	G
3	rs76975814	127432865	C	G
3	rs599287	127432887	G	T
3	rs575989163	127433007	A	G
3	rs529534	127433097	G	C
3	rs610795	127433118	C	T
3	rs188309142	127433194	C	T
3	rs535361256	127433508	A	C
3	rs547279349	127433510	A	C
3	rs568647383	127433529	G	A
3	rs534018	127433542	T	C
3	rs115564249	127433661	T	C
3	rs556125	127433704	T	C
3	rs16825017	127433915	G	A
3	rs114901199	127434058	T	C
3	rs558199374	127434238	T	G
3	rs34920427	127434385	G	T
3	rs552932420	127434407	C	G
3	rs542092641	127434420	A	T
3	rs546327505	127434536	G	A
3	rs627498	127434580	A	G
3	rs477554	127434856	T	C
3	rs80202000	127434857	A	G
3	rs58959211	127434921	A	C
3	rs181524961	127435011	A	G
3	rs479504	127435100	A	C
3	rs180942735	127435158	T	A
3	rs3773146	127435191	A	G
3	rs62270460	127435211	G	C
3	rs573956877	127435443	T	C
3	rs484061	127435561	A	G
3	rs3773147	127435614	C	G
3	rs782450	127435787	T	C
3	rs782449	127435806	T	C
3	rs528971149	127435859	G	T
3	rs533942532	127436009	A	G
3	rs3773150	127436101	G	C
3	rs151323241	127436246	T	C
3	rs188645534	127436312	A	G
3	rs544294705	127436428	C	T
3	rs549196442	127436758	C	T
3	rs893294	127436877	T	A
3	rs76650454	127436956	A	G
3	rs3821588	127437004	G	T
3	rs541925	127437252	A	G
3	rs543797	127437496	C	T
3	rs78213009	127437553	T	C
3	rs600884	127437631	T	C
3	rs3773153	127437674	G	T
3	rs138460774	127437797	C	T
3	rs549599749	127438282	T	C
3	rs3773154	127438525	T	C
3	rs3773155	127438528	G	A
3	rs586400	127438565	A	G
3	rs585887	127438669	G	T
3	rs9811688	127438887	C	T
3	rs522388	127438932	G	A
3	rs3773159	127438938	T	C
3	rs523925	127439043	C	T
3	rs139817895	127439268	G	A
3	rs563688631	127439309	T	C
3	rs526862	127439381	G	A
3	rs527719	127439460	T	C
3	rs13088071	127440083	C	A
3	rs555183	127440142	G	A
3	rs7651925	127440259	T	C
3	rs782295	127440476	T	C
3	rs144473282	127440604	T	C
3	rs11711251	127440619	G	A
3	rs540571317	127440639	A	G
3	rs1721124	127440656	A	C
3	rs530438645	127440844	A	G
3	rs568385578	127440884	C	T
3	rs79461377	127440963	C	T
3	rs575475853	127441009	A	C
3	rs79066642	127441178	A	G
3	rs2291372	127441239	A	T
3	rs478702	127441593	G	T
3	rs528529612	127441603	T	A
3	rs16825943	127441725	T	C
3	rs573665375	127441770	T	A
3	rs62270461	127441810	T	C
3	rs7652988	127441813	T	C
3	rs151167150	127442215	T	C
3	rs6772802	127442271	G	A
3	rs182955962	127442282	C	T
3	rs371775751	127442313	T	C
3	rs186127584	127442404	A	C
3	rs150329008	127442434	A	G
3	rs114142073	127442458	A	G
3	rs4974413	127442466	T	C
3	rs184009688	127442576	T	A
3	rs183116472	127442765	T	G
3	rs6800269	127442782	T	C
3	rs604300	127442852	A	G
3	rs75310960	127442875	C	T
3	rs12485988	127442892	A	C
3	rs67069831	127443079	T	C
3	rs80256597	127443196	A	G
3	rs549821084	127443351	T	A
3	rs571309149	127443480	T	C
3	rs538701458	127443489	G	A
3	rs78863180	127443515	T	C
3	rs537949672	127443759	T	C
3	rs187192692	127443763	A	G
3	rs62270462	127443951	T	C
3	rs148319725	127444099	A	G
3	rs141454663	127444270	A	G
3	rs570268125	127444271	C	A
3	rs150856084	127444355	A	G
3	rs189168987	127444510	A	C
3	rs114819106	127444702	T	A
3	rs11927013	127444862	T	C
3	rs368255014	127444911	G	A
3	rs547420502	127445020	G	A
3	rs145797846	127445047	C	A
3	rs116781305	127445051	A	C
3	rs76009081	127445181	G	A
3	rs7651126	127445412	T	C
3	rs552804101	127445536	C	T
3	rs11707342	127445694	C	T
3	rs73859592	127445910	A	G
3	rs16826716	127445938	T	C
3	rs115176046	127445978	A	C
3	rs189294084	127446322	T	A
3	rs62270463	127446323	A	G
3	rs4974414	127446371	C	T
3	rs568230738	127446560	C	A
3	rs9877209	127446639	G	C
3	rs188609860	127446715	G	A
3	rs181311771	127446856	A	C
3	rs561954048	127447037	A	C
3	rs185782231	127447110	C	T
3	rs10934819	127447302	T	A
3	rs528405213	127447419	A	G
3	rs184025092	127447426	A	G
3	rs114023838	127447469	T	C
3	rs187231104	127447641	T	C
3	rs73859593	127447783	C	G
3	rs147845598	127447869	A	G
3	rs11713989	127447884	G	A
3	rs10512693	127448047	C	T
3	rs10512694	127448051	C	T
3	rs568922325	127448074	T	C
3	rs574024101	127448261	G	C
3	rs564076799	127448369	C	T
3	rs76499955	127448474	A	C
3	rs187479808	127448505	A	G
3	rs192920783	127448700	A	T
3	rs546965031	127448804	C	G
3	rs143686632	127448873	T	C
3	rs594323	127448986	A	G
3	rs497423	127449008	T	C
3	rs115529226	127449060	T	C
3	rs537165089	127449267	A	G
3	rs181190556	127449289	T	G
3	rs61540250	127449355	G	A
3	rs471662	127449449	C	G
3	rs11916152	127449561	T	C
3	rs16827117	127449673	T	C
3	rs187268162	127449731	A	G
3	rs16827188	127449880	G	A
3	rs571580053	127450038	C	T
3	rs548021253	127450265	A	C
3	rs182001301	127450407	T	C
3	rs56686069	127450540	A	G
3	rs555902543	127450541	A	G
3	rs139004740	127451041	T	C
3	rs530395861	127451042	C	G
3	rs561402	127451188	A	T
3	rs11717519	127451533	T	A
3	rs73859596	127451560	T	C
3	rs552488639	127451639	G	A
3	rs11709830	127451696	G	C
3	rs193058830	127451702	T	C
3	rs139332674	127451909	T	C
3	rs73203050	127451920	G	A
3	rs76462666	127452044	T	C
3	rs547040301	127452155	T	A
3	rs796701	127452273	C	T
3	rs57375173	127452418	A	G
3	rs542280652	127452442	G	C
3	rs540415378	127452531	T	A
3	rs6780384	127452623	T	G
3	rs76908913	127452712	A	G
3	rs35632623	127452721	T	C
3	rs114962353	127452783	G	A
3	rs191326557	127452853	T	C
3	rs694605	127453147	G	C
3	rs62270464	127453148	A	G
3	rs2164754	127453155	A	G
3	rs148828369	127453185	A	G
3	rs375062202	127453265	A	G
3	rs500104	127453288	T	C
3	rs651647	127453291	C	T
3	rs1466571	127453530	A	G
3	rs181893490	127453601	G	C
3	rs189659247	127453871	G	C
3	rs61407827	127453873	A	G
3	rs151010993	127454097	A	G
3	rs575257205	127454365	G	A
3	rs77670131	127454545	C	T
3	rs59580231	127454573	A	G
3	rs180944812	127454661	T	G
3	rs12491505	127454795	A	G
3	rs60999860	127454802	T	C
3	rs73859598	127454833	T	C
3	rs114589493	127454879	T	C
3	rs7621379	127455199	A	C
3	rs186364130	127455294	T	A
3	rs561306231	127455579	A	C
3	rs539266907	127455694	T	C
3	rs559880048	127455829	T	C
3	rs143355007	127456239	A	T
3	rs560241024	127456342	A	G
3	rs528909621	127456346	C	T
3	rs571867087	127456470	T	C
3	rs542445883	127456471	G	T
3	rs187775510	127456524	T	C
3	rs565252495	127456604	T	C
3	rs145028846	127456718	T	C
3	rs531903129	127456913	A	G
3	rs565632829	127456977	C	T
3	rs138315558	127457096	T	A
3	rs577351980	127457147	T	A
3	rs79371895	127457245	A	G
3	rs57454546	127457373	T	A
3	rs149632926	127457396	C	G
3	rs59643207	127457421	G	C
3	rs57065851	127457422	G	T
3	rs192688766	127457557	T	C
3	rs537243280	127457572	T	C
3	rs559140766	127457573	A	G
3	rs116839791	127457641	A	G
3	rs185039207	127457645	G	A
3	rs545981883	127457842	A	G
3	rs114762946	127457873	A	G
3	rs116665663	127458217	C	G
3	rs570973331	127458232	A	T
3	rs114870874	127458378	G	A
3	rs66934204	127458492	C	T
3	rs507961	127458709	T	C
3	rs184791827	127458862	G	C
3	rs141622550	127458865	A	G
3	rs150517693	127458868	A	G
3	rs182030366	127459296	T	C
3	rs143439256	127459323	A	G
3	rs114703522	127459354	C	T
3	rs185870127	127459407	A	C
3	rs539440281	127459561	G	A
3	rs139299090	127459590	T	C
3	rs181249440	127459638	T	C
3	rs9756693	127459700	T	C
3	rs60152513	127459715	A	G
3	rs78662325	127459730	T	G
3	rs9759081	127459754	T	A
3	rs9757981	127459773	C	T
3	rs11713938	127460741	A	G
3	rs112596888	127461113	C	T
3	rs11719045	127461391	C	T
3	rs531873435	127461410	C	G
3	rs566425696	127461520	A	T
3	rs533821641	127461564	A	G
3	rs114898662	127461588	A	G
3	rs11719199	127461822	C	T
3	rs572430705	127461866	T	C
3	rs140998804	127461924	T	C
3	rs148599057	127461947	T	C
3	rs11715987	127462250	A	G
3	rs566578291	127462293	G	A
3	rs550397485	127462351	G	C
3	rs567111964	127462396	T	C
3	rs55893762	127462494	A	G
3	rs116598805	127462500	A	G
3	rs56197093	127462508	G	A
3	rs55952120	127462617	C	T
3	rs532823221	127462957	A	C
3	rs548844947	127463087	T	C
3	rs144085720	127463146	T	C
3	rs1046821	127463188	A	G
3	rs150976397	127463219	T	C
3	rs192012664	127463236	T	C
3	rs139577250	127463279	A	G
3	rs6787155	127463608	C	A
3	rs57825345	127463759	A	G
3	rs78028904	127463772	T	C
3	rs35307554	127463850	T	C
3	rs59799571	127463924	T	C
3	rs145249972	127463966	A	T
3	rs142341082	127464010	G	A
3	rs60563997	127464031	C	A
3	rs111794735	127464192	T	C
3	rs143831683	127464306	T	G
3	rs180917663	127464480	T	C
3	rs552752304	127464535	G	T
3	rs534742040	127464578	C	G
3	rs75736047	127464723	T	C
3	rs75209333	127464803	C	T
3	rs482225	127464825	C	T
3	rs483193	127464917	A	G
3	rs113039619	127464928	C	T
3	rs141511296	127465078	C	G
3	rs640262	127465159	A	G
3	rs78548233	127465204	T	C
3	rs574532284	127465407	G	A
3	rs488015	127465498	T	C
3	rs547109361	127465568	G	C
3	rs62270466	127465622	T	C
3	rs512726	127465870	A	G
3	rs112735440	127465894	A	G
3	rs142629475	127465924	A	C
3	rs13064150	127465981	C	G
3	rs181315580	127466025	A	T
3	rs562502956	127466081	T	C
3	rs654707	127466088	C	T
3	rs552100787	127466123	T	C
3	rs140853200	127466631	T	C
3	rs144599230	127466632	A	G
3	rs545061467	127466710	A	C
3	rs73861704	127467015	C	G
3	rs143358564	127467108	A	G
3	rs55795941	127467272	A	G
3	rs55704437	127467273	A	G
3	rs60987981	127467274	G	A
3	rs138571244	127467312	C	T
3	rs140273185	127467585	T	C
3	rs578050601	127467693	G	C
3	rs554227582	127467751	C	T
3	rs79319755	127468135	T	C
3	rs187491007	127468179	A	G
3	rs111684798	127468242	T	C
3	rs73861705	127468248	G	A
3	rs150588406	127468524	G	A
3	rs554628705	127468544	C	T
3	rs77587514	127468611	G	C
3	rs112378640	127468650	T	G
3	rs782080	127468661	T	A
3	rs73861706	127468724	G	C
3	rs78067139	127468726	G	A
3	rs570112416	127468978	T	C
3	rs115755821	127468999	A	G
3	rs112210355	127469000	A	G
3	rs113254354	127469143	C	A
3	rs111951822	127469155	G	A
3	rs149293742	127469177	A	G
3	rs113933712	127469235	A	G
3	rs497897	127469395	T	C
3	rs17203659	127469586	C	T
3	rs190730582	127469676	T	C
3	rs605188	127469895	T	C
3	rs144687818	127470109	A	G
3	rs7651814	127470166	T	C
3	rs56264604	127470206	A	C
3	rs147486485	127470231	G	T
3	rs4974447	127470315	T	A
3	rs4974448	127470436	A	C
3	rs75719466	127470455	T	G
3	rs111901919	127470596	A	C
3	rs116748367	127470597	C	A
3	rs75350089	127470603	C	T
3	rs139866963	127470625	C	T
3	rs142834226	127470645	T	C
3	rs112347894	127470648	T	C
3	rs113696760	127470713	A	G
3	rs528276136	127470777	C	T
3	rs141111505	127470843	A	T
3	rs181155040	127470894	A	G
3	rs558653715	127470974	T	C
3	rs184006387	127471001	T	C
3	rs551080	127471015	T	C
3	rs149857532	127471035	A	G
3	rs146836597	127471123	A	G
3	rs621353	127471190	C	T
3	rs782082	127471222	A	G
3	rs782081	127471230	T	C
3	rs146470582	127471233	T	C
3	rs73203065	127471345	A	C
3	rs553097620	127471435	G	A
3	rs79282899	127471588	G	C
3	rs35585592	127471641	C	G
3	rs148267306	127471932	G	A
3	rs116575831	127472130	T	C
3	rs566998171	127472146	T	C
3	rs187043465	127472166	T	C
3	rs76652641	127472172	C	T
3	rs569135792	127472360	A	G
3	rs112175259	127472381	A	T
3	rs147014929	127472428	A	C
3	rs528333659	127472448	T	C
3	rs147480421	127473036	G	A
3	rs139323467	127473040	G	C
3	rs555096410	127473056	A	C
3	rs115955659	127473068	A	G
3	rs182530327	127473170	T	C
3	rs6776002	127473205	G	A
3	rs550449302	127473357	T	C
3	rs78161983	127473360	T	C
3	rs16830337	127473361	A	G
3	rs60479698	127473375	G	C
3	rs6778770	127473488	G	A
3	rs6803366	127473524	C	G
3	rs561563029	127473623	A	G
3	rs11915484	127473827	A	G
3	rs114494057	127473897	T	C
3	rs16830397	127473961	A	G
3	rs664910	127474030	G	A
3	rs571457984	127474220	A	G
3	rs16830415	127474267	C	T
3	rs570263121	127474388	A	G
3	rs558985420	127474405	A	G
3	rs74776593	127474502	G	T
3	rs72973716	127474512	A	G
3	rs17282181	127474541	A	G
3	rs183874019	127474578	C	T
3	rs144444596	127474821	C	T
3	rs146449572	127474867	A	G
3	rs576014938	127475042	A	T
3	rs150120618	127475122	C	G
3	rs6439082	127475356	T	C
3	rs34421818	127475427	G	A
3	rs4974449	127475581	A	C
3	rs7653663	127475626	A	G
3	rs77318922	127475897	C	T
3	rs189667983	127475906	G	T
3	rs146998332	127476103	A	C
3	rs143610091	127476267	T	G
3	rs146007950	127476353	C	T
3	rs11711929	127476477	G	A
3	rs35044959	127476878	C	G
3	rs557221359	127476979	G	C
3	rs6439083	127476990	A	G
3	rs539234917	127477062	A	G
3	rs557847314	127477072	A	G
3	rs551635448	127477368	G	A
3	rs141874133	127477492	T	C
3	rs111620653	127478151	T	C
3	rs151170688	127478162	T	C
3	rs147635165	127478340	A	G
3	rs9832418	127478666	C	T
3	rs187686708	127478720	T	G
3	rs79433069	127478722	A	G
3	rs575403386	127478729	T	C
3	rs561651540	127478842	A	G
3	rs76891587	127478856	G	T
3	rs367814020	127478877	C	T
3	rs549112898	127479251	C	G
3	rs116826244	127479426	A	G
3	rs143287579	127479561	G	A
3	rs148335384	127479658	G	A
3	rs182036559	127479777	C	T
3	rs72626373	127479845	T	C
3	rs114841019	127479965	G	C
3	rs559756344	127480078	A	G
3	rs79353235	127480244	T	G
3	rs536690527	127480283	T	G
3	rs7652615	127480473	G	T
3	rs9860402	127480498	C	A
3	rs577011095	127480531	T	G
3	rs576212440	127480708	T	C
3	rs73203071	127480977	T	C
3	rs191714062	127481096	A	G
3	rs147552623	127481260	A	G
3	rs664954	127481318	T	C
3	rs72626374	127481494	T	G
3	rs72626375	127481499	G	A
3	rs664095	127481508	G	C
3	rs185996879	127481545	T	C
3	rs75601890	127481556	C	G
3	rs72626376	127481696	A	G
3	rs527927052	127481753	T	G
3	rs72626377	127481818	T	C
3	rs72626378	127481911	A	C
3	rs77607337	127482003	T	C
3	rs76628103	127482005	G	A
3	rs549662	127482036	G	A
3	rs547801	127482239	T	C
3	rs72626379	127482265	C	T
3	rs572899819	127482362	T	C
3	rs553507638	127482457	A	G
3	rs551105950	127482475	A	C
3	rs145709272	127482576	T	C
3	rs72626380	127482605	T	C
3	rs189191168	127482606	A	G
3	rs72626381	127482694	A	G
3	rs75839615	127482754	A	G
3	rs520154	127482997	A	G
3	rs138179833	127483024	A	G
3	rs72626382	127483156	A	G
3	rs72626383	127483248	A	G
3	rs116824762	127483266	A	T
3	rs570501958	127483323	A	G
3	rs72626384	127483461	G	C
3	rs72626385	127483544	T	C
3	rs571220101	127483717	A	G
3	rs72626386	127483742	G	C
3	rs117738882	127484337	A	G
3	rs541042	127484431	C	T
3	rs72626387	127484481	C	T
3	rs608318	127484757	G	T
3	rs607371	127484999	T	C
3	rs72626388	127485214	T	C
3	rs60963555	127485292	T	C
3	rs73862329	127485382	T	C
3	rs72973723	127485420	A	C
3	rs145609496	127485636	A	G
3	rs72626389	127485642	G	A
3	rs148489308	127485688	T	C
3	rs566373440	127485783	C	A
3	rs559292220	127485813	G	T
3	rs190925126	127485865	A	G
3	rs182636306	127485894	C	T
3	rs7646158	127485921	A	C
3	rs803059	127485929	A	C
3	rs1092128	127485941	A	C
3	rs532460902	127486205	T	G
3	rs73862332	127486230	A	C
3	rs191709868	127486344	A	G
3	rs114643254	127486547	G	T
3	rs187497147	127486739	T	C
3	rs192205327	127486803	G	A
3	rs185563554	127486877	G	A
3	rs188829843	127486933	C	T
3	rs72626390	127487017	A	G
3	rs684358	127487250	G	T
3	rs72626391	127487284	G	C
3	rs72626392	127487380	T	G
3	rs72626393	127487781	C	T
3	rs72626394	127487788	C	T
3	rs72626395	127487860	C	T
3	rs72626396	127487901	A	G
3	rs141139382	127487945	A	G
3	rs150711627	127488001	G	C
3	rs184021259	127488305	A	G
3	rs139048898	127488349	A	G
3	rs188755369	127488412	A	G
3	rs149947089	127488480	A	G
3	rs72626398	127488500	T	A
3	rs558175949	127488720	T	C
3	rs74847641	127488724	T	G
3	rs72626399	127488755	A	G
3	rs181809696	127488759	A	G
3	rs146573360	127488993	A	G
3	rs688623	127489525	T	A
3	rs572818871	127489680	G	T
3	rs79374967	127489881	G	A
3	rs73203076	127489944	C	A
3	rs573568	127490346	T	C
3	rs544834672	127490615	C	G
3	rs73862334	127490875	C	T
3	rs555031718	127490967	T	C
3	rs190018975	127491053	T	C
3	rs9852837	127491054	A	G
3	rs561336700	127491114	T	C
3	rs549868452	127491141	A	G
3	rs149262316	127491206	C	A
3	rs13066225	127491331	A	G
3	rs188765043	127491344	A	G
3	rs6801867	127491463	T	A
3	rs79119160	127534299	C	T
3	rs189151061	127534336	T	C
3	rs372594951	127534476	A	C
3	rs73862363	127534605	G	A
3	rs191670049	127534813	G	A
3	rs140014768	127534830	T	C
3	rs143922274	127534926	C	G
3	rs147237685	127534981	A	G
3	rs59089684	127535019	A	G
3	rs184893955	127535421	T	C
3	rs115852949	127535682	C	T
3	rs545574531	127535710	T	C
3	rs78696395	127535790	T	C
3	rs144428674	127535815	A	G
3	rs146612417	127535855	A	G
3	rs185440177	127536022	T	G
3	rs79646777	127536056	A	G
3	rs566565868	127536585	A	G
3	rs533621332	127536661	C	T
3	rs555414717	127536700	G	C
3	rs185270305	127536757	T	C
3	rs188457716	127536761	C	G
3	rs550958645	127536864	C	T
3	rs549753390	127536938	A	G
3	rs148067866	127537053	A	G
3	rs548372323	127537240	G	A
3	rs145915997	127537470	T	A
3	rs201415693	127537836	T	G
3	rs143888369	127537897	T	C
3	rs554296417	127537971	T	C
3	rs183586273	127538052	A	G
3	rs186002606	127538073	C	G
3	rs183448292	127538312	T	C
3	rs7644821	127538339	A	G
3	rs531453631	127538356	T	C
3	rs874546	127538412	G	A
3	rs144826437	127538428	T	C
3	rs191312471	127538750	A	G
3	rs148594043	127538820	T	C
3	rs182829045	127538922	C	T
3	rs117078062	127538978	A	G
3	rs76596294	127539015	A	T
3	rs369229019	127539152	C	T
3	rs146108744	127539202	A	G
3	rs78251114	127539273	T	C
3	rs151181924	127539435	T	C
3	rs547772628	127539864	C	T
3	rs530787591	127539909	G	A
3	rs75069497	127540081	T	C
3	rs111480983	127540211	A	G
3	rs575867508	127540232	T	C
3	rs149887705	127540301	A	G
3	rs11538698	127540635	T	C
3	rs185211194	127540648	T	C
3	rs569265762	127540779	T	A
3	rs558474597	127540891	G	A
3	rs573449071	127541020	G	A
3	rs138783868	127541037	G	A
3	rs370778208	127541068	T	A
3	rs141374280	127541225	A	G
3	rs528356205	127541438	T	A
3	rs143287448	127541504	A	G
3	rs184959216	127541764	G	A
3	rs570385854	127541807	G	A
3	rs56223013	127542061	T	C
3	rs575242552	127542071	T	C
3	rs116505710	127542248	T	C
3	rs555054158	127542504	G	A
3	rs527664608	127542728	C	T
3	rs138220109	127542951	A	G
3	rs189785747	127543109	A	G
3	rs181435057	127543116	T	C
3	rs78305925	127543596	C	G
3	rs551231133	127543808	G	C
3	rs12492826	127543906	T	C
3	rs2011138	127543929	A	C
3	rs144487485	127543931	A	G
3	rs182741027	127544221	C	A
3	rs72973770	127544307	G	A
3	rs150919050	127544330	T	G
3	rs55745149	127544559	C	T
3	rs537827398	127544584	A	G
3	rs566202521	127544835	G	T
3	rs200542228	127545030	C	A
3	rs62270491	127545086	A	G
3	rs536032940	127545229	A	G
3	rs143716402	127545612	A	G
3	rs78598738	127545843	C	A
3	rs138205300	127545923	T	C
3	rs558766027	127546012	C	G
3	rs139035202	127546057	G	C
3	rs73205305	127546325	A	G
3	rs193137577	127546351	T	C
3	rs150870290	127546364	T	C
3	rs184435374	127546365	A	G
3	rs189362346	127546515	A	T
3	rs181106382	127546771	G	T
3	rs56895140	127546801	T	C
3	rs74778583	127546853	C	T
3	rs548492815	127547068	A	G
3	rs144228580	127547523	A	C
3	rs564747178	127547543	A	G
3	rs35079967	127547770	G	A
3	rs541450522	127547831	G	A
3	rs546002060	127547969	T	C
3	rs57181416	127548120	G	A
3	rs529331195	127548220	C	T
3	rs78278593	127548417	A	C
3	rs1525855	127548479	G	A
3	rs142697060	127548508	T	G
3	rs115779087	127548657	G	A
3	rs57283060	127548690	G	C
3	rs140852645	127549173	T	C
3	rs150428957	127549174	A	C
3	rs6774667	127549981	G	C
3	rs6774938	127550152	A	G
3	rs6808043	127550530	C	G
3	rs149955825	127550617	T	G
3	rs148659332	127550892	T	C
3	rs56318005	127551030	C	T
3	rs183875150	127551189	G	A
3	rs543601124	127551192	T	G
3	rs143414881	127551249	A	G
3	rs567471078	127551514	A	G
3	rs11716997	127551630	G	T
3	rs35359548	127551712	T	C
3	rs143699408	127552057	T	C
3	rs182201370	127552067	G	A
3	rs72973771	127552244	C	T
3	rs150482033	127552429	G	A
3	rs75350501	127552876	A	G
3	rs191623867	127553452	G	A
3	rs536054284	127553586	T	C
3	rs75026131	127554080	C	A
3	rs568748795	127554172	G	A
3	rs35893107	127554394	G	C
3	rs73862368	127554558	A	C
3	rs552667726	127554663	G	T
3	rs75990935	127554714	G	A
3	rs75468783	127554783	A	G
3	rs142826190	127554985	T	C
3	rs572751330	127555069	T	G
3	rs114312642	127555539	T	G
3	rs568100542	127555764	T	C
3	rs58160953	127556505	G	A
3	rs75030166	127556552	T	C
3	rs185302906	127556553	A	G
3	rs544955196	127556756	C	A
3	rs531923528	127556818	T	C
3	rs566677337	127556963	G	T
3	rs572327922	127557378	T	C
3	rs147965250	127557416	A	G
3	rs527281869	127557532	G	A
3	rs181122329	127557549	A	C
3	rs115536237	127558132	T	C
3	rs535495703	127558155	T	C
3	rs187112439	127558184	C	G
3	rs569252425	127558197	C	A
3	rs571142892	127558257	G	A
3	rs537777062	127558503	C	A
3	rs80131229	127558505	G	A
3	rs190853809	127558606	T	C
3	rs542629719	127558705	T	C
3	rs141870081	127558810	C	A
3	rs186457648	127558811	C	G
3	rs58479513	127558955	C	A
3	rs187899660	127559126	C	T
3	rs192984668	127559144	A	C
3	rs559321776	127559287	T	C
3	rs142112278	127559387	C	A
3	rs539570658	127559400	A	G
3	rs146702892	127559456	C	T
3	rs55911612	127559473	G	A
3	rs554245130	127559489	C	T
3	rs78475467	127559527	C	T
3	rs576758656	127559643	A	G
3	rs114656414	127559878	T	C
3	rs138587073	127559944	A	G
3	rs192358212	127559952	C	G
3	rs77842558	127560006	T	C
3	rs115767347	127560011	G	T
3	rs576813216	127560113	C	T
3	rs180952134	127560431	A	G
3	rs62270494	127560493	G	A
3	rs551991487	127560525	A	G
3	rs189503893	127560676	C	G
3	rs544545109	127560708	A	G
3	rs181566375	127560967	G	A
3	rs73205309	127561222	A	G
3	rs116336314	127561443	T	C
3	rs114675813	127561635	T	C
3	rs190503859	127561650	T	C
3	rs6803393	127561653	G	A
3	rs36067954	127562074	G	A
3	rs149834138	127562183	T	C
3	rs566707274	127562290	A	G
3	rs140272195	127562453	T	C
3	rs77732848	127562494	C	G
3	rs191007621	127562771	A	G
3	rs538607480	127563020	A	G
3	rs554456429	127563063	A	G
3	rs148282423	127563320	T	G
3	rs140402682	127563502	G	A
3	rs115889461	127563581	G	A
3	rs77709616	127563703	G	A
3	rs114625985	127563781	G	A
3	rs187803831	127563811	A	G
3	rs115354128	127563845	C	T
3	rs149569529	127564130	G	A
3	rs555312537	127564213	A	G
3	rs570332253	127564256	T	C
3	rs558917317	127564345	A	G
3	rs146463255	127564455	G	A
3	rs149658262	127564533	C	T
3	rs145473883	127564543	C	T
3	rs147612699	127564641	A	G
3	rs142219079	127564657	C	T
3	rs552828750	127564667	T	G
3	rs147056264	127564720	T	A
3	rs141900058	127564782	C	T
3	rs554167958	127564962	C	A
3	rs528040554	127565010	C	A
3	rs116567771	127565060	C	A
3	rs189642708	127565100	G	A
3	rs138722097	127565284	T	C
3	rs75985952	127565387	C	T
3	rs552600813	127565404	G	T
3	rs114755648	127565411	C	T
3	rs6793092	127565469	A	G
3	rs537004684	127565636	T	C
3	rs116095034	127565637	A	G
3	rs114779263	127565757	A	G
3	rs184015248	127565777	C	T
3	rs142993376	127565823	A	G
3	rs146128312	127565963	A	G
3	rs545957729	127566263	A	G
3	rs151132383	127566320	T	C
3	rs188796730	127566432	T	C
3	rs145295808	127566518	C	T
3	rs574024113	127567189	C	T
3	rs115927785	127567313	A	G
3	rs564194340	127567873	C	T
3	rs74448349	127567959	G	A
3	rs561703643	127567963	A	G
3	rs141992117	127568093	A	G
3	rs531745856	127568249	T	C
3	rs534068617	127568350	A	C
3	rs191066313	127568367	G	T
3	rs11708413	127568432	A	G
3	rs561719198	127568552	T	C
3	rs528891238	127568574	G	A
3	rs10439996	127568933	G	A
3	rs139433441	127569076	C	T
3	rs185789965	127569098	T	C
3	rs190361145	127569170	A	G
3	rs562386084	127569284	A	G
3	rs182975245	127569590	A	G
3	rs147144015	127569597	G	A
3	rs538984528	127569649	A	G
3	rs111582202	127569665	T	G
3	rs184062218	127570104	C	A
3	rs184330572	127570546	C	G
3	rs151184171	127570737	A	T
3	rs543200228	127570750	T	C
3	rs62270495	127570793	A	G
3	rs552767495	127570897	C	T
3	rs145625196	127571014	T	C
3	rs558822196	127571274	C	T
3	rs36075609	127571325	C	A
3	rs541541014	127571417	G	A
3	rs141388328	127571587	A	C
3	rs6795555	127571649	G	C
3	rs143414593	127571824	G	A
3	rs148350251	127571827	G	A
3	rs150741353	127572052	C	T
3	rs563745052	127572208	T	C
3	rs143547493	127572217	T	A
3	rs6798798	127572520	C	G
3	rs117350849	127572697	A	G
3	rs149742180	127572751	A	G
3	rs142598889	127573253	T	C
3	rs116566308	127573383	T	C
3	rs150990089	127573405	A	T
3	rs73205310	127573600	T	A
3	rs73205311	127573601	C	T
3	rs569223284	127573713	C	T
3	rs76678142	127573875	C	G
3	rs545528094	127574107	A	G
3	rs6802839	127574220	T	C
3	rs11923636	127574641	A	G
3	rs138478173	127574661	C	A
3	rs111347616	127574747	G	C
3	rs58934800	127574807	T	C
3	rs111649629	127574906	A	C
3	rs556770978	127575042	T	C
3	rs539204890	127575113	A	G
3	rs7650010	127575419	T	C
3	rs111825314	127575509	G	A
3	rs141164104	127575577	C	T
3	rs6776588	127576482	C	T
3	rs6763775	127576515	G	C
3	rs6763873	127576594	T	C
3	rs112076645	127576636	C	T
3	rs13094536	127576880	G	A
3	rs565324236	127576902	T	C
3	rs151253386	127576903	A	G
3	rs530252546	127576957	G	A
3	rs570141488	127576973	T	C
3	rs555795124	127577105	C	T
3	rs7633928	127577328	G	A
3	rs559466257	127577440	C	A
3	rs548597651	127577457	A	G
3	rs181719752	127577491	T	C
3	rs549479200	127577558	T	C
3	rs554522785	127577736	T	G
3	rs4974416	127577789	T	G
3	rs76612343	127578235	G	A
3	rs34562191	127578353	A	T
3	rs13059296	127578398	A	G
3	rs146248089	127578662	A	G
3	rs79901214	127578774	C	T
3	rs80167874	127578930	A	G
3	rs113822505	127579064	T	C
3	rs147752502	127579477	G	C
3	rs142521122	127579506	T	C
3	rs546509721	127579546	G	A
3	rs11706915	127579670	G	A
3	rs146694474	127579709	A	G
3	rs111409185	127580057	A	G
3	rs568984139	127580301	G	A
3	rs534271319	127580522	C	A
3	rs538412024	127580643	A	G
3	rs6772455	127580797	A	T
3	rs150334499	127580861	A	C
3	rs563970611	127580905	C	T
3	rs113127216	127580997	G	A
3	rs114068052	127581011	C	T
3	rs529726111	127581064	T	C
3	rs57399798	127581319	A	G
3	rs35244060	127581464	T	A
3	rs76357509	127581524	G	C
3	rs567976857	127581534	C	A
3	rs13100200	127581670	C	T
3	rs572767815	127581716	A	T
3	rs80092852	127581726	G	C
3	rs573634093	127581778	C	T
3	rs181461606	127581941	A	G
3	rs545186387	127581984	T	C
3	rs144868720	127582089	G	A
3	rs138741308	127582096	C	T
3	rs112067742	127582392	C	A
3	rs7613735	127582629	A	G
3	rs141461993	127582657	C	T
3	rs181773697	127582920	C	G
3	rs571944956	127583022	T	C
3	rs530369441	127583210	G	A
3	rs529788781	127583246	C	T
3	rs191009706	127583264	T	C
3	rs7625834	127583316	C	T
3	rs182779024	127583380	C	T
3	rs147249400	127583405	G	A
3	rs13089049	127583430	T	C
3	rs559900217	127583488	C	A
3	rs6782674	127583654	C	T
3	rs145808818	127583742	G	A
3	rs6783185	127584126	C	T
3	rs115503241	127584413	T	C
3	rs13095214	127584514	C	A
3	rs570804899	127584532	C	T
3	rs9841332	127584709	G	A
3	rs11923862	127584918	C	G
3	rs558743587	127584948	G	A
3	rs114759217	127585353	T	C
3	rs530066229	127585411	G	C
3	rs559033310	127585461	A	G
3	rs563347100	127585499	A	G
3	rs545749115	127585581	A	G
3	rs34905615	127585594	C	T
3	rs35690249	127585617	G	A
3	rs189190306	127585775	G	A
3	rs192834793	127585780	T	C
3	rs556913130	127586061	A	G
3	rs575568637	127586106	C	T
3	rs112938905	127586296	G	A
3	rs73862375	127586596	A	G
3	rs150027556	127586690	A	G
3	rs181471811	127587059	T	A
3	rs140858066	127587154	G	A
3	rs143277069	127587250	A	G
3	rs73205312	127587356	A	G
3	rs185889873	127587419	G	A
3	rs567182443	127587750	A	T
3	rs148069444	127587806	T	A
3	rs150132904	127588080	G	C
3	rs183123260	127588132	G	A
3	rs1543272	127588223	T	C
3	rs77216751	127588427	A	T
3	rs556771168	127588478	T	C
3	rs139012830	127588718	C	T
3	rs182977874	127588753	C	T
3	rs113273280	127588950	A	G
3	rs11719800	127588978	A	G
3	rs11719777	127589095	T	C
3	rs11719779	127589099	T	C
3	rs187740949	127589103	C	T
3	rs192405152	127589504	T	C
3	rs550161710	127589561	G	C
3	rs6790735	127589794	T	C
3	rs538484686	127589833	G	T
3	rs6439085	127590174	G	A
3	rs6439086	127590236	T	C
3	rs6439087	127590257	G	C
3	rs6439088	127590428	A	T
3	rs73205313	127590465	G	A
3	rs541710402	127590583	G	A
3	rs7622150	127590690	A	G
3	rs147823682	127590853	G	A
3	rs7644239	127590892	T	A
3	rs113744674	127590900	T	C
3	rs139108288	127590930	T	C
3	rs7644255	127590931	G	A
3	rs114796297	127590973	T	C
3	rs7622566	127591090	A	G
3	rs560528607	127591125	A	G
3	rs7644534	127591228	G	A
3	rs7644625	127591270	G	A
3	rs7644632	127591302	T	A
3	rs114026892	127591366	T	C
3	rs35700638	127591468	C	T
3	rs57786767	127591550	G	A
3	rs7625188	127591629	T	G
3	rs7625264	127591680	A	G
3	rs7625275	127591720	A	G
3	rs185939101	127591889	G	A
3	rs570956531	127591925	G	C
3	rs4290767	127591991	A	T
3	rs73205316	127592030	A	G
3	rs80325383	127592184	T	C
3	rs7628041	127592480	T	C
3	rs141458128	127592578	C	T
3	rs11711742	127592661	C	T
3	rs71329974	127592742	A	G
3	rs556671544	127592886	T	C
3	rs529355059	127593031	T	C
3	rs148945068	127593159	G	A
3	rs10934822	127593290	C	T
3	rs10934823	127593308	T	C
3	rs10934824	127593361	C	T
3	rs183941322	127593534	A	G
3	rs11924993	127593571	C	A
3	rs11924994	127593579	G	A
3	rs11921463	127593759	G	T
3	rs188699690	127593936	A	G
3	rs193289886	127594120	C	T
3	rs13080277	127594172	G	A
3	rs149483425	127594588	C	G
3	rs545456410	127594710	A	C
3	rs11926127	127594748	G	A
3	rs11921183	127594852	G	A
3	rs11917570	127594889	G	T
3	rs10934825	127594950	A	G
3	rs10934826	127594968	T	C
3	rs34074166	127594972	A	G
3	rs11929002	127594977	A	G
3	rs10934827	127595023	C	T
3	rs10934828	127595153	A	C
3	rs184016146	127595185	T	C
3	rs561450015	127595213	T	C
3	rs142043030	127595214	A	G
3	rs116270277	127595273	T	C
3	rs565473950	127595287	A	G
3	rs548944518	127595513	A	T
3	rs139719910	127595561	G	A
3	rs187247846	127595595	T	G
3	rs6439089	127595631	G	A
3	rs565347417	127596012	T	C
3	rs7649674	127596057	A	T
3	rs74995119	127596117	A	T
3	rs182557019	127596183	A	T
3	rs140853764	127596650	C	A
3	rs9831385	127596793	A	T
3	rs191536214	127596844	G	T
3	rs112966006	127596879	G	A
3	rs113119216	127596893	C	T
3	rs150003448	127596958	T	G
3	rs114309500	127597078	T	C
3	rs115845934	127597141	G	T
3	rs56046464	127597244	T	C
3	rs571309940	127597613	A	C
3	rs564870932	127597920	T	G
3	rs114798693	127598061	G	T
3	rs71329975	127598560	A	G
3	rs559628715	127598819	A	G
3	rs111394853	127598849	T	C
3	rs187884570	127598953	T	C
3	rs185130188	127599211	A	C
3	rs572112232	127599413	C	T
3	rs4626045	127599453	G	A
3	rs73862387	127599818	T	C
3	rs139499281	127599875	C	T
3	rs540067878	127599896	A	T
3	rs552938994	127600141	A	C
3	rs58125442	127600143	T	C
3	rs13084774	127600144	A	G
3	rs145293961	127600197	T	C
3	rs114283364	127600420	G	T
3	rs151201145	127600496	T	C
3	rs567026092	127600500	A	T
3	rs568123198	127600642	A	G
3	rs539300972	127600740	G	A
3	rs557539195	127600832	C	T
3	rs7610752	127601279	G	T
3	rs6439092	127601321	A	G
3	rs7643251	127601396	T	C
3	rs528978034	127601408	T	C
3	rs7643449	127601437	A	G
3	rs539364381	127601453	T	C
3	rs189544174	127601454	A	G
3	rs530362555	127601737	G	A
3	rs550443306	127601787	G	A
3	rs542897883	127601891	C	G
3	rs73862389	127602053	A	G
3	rs551841735	127602313	C	T
3	rs534771113	127602322	A	T
3	rs7648835	127602544	T	G
3	rs7616277	127602660	A	T
3	rs13097677	127602690	T	A
3	rs115678226	127602850	T	C
3	rs190991537	127602983	G	A
3	rs571814548	127603036	A	G
3	rs34500873	127603101	C	A
3	rs142747983	127603180	T	G
3	rs73860710	127603324	T	C
3	rs544665644	127603464	C	A
3	rs34768924	127603741	C	A
3	rs146970236	127603770	T	C
3	rs34225042	127603831	C	T
3	rs34777659	127603837	C	T
3	rs183283666	127603860	G	T
3	rs35263326	127603895	C	T
3	rs537411616	127603939	A	G
3	rs373501015	127604002	A	G
3	rs150513002	127604008	G	A
3	rs565105681	127604106	T	C
3	rs187835854	127604313	A	C
3	rs13066160	127604323	G	A
3	rs6773542	127604350	G	T
3	rs6773628	127604402	C	T
3	rs192670171	127604422	C	G
3	rs12492924	127604461	T	C
3	rs554641433	127604588	A	G
3	rs576087061	127604599	T	A
3	rs13066989	127604649	T	C
3	rs6763473	127604713	T	C
3	rs75332484	127604944	C	T
3	rs535005455	127604985	G	A
3	rs6763793	127604994	T	C
3	rs77712785	127605049	T	C
3	rs34492454	127605062	C	G
3	rs77581253	127605285	C	T
3	rs4974452	127605886	T	C
3	rs4974453	127605906	T	C
3	rs550981154	127605930	T	C
3	rs80337252	127605941	C	T
3	rs4974454	127606034	A	G
3	rs575376355	127606066	G	A
3	rs75826566	127606073	T	C
3	rs78335011	127606144	A	G
3	rs116102917	127606220	T	C
3	rs185760522	127606240	G	T
3	rs191061500	127606244	A	G
3	rs141077620	127606358	T	C
3	rs145812827	127606376	G	A
3	rs575075350	127606399	T	C
3	rs112983973	127606448	G	A
3	rs546090391	127606592	A	G
3	rs143545450	127606659	T	C
3	rs190383518	127606667	G	C
3	rs73860712	127606860	A	G
3	rs143002917	127606891	T	C
3	rs148195795	127606944	C	T
3	rs79641089	127607058	G	T
3	rs192366579	127607351	A	G
3	rs546655622	127607442	T	G
3	rs141339168	127607659	T	C
3	rs73205319	127608091	T	G
3	rs75210182	127608183	T	C
3	rs550208762	127608191	A	G
3	rs546872557	127608287	A	G
3	rs188474068	127608574	T	C
3	rs191849749	127608595	A	G
3	rs150810376	127608773	A	G
3	rs184320401	127608818	T	C
3	rs567457082	127609227	C	T
3	rs368493948	127609385	T	C
3	rs559886881	127609511	G	A
3	rs146006340	127609580	T	C
3	rs190504444	127609735	T	C
3	rs180830246	127609753	C	T
3	rs114999427	127609754	G	A
3	rs568273443	127609938	T	C
3	rs564922723	127609939	A	G
3	rs73205320	127610026	A	G
3	rs570016483	127610049	G	C
3	rs185941810	127610203	A	G
3	rs548223442	127610433	A	G
3	rs12152405	127610434	C	T
3	rs571093892	127610483	T	C
3	rs11714446	127610638	C	T
3	rs12152490	127610685	A	G
3	rs145522369	127610730	C	T
3	rs10934829	127610916	A	G
3	rs541902220	127610940	T	C
3	rs369404595	127611019	T	C
3	rs4577421	127611229	T	C
3	rs115607732	127611233	A	G
3	rs572496557	127611261	G	C
3	rs183721888	127611376	T	C
3	rs545927263	127611384	C	T
3	rs60462323	127611581	T	C
3	rs9836722	127611827	C	T
3	rs72973802	127611866	A	G
3	rs72626400	127612041	T	C
3	rs34127074	127612082	T	C
3	rs530553543	127612196	T	C
3	rs568063221	127612431	C	G
3	rs550398912	127612450	G	A
3	rs139682758	127612623	T	C
3	rs574426210	127612755	C	T
3	rs10934830	127612826	T	G
3	rs112026435	127613752	G	A
3	rs551592254	127613766	T	C
3	rs566654622	127613805	G	A
3	rs9847528	127613810	C	T
3	rs549517252	127613815	A	G
3	rs4857835	127613851	A	G
3	rs182340815	127613887	C	G
3	rs538950906	127613999	C	T
3	rs149204172	127614106	T	C
3	rs544243263	127614291	C	T
3	rs76075682	127614357	A	G
3	rs151160607	127614386	G	A
3	rs531708093	127614576	C	A
3	rs145193297	127615192	G	A
3	rs554740251	127615213	C	G
3	rs190348882	127615421	G	A
3	rs74505202	127615777	G	A
3	rs6783600	127615974	C	G
3	rs7640916	127616295	C	T
3	rs6783960	127616342	G	A
3	rs541069283	127616446	C	T
3	rs116821584	127616514	T	A
3	rs186489454	127616633	T	C
3	rs536220099	127616824	C	T
3	rs573992873	127616855	A	C
3	rs9839319	127616920	A	G
3	rs186955934	127617232	T	G
3	rs77228881	127617323	A	G
3	rs565739941	127617368	G	A
3	rs7634887	127617605	C	A
3	rs56887675	127617743	C	T
3	rs78057226	127617795	A	G
3	rs528907806	127617812	T	A
3	rs9844974	127618008	T	G
3	rs6439093	127618032	G	T
3	rs74957785	127618387	C	G
3	rs4352337	127618698	G	C
3	rs76029900	127618830	T	G
3	rs12495781	127619207	C	T
3	rs35277487	127619256	A	G
3	rs569208409	127619310	T	G
3	rs144066347	127619514	A	G
3	rs189797696	127619762	T	A
3	rs12054205	127619937	T	C
3	rs539797558	127620332	T	G
3	rs529166879	127620372	T	G
3	rs79455592	127620398	A	G
3	rs113023652	127620467	G	A
3	rs11924118	127620572	C	G
3	rs34121911	127620696	A	T
3	rs540012806	127620760	T	C
3	rs79886909	127621093	C	T
3	rs531294585	127621536	A	C
3	rs7642470	127621575	T	A
3	rs7642657	127621778	T	C
3	rs9866207	127622027	T	G
3	rs561397905	127622199	T	C
3	rs536393432	127622420	G	T
3	rs545300500	127622592	A	G
3	rs891885	127622736	T	C
3	rs531822381	127622781	C	A
3	rs114793484	127622935	A	C
3	rs567287130	127623010	G	C
3	rs191248175	127623104	G	A
3	rs370623878	127623629	G	A
3	rs559668697	127623746	T	C
3	rs548531578	127623837	T	C
3	rs530983983	127623895	A	C
3	rs9876977	127624055	A	G
3	rs76693958	127624099	T	C
3	rs73860717	127624215	T	C
3	rs75964637	127624588	C	T
3	rs9873533	127624923	A	T
3	rs576955841	127624982	A	G
3	rs531353889	127625055	C	T
3	rs111618216	127625512	G	C
3	rs2336064	127625787	G	T
3	rs2336063	127625850	C	G
3	rs189182154	127625912	T	C
3	rs2336062	127625927	T	C
3	rs116216355	127625954	T	C
3	rs56999410	127625997	T	A
3	rs190129749	127626024	A	G
3	rs558457332	127626030	T	C
3	rs541847330	127626233	C	T
3	rs77856757	127626552	A	G
3	rs76656767	127626713	C	G
3	rs528364852	127627205	A	G
3	rs73205323	127627221	A	G
3	rs9865083	127627327	T	G
3	rs567208439	127627360	A	C
3	rs545114422	127627380	T	C
3	rs9809902	127627482	A	T
3	rs540173535	127627509	A	G
3	rs550793267	127627725	A	T
3	rs9831703	127627909	C	A
3	rs9869868	127627980	T	G
3	rs9814518	127628058	C	T
3	rs73205324	127628074	C	A
3	rs557398090	127628208	T	C
3	rs9832208	127628226	G	A
3	rs6439094	127628369	A	G
3	rs13085945	127628554	T	C
3	rs10557188	127628598	C	T
3	rs142196555	127628699	C	G
3	rs147058194	127628845	T	C
3	rs138360098	127628865	T	C
3	rs544542519	127628869	T	C
3	rs202156999	127629165	T	C
3	rs9819893	127629166	G	T
3	rs531569704	127629176	A	C
3	rs741654	127629187	A	C
3	rs2336061	127629208	T	C
3	rs548773474	127629421	T	C
3	rs11928055	127629607	G	C
3	rs11928093	127629715	T	C
3	rs559916424	127630070	A	C
3	rs116387318	127630230	A	G
3	rs187734907	127630289	T	C
3	rs6765037	127630296	T	C
3	rs6765196	127630299	A	G
3	rs73860719	127630337	T	C
3	rs142924097	127630350	A	G
3	rs146128731	127630468	C	A
3	rs548580651	127630585	G	A
3	rs77686063	127630635	T	C
3	rs184588838	127630722	C	G
3	rs143276965	127630854	T	G
3	rs1014470	127630906	C	G
3	rs3901546	127631164	C	A
3	rs6439095	127631249	G	A
3	rs6439096	127631264	A	C
3	rs6439097	127631423	G	C
3	rs6439098	127631502	C	T
3	rs6439099	127631561	C	T
3	rs6439100	127631619	A	G
3	rs6439101	127631720	G	A
3	rs111732449	127631755	A	G
3	rs7645986	127631881	A	G
3	rs4857865	127631889	A	G
3	rs147826754	127632131	G	A
3	rs143315051	127632204	A	G
3	rs6802550	127632324	A	G
3	rs78161965	127632408	C	T
3	rs74281288	127632442	A	G
3	rs180797715	127632498	A	G
3	rs77784747	127632723	G	C
3	rs186234334	127632766	T	C
3	rs77384180	127632889	T	C
3	rs562925127	127632894	T	C
3	rs181282256	127632968	C	T
3	rs146108938	127632986	T	G
3	rs371103738	127632990	A	T
3	rs375234314	127632991	C	T
3	rs368101693	127632992	T	G
3	rs74281289	127633076	A	T
3	rs185930596	127633091	C	G
3	rs73860720	127633139	G	C
3	rs116100045	127633153	C	T
3	rs74607438	127633183	C	T
3	rs79175769	127633193	A	G
3	rs11716059	127633255	G	A
3	rs73860722	127633304	T	C
3	rs183941084	127633412	C	A
3	rs59211801	127633520	G	T
3	rs57076212	127633535	T	C
3	rs58271941	127633539	T	C
3	rs13073655	127633543	A	G
3	rs578035314	127633557	T	C
3	rs553381762	127633600	C	A
3	rs188685613	127633706	A	T
3	rs182562441	127633742	G	A
3	rs59550971	127633823	T	C
3	rs59015931	127633839	C	T
3	rs187883816	127633850	A	G
3	rs58861923	127634210	C	T
3	rs116271595	127634245	A	C
3	rs375876623	127634262	T	C
3	rs369762542	127634273	T	C
3	rs56246308	127634333	T	C
3	rs78355804	127634378	T	C
3	rs73860723	127634518	T	C
3	rs80207354	127634560	C	T
3	rs56947063	127634580	T	C
3	rs73860724	127634611	T	G
3	rs73860725	127634629	C	T
3	rs73860726	127634687	G	A
3	rs73860727	127634727	C	G
3	rs543449784	127635035	C	T
3	rs559240092	127635084	T	G
3	rs16838953	127635204	G	T
3	rs184057048	127635262	C	G
3	rs59658795	127635502	T	C
3	rs35318798	127635540	G	A
3	rs16838954	127635801	A	G
3	rs553664362	127635905	A	G
3	rs188314721	127635999	G	C
3	rs138221817	127636080	T	C
3	rs532089650	127636096	G	T
3	rs55735243	127636219	C	G
3	rs4857869	127636296	T	C
3	rs190356651	127636319	G	A
3	rs75053794	127636603	C	T
3	rs115264461	127636718	A	G
3	rs191801809	127636822	G	T
3	rs6795128	127637136	G	A
3	rs73860728	127637221	T	G
3	rs145187177	127637321	T	C
3	rs547087535	127637564	G	A
3	rs141540019	127637582	A	G
3	rs76603515	127637661	C	A
3	rs35297142	127637802	C	T
3	rs182300492	127637834	C	T
3	rs16838978	127637843	A	G
3	rs56125087	127637870	C	G
3	rs564328442	127637877	G	C
3	rs563066926	127638107	T	C
3	rs566731021	127638137	A	G
3	rs192987747	127638261	T	C
3	rs573080101	127638505	G	C
3	rs140346713	127638750	G	A
3	rs73860731	127638964	T	C
3	rs13077189	127639046	C	G
3	rs16838982	127639072	C	T
3	rs147440665	127639126	G	A
3	rs193016446	127639312	A	T
3	rs573843233	127639407	G	A
3	rs115003547	127639663	G	A
3	rs183919040	127639734	A	C
3	rs116126522	127639981	C	A
3	rs549442976	127640454	C	T
3	rs527238436	127640697	T	C
3	rs116368263	127640754	T	C
3	rs538079568	127640795	C	T
3	rs141244842	127640824	A	G
3	rs6779024	127640965	G	T
3	rs116139748	127641271	A	T
3	rs78747163	127641339	A	G
3	rs16839044	127641368	A	C
3	rs548982551	127641463	T	G
3	rs531530521	127641589	G	T
3	rs73860758	127641699	T	C
3	rs4141499	127641968	C	A
3	rs199635878	127642142	T	G
3	rs186178345	127642194	G	A
3	rs191035790	127642198	A	T
3	rs148151101	127642561	C	A
3	rs200396734	127642779	A	G
3	rs199545261	127642806	T	A
3	rs61268888	127642814	C	G
3	rs553627345	127643044	T	C
3	rs542368163	127643157	T	A
3	rs145897291	127643483	A	G
3	rs73860759	127643560	T	A
3	rs73205382	127643695	T	A
3	rs13086734	127643953	C	T
3	rs10934831	127644060	C	A
3	rs559216472	127644167	T	G
3	rs60946184	127644213	T	C
3	rs55866519	127644291	G	A
3	rs114338098	127644398	T	C
3	rs10934832	127644399	A	G
3	rs75988755	127644425	G	C
3	rs192654945	127644457	G	A
3	rs2053016	127645188	C	T
3	rs144268182	127645214	A	G
3	rs569435043	127645243	G	A
3	rs4857876	127645379	G	C
3	rs551890383	127645470	A	G
3	rs116640946	127645550	T	C
3	rs192587617	127645653	G	T
3	rs78910047	127645739	A	C
3	rs534426748	127646695	T	C
3	rs189713971	127646773	T	C
3	rs375503328	127646832	A	G
3	rs181779232	127646863	C	G
3	rs573043336	127647092	G	A
3	rs116758054	127647233	G	C
3	rs539762057	127647910	G	A
3	rs7635297	127648092	T	C
3	rs544664678	127648296	G	A
3	rs9845449	127648350	G	A
3	rs549858046	127648545	C	G
3	rs561851181	127648671	T	G
3	rs145327092	127648883	T	C
3	rs142019537	127649010	A	G
3	rs115580526	127649059	A	G
3	rs544021053	127649202	C	T
3	rs557657200	127649240	T	C
3	rs567351974	127649382	T	A
3	rs533808641	127649492	G	A
3	rs114267805	127649767	C	G
3	rs9855570	127650067	G	A
3	rs117426020	127650070	T	G
3	rs183448875	127650087	C	T
3	rs554995816	127650513	A	G
3	rs537709574	127650546	T	C
3	rs7628097	127651150	T	C
3	rs112881231	127651172	G	C
3	rs141235302	127651188	T	C
3	rs77061114	127651367	G	A
3	rs72975938	127651375	A	T
3	rs2217628	127651629	T	C
3	rs116734438	127651845	A	T
3	rs4141500	127651854	A	G
3	rs532216913	127651881	G	A
3	rs563702089	127652117	T	A
3	rs7631454	127652261	C	G
3	rs568528146	127652299	G	A
3	rs116332469	127652515	C	T
3	rs143706956	127652549	A	G
3	rs144677154	127652644	G	C
3	rs148515535	127652768	T	C
3	rs535670828	127652900	A	C
3	rs548308650	127652921	A	G
3	rs191408926	127653223	C	T
3	rs116827046	127653561	A	T
3	rs9820842	127653936	T	C
3	rs558282549	127654224	A	G
3	rs73205385	127654583	T	C
3	rs551892350	127654608	A	G
3	rs141223505	127654816	A	G
3	rs79785638	127655204	A	G
3	rs77811266	127655261	A	T
3	rs116245768	127655425	A	C
3	rs552389803	127655565	G	A
3	rs7643395	127655581	G	C
3	rs137884943	127655776	T	C
3	rs149042507	127655861	C	T
3	rs2878603	127655873	A	G
3	rs556466699	127655930	A	C
3	rs75868210	127656816	T	C
3	rs554436105	127657139	T	G
3	rs190597465	127657254	A	G
3	rs2195915	127657267	A	G
3	rs142018581	127657386	C	T
3	rs13080044	127657675	T	C
3	rs554519557	127657833	T	C
3	rs144234777	127657937	A	G
3	rs2053015	127658086	A	G
3	rs58025263	127658252	T	A
3	rs181165704	127659407	C	T
3	rs58437529	127659637	C	G
3	rs78848196	127659785	C	T
3	rs7623739	127660097	T	A
3	rs181578035	127660198	A	C
3	rs192109300	127660245	C	T
3	rs553576210	127660271	G	A
3	rs113571406	127660495	A	T
3	rs187730004	127660548	G	A
3	rs140394868	127660617	G	A
3	rs552276637	127660689	T	C
3	rs73205386	127660817	G	A
3	rs9847900	127661072	T	A
3	rs7642937	127661308	T	C
3	rs530919654	127661541	C	A
3	rs143142487	127661758	G	C
3	rs6766308	127662082	C	T
3	rs542263489	127662156	C	T
3	rs562111890	127662291	G	A
3	rs79777617	127662295	G	A
3	rs189579358	127662676	C	T
3	rs561951835	127662703	T	G
3	rs4857882	127663013	G	T
3	rs62271661	127663565	A	G
3	rs114694481	127663586	G	A
3	rs182265803	127663791	T	A
3	rs568984697	127663992	T	A
3	rs534185834	127664200	C	T
3	rs9826892	127664274	A	G
3	rs111994873	127664749	C	T
3	rs555346226	127664888	G	A
3	rs13095027	127664939	G	C
3	rs4857883	127664964	G	A
3	rs4857884	127664997	T	C
3	rs7633372	127665434	A	T
3	rs183806310	127665492	G	A
3	rs192698345	127665833	C	A
3	rs183620261	127666270	G	A
3	rs560338404	127666604	T	C
3	rs4857846	127666791	T	C
3	rs75749158	127666874	A	G
3	rs4857887	127667125	G	C
3	rs181670840	127667410	G	A
3	rs374374654	127667423	G	A
3	rs115162262	127667529	G	C
3	rs78126662	127667778	G	C
3	rs10934833	127667865	C	T
3	rs143306040	127668624	T	A
3	rs112942438	127668712	C	T
3	rs113188361	127668955	G	A
3	rs6439102	127668985	C	T
3	rs147463478	127669347	C	T
3	rs16839383	127669431	T	C
3	rs6777918	127669445	C	G
3	rs191590136	127669452	T	C
3	rs140142732	127669704	T	G
3	rs576961172	127669932	A	C
3	rs535174835	127669933	G	A
3	rs9830149	127669950	A	G
3	rs142014260	127670161	C	T
3	rs183414170	127670180	A	G
3	rs192242476	127670305	A	G
3	rs150664776	127670319	G	C
3	rs552445123	127670525	G	C
3	rs546225526	127670757	C	T
3	rs112592886	127670946	G	A
3	rs540439759	127670952	C	T
3	rs79360868	127671199	C	G
3	rs77909988	127671451	T	C
3	rs146685145	127671875	A	T
3	rs10512701	127672213	C	T
3	rs541591335	127672237	T	C
3	rs139223127	127672284	C	T
3	rs143955310	127672359	T	C
3	rs71329978	127672912	T	C
3	rs558221025	127672969	G	A
3	rs9883958	127673335	C	A
3	rs180820285	127673461	A	G
3	rs72983909	127673638	A	G
3	rs10512700	127673694	A	G
3	rs151189154	127674039	C	G
3	rs181299797	127674138	T	G
3	rs116661419	127674181	A	G
3	rs2195914	127674313	T	C
3	rs190734829	127674549	T	C
3	rs139113910	127674672	A	G
3	rs9828160	127674942	A	C
3	rs141650544	127674991	G	A
3	rs544540118	127675835	G	A
3	rs559868135	127676064	C	G
3	rs11927248	127676402	G	A
3	rs530535316	127676490	A	G
3	rs11927280	127676514	T	A
3	rs555166109	127676546	A	G
3	rs544865992	127676709	C	T
3	rs117476845	127677197	A	C
3	rs115364116	127677467	T	G
3	rs187881562	127677479	T	C
3	rs62271662	127677684	A	G
3	rs184046099	127677697	A	G
3	rs5020593	127677938	C	T
3	rs145600814	127678021	A	G
3	rs114584631	127678138	T	C
3	rs9882669	127678497	G	A
3	rs76266981	127678516	G	A
3	rs1469656	127678804	C	T
3	rs9811745	127678869	C	A
3	rs147617827	127679004	T	C
3	rs80023582	127679069	C	A
3	rs16839504	127679238	C	G
3	rs559131507	127679643	C	G
3	rs9870705	127679689	G	T
3	rs530671400	127679808	C	T
3	rs182400813	127680107	A	G
3	rs114786440	127680406	G	A
3	rs559383447	127680601	G	C
3	rs73860775	127680610	G	A
3	rs150198701	127680919	A	G
3	rs73860776	127681189	C	T
3	rs73205396	127681223	G	A
3	rs17341691	127681262	G	A
3	rs546155755	127681464	C	G
3	rs550791345	127681647	A	G
3	rs74721877	127681771	G	A
3	rs142253829	127681879	G	A
3	rs138448623	127682121	T	C
3	rs190391983	127682240	T	A
3	rs56171845	127682374	A	C
3	rs13086532	127683142	T	C
3	rs6789615	127683249	A	G
3	rs6789683	127683267	C	G
3	rs527759455	127683377	T	C
3	rs9871915	127683440	A	G
3	rs9833920	127683498	G	A
3	rs72983925	127683923	C	T
3	rs116301044	127684004	A	G
3	rs9838859	127684322	T	A
3	rs538506218	127684510	T	G
3	rs556244781	127684601	A	G
3	rs17203687	127684748	T	C
3	rs116715698	127684770	T	C
3	rs16839533	127684783	C	G
3	rs16839538	127684851	C	A
3	rs532322152	127684863	G	A
3	rs13066952	127685088	A	G
3	rs73860779	127685169	G	A
3	rs13066860	127685202	T	C
3	rs191375215	127685221	G	A
3	rs151258203	127685372	C	T
3	rs77390251	127685438	G	A
3	rs73860780	127685565	T	C
3	rs186583443	127685792	G	A
3	rs114270795	127686133	G	A
3	rs78335143	127686819	T	C
3	rs115021110	127686842	A	G
3	rs187328624	127686967	G	T
3	rs557219811	127687032	A	G
3	rs191046262	127687161	G	C
3	rs115090156	127687403	A	G
3	rs76845382	127687408	T	C
3	rs62271663	127687614	C	A
3	rs569209512	127687738	T	G
3	rs79869782	127687765	G	A
3	rs13324457	127687788	T	G
3	rs11718254	127687875	A	G
3	rs55993298	127688005	T	A
3	rs60782425	127688073	T	G
3	rs144437768	127688115	G	A
3	rs533490330	127688569	T	C
3	rs185086312	127688645	G	A
3	rs11915597	127688648	G	T
3	rs532608721	127688856	T	A
3	rs10934834	127688874	A	C
3	rs12630498	127689132	A	T
3	rs529386076	127689133	T	C
3	rs12630511	127689160	C	T
3	rs10934835	127689306	G	A
3	rs114681885	127689384	G	A
3	rs11711692	127689620	C	A
3	rs11711693	127689635	C	A
3	rs73205399	127689882	A	G
3	rs7633735	127689918	G	A
3	rs561498175	127690310	T	C
3	rs6439103	127690564	A	G
3	rs537672435	127690911	A	C
3	rs75205793	127690927	G	T
3	rs578066729	127690943	A	C
3	rs188324741	127691113	C	T
3	rs1864889	127691282	T	G
3	rs189728250	127691368	C	G
3	rs115039514	127691377	T	C
3	rs186961408	127691478	T	G
3	rs11914716	127691534	T	C
3	rs2116672	127691618	A	G
3	rs7645561	127691647	A	G
3	rs7645753	127691810	A	G
3	rs140631878	127691887	G	A
3	rs78707122	127691955	A	G
3	rs75068754	127692068	C	T
3	rs189139396	127692091	A	C
3	rs184934167	127692150	G	A
3	rs144360933	127692241	T	A
3	rs544163819	127692398	A	G
3	rs72983933	127692441	A	G
3	rs180968120	127692536	C	T
3	rs549336608	127692700	T	C
3	rs191356274	127693257	A	G
3	rs568436690	127693325	C	T
3	rs187530042	127693409	G	C
3	rs16839633	127693417	T	C
3	rs78466216	127693423	G	A
3	rs145697279	127693491	T	C
3	rs190877989	127693495	A	G
3	rs140544835	127693679	A	G
3	rs146628465	127693802	T	C
3	rs79307107	127693970	A	G
3	rs141590855	127694152	C	T
3	rs114350591	127694183	C	T
3	rs112911635	127694204	T	A
3	rs80223651	127694231	A	G
3	rs16839641	127694318	G	A
3	rs7652431	127694345	T	C
3	rs16839675	127694583	T	C
3	rs77444850	127695041	C	A
3	rs115909634	127695181	C	T
3	rs569089973	127695260	T	C
3	rs137891823	127695270	A	G
3	rs75648657	127695646	A	T
3	rs116736931	127696077	T	C
3	rs7625844	127696135	A	T
3	rs7636330	127696202	G	A
3	rs144545458	127696456	T	C
3	rs575583114	127696485	T	C
3	rs7628512	127696632	G	T
3	rs567051938	127696821	A	T
3	rs543382784	127697289	A	T
3	rs191245911	127697627	A	G
3	rs74957536	127697646	C	T
3	rs539384324	127697906	A	G
3	rs77172625	127698379	A	C
3	rs58988493	127698479	A	G
3	rs192122027	127698632	C	A
3	rs146550132	127698651	G	A
3	rs76907354	127698703	A	C
3	rs114684377	127699013	G	A
3	rs577999074	127699169	T	A
3	rs545392902	127699197	T	G
3	rs562608242	127699331	T	C
3	rs539706813	127699381	G	C
3	rs12488105	127699606	A	C
3	rs116368674	127700309	A	G
3	rs545994665	127700522	A	C
3	rs544757388	127700651	T	C
3	rs115676870	127700797	C	T
3	rs113793833	127700892	T	C
3	rs137962151	127700933	G	C
3	rs9872484	127700937	G	A
3	rs114020749	127701070	G	A
3	rs566148597	127701233	A	C
3	rs6798286	127701413	A	G
3	rs142074229	127701460	G	C
3	rs73860798	127701462	T	C
3	rs72983938	127701658	T	C
3	rs569931155	127701791	T	C
3	rs183940341	127702225	G	A
3	rs185963284	127702261	G	C
3	rs13075235	127702466	C	T
3	rs552499590	127702502	A	G
3	rs554387709	127702745	A	T
3	rs541313935	127702871	T	A
3	rs13100951	127703085	A	G
3	rs34959313	127703144	T	C
3	rs571542374	127703589	A	G
3	rs144339482	127703742	G	A
3	rs114868600	127703818	A	C
3	rs146059803	127703890	T	C
3	rs191876103	127703891	A	G
3	rs182731966	127703929	A	G
3	rs13064196	127703960	T	G
3	rs13063888	127703968	T	C
3	rs569414303	127704047	T	A
3	rs188420137	127704064	T	G
3	rs142449672	127704255	A	G
3	rs151317342	127704309	C	T
3	rs73207403	127704395	A	T
3	rs140604923	127704596	A	G
3	rs564146667	127704606	T	C
3	rs563009801	127704607	A	G
3	rs551958156	127704675	T	G
3	rs79111161	127704717	T	C
3	rs77267898	127704954	A	G
3	rs76410858	127704975	C	A
3	rs147729568	127705030	A	G
3	rs142058893	127705062	C	G
3	rs114921218	127705135	G	A
3	rs72983942	127705203	A	G
3	rs115907249	127705239	A	G
3	rs528881838	127705320	A	G
3	rs148814002	127705661	G	C
3	rs143456056	127705775	C	G
3	rs7613218	127705799	T	C
3	rs71329979	127705800	A	G
3	rs76402922	127705852	T	G
3	rs73207405	127705865	C	T
3	rs183961545	127705908	T	A
3	rs533741459	127705980	G	A
3	rs144683318	127706693	T	C
3	rs148583356	127706694	A	G
3	rs145710303	127706748	A	G
3	rs529614713	127706899	T	C
3	rs140954153	127707066	A	C
3	rs10212131	127707215	C	G
3	rs9850749	127707390	C	A
3	rs77684081	127707422	G	C
3	rs35545558	127707458	T	G
3	rs181302859	127707470	C	G
3	rs186833157	127707745	G	C
3	rs566062842	127707885	A	C
3	rs147789648	127707910	A	G
3	rs79397434	127707939	T	A
3	rs6772894	127707945	G	C
3	rs72983953	127708004	G	C
3	rs182202333	127708076	T	C
3	rs2288762	127708288	A	G
3	rs562031386	127708307	A	G
3	rs13069697	127708320	T	G
3	rs9681223	127708406	A	G
3	rs199538727	127708495	C	T
3	rs530045376	127708563	G	A
3	rs35424994	127708695	A	G
3	rs144915196	127708705	T	G
3	rs149111769	127708716	T	C
3	rs144915559	127708776	T	C
3	rs77556707	127708801	A	C
3	rs543724547	127708822	C	T
3	rs73860799	127708886	A	G
3	rs2288761	127708919	T	C
3	rs138658212	127708935	T	C
3	rs7644717	127708968	G	A
3	rs552470418	127709003	A	G
3	rs7622789	127709069	T	C
3	rs59869675	127709396	G	A
3	rs148314255	127709462	A	C
3	rs141489402	127709463	T	C
3	rs150823848	127709533	A	G
3	rs2878602	127709698	C	T
3	rs370082343	127709699	A	G
3	rs529492061	127709877	A	G
3	rs1991779	127709910	C	A
3	rs368734399	127710048	A	G
3	rs4857925	127710138	T	C
3	rs147315950	127710142	A	G
3	rs4857926	127710292	T	G
3	rs141042753	127710372	A	G
3	rs16845806	127710474	A	G
3	rs563051406	127710530	T	C
3	rs7634025	127710597	A	G
3	rs16845808	127710642	C	T
3	rs116246831	127710657	A	G
3	rs534240182	127710852	T	G
3	rs572926916	127711644	A	C
3	rs528884711	127711687	T	C
3	rs117596682	127711740	A	G
3	rs9835367	127711748	A	G
3	rs566535768	127711889	A	G
3	rs9839080	127711997	T	C
3	rs73207409	127712023	T	C
3	rs138058059	127712024	G	A
3	rs191680209	127712130	A	G
3	rs573670208	127712389	A	C
3	rs531816363	127712829	C	G
3	rs114331674	127713063	A	G
3	rs9882502	127713264	G	A
3	rs7630727	127713448	C	T
3	rs139304178	127713579	T	G
3	rs571719697	127713751	A	G
3	rs73207415	127713890	G	A
3	rs9869527	127713910	C	T
3	rs536929529	127713939	A	G
3	rs7432496	127713943	G	A
3	rs9289323	127713968	C	A
3	rs9849853	127713993	T	C
3	rs9850010	127714046	T	C
3	rs572281352	127714048	A	G
3	rs2336060	127714143	G	T
3	rs1991778	127714399	T	A
3	rs1549876	127714611	G	A
3	rs6803110	127715018	G	A
3	rs1549875	127715049	C	T
3	rs576393287	127715100	G	T
3	rs1549874	127715133	G	A
3	rs17282209	127715196	C	T
3	rs111489708	127715518	T	C
3	rs180951133	127715612	A	C
3	rs150979614	127715677	A	G
3	rs6795314	127715911	A	T
3	rs140810166	127716052	A	G
3	rs4857832	127716262	A	G
3	rs9832975	127716312	A	G
3	rs191586057	127716319	C	T
3	rs9833111	127716351	C	G
3	rs9870753	127716585	G	A
3	rs575234974	127716669	G	A
3	rs529793569	127716716	A	T
3	rs540849346	127716822	C	G
3	rs139087743	127716955	T	C
3	rs148171254	127717291	A	C
3	rs9876104	127717588	G	A
3	rs6439104	127717702	C	T
3	rs534149891	127717838	T	G
3	rs555794903	127717933	C	T
3	rs9843402	127718140	A	G
3	rs568721142	127718486	A	G
3	rs143317784	127718708	C	G
3	rs375970779	127718786	C	G
3	rs6439106	127718954	T	C
3	rs146176115	127719014	C	T
3	rs192924087	127719136	A	C
3	rs116493462	127719138	G	T
3	rs4857862	127719321	C	T
3	rs145060393	127719393	A	G
3	rs111883722	127719500	T	C
3	rs67986238	127719658	G	A
3	rs142432622	127719698	A	G
3	rs561336401	127719714	A	G
3	rs536419885	127719901	T	C
3	rs146611770	127719902	A	G
3	rs72967027	127719920	C	T
3	rs72967029	127720055	C	A
3	rs568588907	127720321	A	C
3	rs13090201	127720452	C	T
3	rs1469661	127720482	T	C
3	rs149643252	127720497	A	G
3	rs183351671	127720584	G	T
3	rs13434278	127720599	C	T
3	rs1469660	127720727	C	T
3	rs1469659	127720740	T	C
3	rs190548047	127720882	T	C
3	rs374073296	127721024	T	C
3	rs6781473	127721041	T	G
3	rs541462047	127721183	T	G
3	rs9859280	127721242	T	C
3	rs542119054	127721289	A	C
3	rs58170120	127721333	A	T
3	rs146202368	127721370	A	G
3	rs139221147	127721374	A	G
3	rs28520291	127721375	C	T
3	rs28636854	127721435	T	C
3	rs11924834	127721468	A	G
3	rs11924838	127721508	A	G
3	rs11917022	127721543	T	A
3	rs147818824	127721577	T	C
3	rs11924866	127721603	C	G
3	rs116349812	127721718	C	T
3	rs79591682	127721727	T	C
3	rs10433341	127721859	A	G
3	rs559458372	127721968	G	T
3	rs536937158	127722095	A	G
3	rs145254385	127722232	C	T
3	rs553064047	127722245	G	A
3	rs12695495	127722453	A	G
3	rs559519906	127722542	A	G
3	rs148955936	127722557	T	C
3	rs555433221	127722786	C	A
3	rs371211477	127722857	A	T
3	rs143635033	127722973	A	G
3	rs9814242	127722997	C	T
3	rs7633480	127723008	A	G
3	rs7645109	127723017	C	T
3	rs78848707	127723069	T	C
3	rs545765561	127723095	C	T
3	rs7611426	127723197	G	A
3	rs7611430	127723215	G	A
3	rs67464627	127723233	T	C
3	rs567919878	127723239	T	C
3	rs569320987	127723271	A	G
3	rs76549337	127724057	A	G
3	rs549713458	127724068	C	T
3	rs567944531	127724069	T	C
3	rs6767360	127724145	G	A
3	rs6792273	127724265	A	G
3	rs112129439	127724295	T	C
3	rs6770337	127724733	G	A
3	rs6794938	127724751	G	C
3	rs115522559	127725028	C	G
3	rs547584146	127725619	C	T
3	rs566272153	127725620	T	C
3	rs78016513	127725719	A	G
3	rs79644772	127725771	A	G
3	rs13093679	127726005	C	T
3	rs531767125	127726006	T	C
3	rs185634110	127726009	A	C
3	rs114692346	127726081	A	G
3	rs10934837	127726173	G	A
3	rs77546630	127726191	A	G
3	rs538941328	127726192	C	T
3	rs147422776	127726265	G	A
3	rs11715883	127726465	T	C
3	rs13071766	127726498	T	C
3	rs6777095	127726637	A	G
3	rs181584750	127726664	T	G
3	rs6777197	127726737	A	G
3	rs16840047	127726797	C	A
3	rs186097830	127726874	G	A
3	rs6777484	127726996	A	C
3	rs145179737	127727155	A	G
3	rs116053458	127727283	G	A
3	rs184116551	127727432	C	A
3	rs6766665	127727450	T	C
3	rs537873572	127727579	T	C
3	rs11717102	127727752	C	T
3	rs16840050	127727793	T	C
3	rs185854100	127727865	G	A
3	rs145784683	127728022	T	G
3	rs16840052	127728085	C	T
3	rs140766536	127728226	T	C
3	rs150123819	127728374	A	T
3	rs535567615	127728450	A	G
3	rs182712155	127728473	G	C
3	rs73210907	127728490	T	C
3	rs9869012	127728663	T	C
3	rs559456704	127728763	A	G
3	rs544238585	127728862	C	G
3	rs9873723	127729071	T	G
3	rs138170479	127729170	T	C
3	rs143773253	127729212	A	G
3	rs534378032	127729356	A	G
3	rs147192302	127729413	A	T
3	rs574471139	127729429	T	C
3	rs182725901	127729460	G	T
3	rs148673065	127729517	A	G
3	rs528302091	127729595	T	C
3	rs562083590	127729631	G	A
3	rs75365398	127729692	G	A
3	rs74473208	127729862	G	T
3	rs71329980	127730083	C	G
3	rs540097330	127730213	T	C
3	rs529050977	127730264	C	T
3	rs10934838	127730319	C	A
3	rs143542370	127730335	T	A
3	rs2033445	127730507	G	A
3	rs185598757	127730549	A	G
3	rs114378002	127730615	A	G
3	rs140713917	127730728	G	A
3	rs114924487	127730741	T	C
3	rs9824657	127730766	T	C
3	rs148208602	127730935	G	A
3	rs575250695	127730994	A	G
3	rs537933380	127731034	A	G
3	rs192677021	127731080	A	G
3	rs544437669	127731256	C	G
3	rs115910153	127731309	A	G
3	rs561671226	127731386	T	A
3	rs114973008	127731421	A	G
3	rs550404663	127731448	T	C
3	rs141239383	127731469	A	G
3	rs35944498	127731662	C	T
3	rs9809866	127731673	C	T
3	rs115970758	127731808	T	C
3	rs116226569	127731847	T	C
3	rs188484664	127731941	A	G
3	rs576357560	127732002	T	G
3	rs76497949	127732019	T	C
3	rs9814296	127732028	A	G
3	rs6801467	127732271	G	A
3	rs572164065	127732752	C	G
3	rs201130638	127732913	C	T
3	rs202197356	127732914	A	G
3	rs200255803	127732915	G	A
3	rs201048435	127732916	G	A
3	rs4602340	127732942	C	A
3	rs4474992	127733069	A	G
3	rs4602341	127733091	A	G
3	rs72969060	127733347	A	G
3	rs188090260	127734006	C	T
3	rs183589953	127734521	G	A
3	rs575072071	127734597	C	T
3	rs557540364	127734611	G	C
3	rs9825815	127734651	A	C
3	rs141227599	127734682	T	A
3	rs553688218	127734815	C	T
3	rs9821500	127734929	C	T
3	rs536048851	127735048	C	T
3	rs9877522	127735130	T	G
3	rs9822021	127735238	C	T
3	rs577003481	127735395	A	G
3	rs545170928	127735776	A	C
3	rs72969068	127735877	C	T
3	rs9827173	127736084	C	T
3	rs9827325	127736174	C	T
3	rs184091226	127736666	G	T
3	rs34958400	127736854	C	T
3	rs56143290	127737383	G	A
3	rs552076707	127737406	G	T
3	rs553057475	127737474	G	T
3	rs574845826	127737696	A	G
3	rs141381672	127738043	C	T
3	rs4516561	127738195	C	T
3	rs4544567	127738261	G	A
3	rs184964626	127738304	T	C
3	rs13092555	127738638	A	T
3	rs544734832	127738661	G	A
3	rs111884488	127738715	A	G
3	rs578092642	127738789	C	G
3	rs13097739	127739076	C	T
3	rs72969085	127739261	G	C
3	rs556738716	127739412	A	G
3	rs147924658	127739432	C	G
3	rs367668234	127739478	T	C
3	rs140122253	127739554	G	A
3	rs35366115	127739605	C	T
3	rs9861755	127739721	G	A
3	rs62271668	127739857	G	C
3	rs13081382	127740304	G	C
3	rs35546672	127740453	C	G
3	rs183466106	127740493	A	G
3	rs531639505	127740567	T	G
3	rs183477646	127740675	T	C
3	rs116638070	127740870	A	G
3	rs80022906	127740946	T	C
3	rs547560872	127741101	A	G
3	rs9833838	127741134	G	C
3	rs9834124	127741260	G	C
3	rs558872280	127741319	T	C
3	rs553531689	127741519	A	C
3	rs188012759	127741561	A	G
3	rs148896646	127741645	A	C
3	rs143619937	127741758	A	C
3	rs574805612	127741825	A	G
3	rs576452734	127742070	A	G
3	rs191377495	127742081	T	C
3	rs9839092	127742108	T	C
3	rs536035154	127742253	G	A
3	rs554751558	127742364	T	C
3	rs11712112	127742365	A	G
3	rs9839861	127742405	T	G
3	rs564917190	127742466	A	G
3	rs72969095	127742741	C	T
3	rs73860801	127743042	T	G
3	rs9844891	127743260	T	C
3	rs9845369	127743443	C	G
3	rs184645073	127743687	A	G
3	rs189480125	127744090	A	G
3	rs9850146	127744122	T	G
3	rs115537648	127744170	T	A
3	rs13062846	127744292	A	C
3	rs533613737	127744416	A	G
3	rs368826723	127744461	T	C
3	rs9850779	127744518	T	G
3	rs76850297	127744614	C	A
3	rs572965793	127744615	C	A
3	rs58524578	127744698	C	T
3	rs60959721	127744854	A	G
3	rs11709484	127745068	T	C
3	rs13079887	127745248	A	G
3	rs543095284	127745353	G	A
3	rs527929676	127745471	G	A
3	rs10934839	127745539	C	T
3	rs186861783	127745695	C	T
3	rs4857833	127745697	G	A
3	rs142128605	127745698	C	T
3	rs6439108	127745765	G	C
3	rs78111297	127745768	G	A
3	rs115238033	127746044	T	A
3	rs10934840	127746083	C	G
3	rs141124891	127746312	G	T
3	rs549262500	127746338	T	C
3	rs9833332	127746755	T	C
3	rs549323774	127747206	T	G
3	rs114972420	127747349	T	C
3	rs74823173	127747369	T	C
3	rs10934841	127747467	G	C
3	rs559126777	127747609	T	C
3	rs6764517	127747841	A	G
3	rs78285695	127748113	A	T
3	rs9863134	127748216	G	T
3	rs116369392	127748280	A	C
3	rs534900878	127748362	G	A
3	rs182617546	127748453	C	T
3	rs559074198	127748648	G	T
3	rs530155642	127748659	C	T
3	rs114938332	127748837	A	G
3	rs187144711	127749027	G	C
3	rs577066138	127749046	A	C
3	rs9810599	127749086	G	A
3	rs72971108	127749182	A	C
3	rs563624755	127749206	A	C
3	rs552301804	127749234	G	C
3	rs12107874	127749333	G	T
3	rs143963565	127749413	A	G
3	rs548585458	127749441	A	G
3	rs10934843	127749605	A	G
3	rs10934844	127749651	C	T
3	rs574336204	127749949	C	T
3	rs189251900	127750178	A	C
3	rs13067034	127750310	T	C
3	rs181598740	127750607	T	C
3	rs556902465	127750722	C	T
3	rs9820691	127750866	G	A
3	rs540623213	127750981	T	C
3	rs562974658	127751100	T	C
3	rs533546574	127751117	C	T
3	rs11720351	127751252	C	T
3	rs13073261	127751493	G	A
3	rs13316354	127751772	G	A
3	rs79597953	127752002	C	T
3	rs13313895	127752084	C	T
3	rs566636539	127752273	T	A
3	rs545350588	127752615	G	T
3	rs112774874	127752903	T	C
3	rs138762065	127753006	G	A
3	rs116283127	127753324	T	C
3	rs9869949	127753357	T	C
3	rs543945562	127753397	C	T
3	rs981447	127753688	G	A
3	rs981446	127753730	G	A
3	rs115972061	127754007	T	C
3	rs12487087	127754041	C	T
3	rs9819755	127754259	C	T
3	rs527603990	127754347	T	A
3	rs185478086	127754402	C	T
3	rs115513209	127754407	A	G
3	rs144078098	127754424	C	A
3	rs552808795	127754666	T	A
3	rs6770188	127754676	G	A
3	rs190781811	127754687	T	C
3	rs141497440	127754971	C	A
3	rs1987633	127755716	C	A
3	rs9815338	127755767	G	A
3	rs9858586	127756687	A	G
3	rs564208373	127756689	A	G
3	rs6439110	127756718	C	T
3	rs145604283	127756740	A	C
3	rs115318818	127757149	A	G
3	rs553085733	127757299	G	A
3	rs2217629	127757422	A	G
3	rs537039547	127757675	T	A
3	rs34182245	127758095	G	A
3	rs575287850	127758467	T	C
3	rs147697498	127758468	A	G
3	rs13083602	127758532	G	A
3	rs546630313	127758619	G	A
3	rs114082256	127758982	C	T
3	rs6808774	127759090	A	G
3	rs529409671	127759169	T	C
3	rs1469658	127759214	T	A
3	rs187150511	127759515	G	T
3	rs2116674	127759664	A	C
3	rs1469657	127759668	C	T
3	rs558264254	127759814	C	G
3	rs73863705	127759924	A	C
3	rs2053014	127760006	G	A
3	rs145959688	127760172	G	C
3	rs573932343	127760562	C	T
3	rs11721312	127760928	G	A
3	rs9828386	127760957	C	T
3	rs9809087	127761128	A	G
3	rs567698422	127761331	T	C
3	rs114442268	127761364	A	T
3	rs182597653	127761382	C	T
3	rs573624930	127761672	T	C
3	rs57995195	127761745	A	T
3	rs9813824	127761959	T	C
3	rs571273402	127762018	A	G
3	rs183637331	127762143	A	G
3	rs573675022	127762177	A	G
3	rs34088141	127762219	C	T
3	rs6801215	127762336	T	C
3	rs6801495	127762434	A	G
3	rs11711138	127762761	A	T
3	rs560960391	127762991	C	T
3	rs543559036	127763070	A	G
3	rs9839328	127763216	C	T
3	rs9857061	127763226	G	A
3	rs4857834	127763254	T	C
3	rs76687699	127763481	A	T
3	rs571366994	127763516	C	T
3	rs9857492	127763522	G	A
3	rs10934845	127763859	T	C
3	rs9824536	127763956	A	C
3	rs115285324	127763960	A	G
3	rs185295670	127763992	T	C
3	rs190211924	127764111	T	C
3	rs542209412	127764385	C	T
3	rs72972101	127764559	T	C
3	rs9877017	127764902	C	G
3	rs72974003	127764970	G	T
3	rs533793926	127765354	G	T
3	rs374545946	127765362	T	G
3	rs180974249	127765435	A	G
3	rs564760811	127765465	T	G
3	rs10934846	127765610	A	G
3	rs572424366	127765638	A	G
3	rs9882664	127766058	T	G
3	rs573503680	127766190	A	G
3	rs562665126	127766274	C	T
3	rs574146755	127766311	G	T
3	rs551776229	127766505	C	T
3	rs11710595	127767158	C	T
3	rs191384186	127767450	C	A
3	rs13063727	127767618	G	C
3	rs533502005	127767620	C	G
3	rs556371308	127767904	G	A
3	rs577793013	127768016	T	C
3	rs77488905	127768183	C	T
3	rs998392	127768329	G	A
3	rs1984451	127768462	G	C
3	rs571549773	127768463	A	C
3	rs573925524	127768467	T	G
3	rs181624265	127768827	A	T
3	rs56380765	127768878	A	C
3	rs184640168	127769012	C	A
3	rs12695503	127769174	A	C
3	rs147142452	127769295	A	G
3	rs1473246	127769408	G	A
3	rs1549873	127769599	A	G
3	rs115439136	127769610	A	T
3	rs79109394	127769860	A	G
3	rs554024970	127770191	C	T
3	rs536576801	127770382	C	A
3	rs2878508	127770644	T	C
3	rs377748619	127770862	A	G
3	rs139309077	127770946	G	C
3	rs2335773	127771001	G	A
3	rs559451770	127771081	T	G
3	rs566213544	127771150	G	C
3	rs74501258	127771159	G	A
3	rs532081736	127771245	G	C
3	rs536170810	127771319	T	C
3	rs79698029	127771639	A	T
3	rs2335772	127772536	T	G
3	rs141402570	127772636	A	G
3	rs13094572	127772785	A	G
3	rs3774797	127772793	A	G
3	rs116839707	127773000	G	A
3	rs188108507	127773294	G	A
3	rs555124122	127773403	A	G
3	rs184509684	127773462	C	G
3	rs62271712	127773507	G	C
3	rs192547943	127773596	T	C
3	rs1030656	127773627	G	C
3	rs1030655	127773676	T	C
3	rs528403253	127773780	G	T
3	rs540517373	127773797	A	G
3	rs561904172	127773827	T	C
3	rs79649799	127773923	A	G
3	rs76722847	127773955	A	G
3	rs146882265	127773985	A	C
3	rs189545025	127774355	G	C
3	rs6802633	127774722	G	A
3	rs55662362	127774723	C	A
3	rs527683303	127774935	A	G
3	rs181439417	127775131	C	T
3	rs9827421	127775499	T	C
3	rs531916269	127775784	A	T
3	rs571793812	127775787	A	T
3	rs9847934	127775788	T	A
3	rs547633539	127775840	T	C
3	rs533841788	127775870	T	C
3	rs577821615	127775966	A	G
3	rs138684179	127776026	T	C
3	rs77005320	127776074	T	C
3	rs547990600	127776287	A	G
3	rs182724904	127776980	G	C
3	rs9837457	127777040	A	G
3	rs9837323	127777090	T	C
3	rs9874946	127777102	G	A
3	rs565590838	127777471	G	A
3	rs114804759	127777593	C	T
3	rs28528304	127778054	C	T
3	rs9842795	127778067	A	C
3	rs548007704	127778272	A	T
3	rs9863573	127778564	C	T
3	rs72974026	127778587	A	G
3	rs540645801	127778815	T	C
3	rs149053779	127778819	A	G
3	rs9848345	127779220	T	C
3	rs2304018	127779306	A	G
3	rs200936716	127779541	T	C
3	rs9849210	127779633	T	G
3	rs9289325	127779693	C	A
3	rs141096561	127779856	T	C
3	rs2335771	127779944	A	G
3	rs192697100	127779996	A	G
3	rs759945	127780082	G	A
3	rs3774796	127780473	G	A
3	rs9820563	127780871	G	A
3	rs540453924	127781018	G	C
3	rs188986611	127781187	T	A
3	rs141915118	127781545	A	G
3	rs4857864	127781737	G	C
3	rs573774218	127781824	T	C
3	rs192128043	127782126	A	T
3	rs562339612	127782307	A	G
3	rs189973130	127782358	G	T
3	rs9864797	127782427	G	C
3	rs9809497	127782514	C	T
3	rs13059751	127782662	C	T
3	rs533776383	127782783	G	A
3	rs59766347	127783236	C	G
3	rs188861881	127783248	A	G
3	rs6764003	127783442	A	G
3	rs547968269	127783598	C	T
3	rs184299714	127783633	A	C
3	rs1044843	127783698	T	A
3	rs571167828	127783938	G	C
3	rs572236785	127784057	G	A
3	rs13070488	127784118	C	T
3	rs543752215	127784175	G	A
3	rs2075402	127784262	C	T
3	rs527423182	127784324	A	G
3	rs9819775	127784379	C	T
3	rs9819960	127784513	C	T
3	rs532253439	127784603	A	G
3	rs6439111	127784612	C	G
3	rs190476499	127784831	T	C
3	rs146929175	127784874	T	C
3	rs182185853	127784998	T	C
3	rs149107279	127785422	G	C
3	rs9852926	127785551	A	G
3	rs11714729	127785601	T	C
3	rs140316421	127785951	A	G
3	rs535035799	127786007	A	T
3	rs185443022	127786348	A	G
3	rs9858267	127786551	A	G
3	rs41266493	127786566	A	G
3	rs2276867	127786675	G	T
3	rs183490739	127786702	C	A
3	rs112255429	127786822	A	G
3	rs546052286	127786935	A	T
3	rs3733158	127787157	G	A
3	rs9829877	127787969	T	A
3	rs147269024	127788409	T	C
3	rs11926533	127788472	T	C
3	rs544969592	127788620	A	G
3	rs150961248	127788830	A	G
3	rs10934847	127788955	A	G
3	rs542951220	127789158	C	T
3	rs1042907	127789172	C	G
3	rs568847478	127789208	A	G
3	rs185146783	127789236	C	T
3	rs566335012	127789339	G	C
3	rs1042911	127789594	G	T
3	rs1042912	127789695	T	C
3	rs73210934	127789903	G	A
3	rs573838409	127789914	A	G
3	rs560145932	127789961	C	A
3	rs527297166	127790022	C	G
3	rs548936662	127790034	T	A
3	rs567479104	127790060	A	C
3	rs531487840	127790075	T	G
3	rs78722933	127790143	G	A
3	rs576840616	127790462	T	C
3	rs562572568	127790529	G	T
3	rs10934848	127790544	G	A
3	rs2241688	127790606	G	A
3	rs11708842	127790625	C	T
3	rs2241687	127790776	T	C
3	rs193185475	127790793	T	C
3	rs532224342	127790796	T	C
3	rs547543886	127790822	A	G
3	rs11721281	127790935	A	G
3	rs559302255	127791263	G	T
3	rs12695504	127791388	C	G
3	rs148119508	127791602	A	G
3	rs12695505	127791636	A	G
3	rs7612065	127791708	T	C
3	rs12695506	127791800	G	A
3	rs537456156	127791909	T	A
3	rs9813812	127791936	T	G
3	rs13064030	127791949	G	A
3	rs9814461	127792309	A	G
3	rs9814694	127792615	T	C
3	rs9857070	127793327	G	A
3	rs9819833	127793408	A	G
3	rs9819578	127793438	T	C
3	rs371947252	127793642	A	G
3	rs9839979	127793651	C	T
3	rs569102323	127793728	A	G
3	rs147505691	127793769	T	C
3	rs570416867	127793802	C	T
3	rs552671984	127793869	A	C
3	rs2878507	127793923	A	G
3	rs557246796	127794015	G	A
3	rs11709060	127794248	A	G
3	rs568066410	127794285	C	T
3	rs535402520	127794352	T	C
3	rs534943235	127794386	T	C
3	rs67786346	127794654	G	C
3	rs539345619	127794771	T	C
3	rs572952632	127794809	C	G
3	rs370522013	127794870	A	G
3	rs185107027	127794979	T	C
3	rs189700444	127795066	C	G
3	rs567453843	127795431	T	C
3	rs13094149	127795569	T	C
3	rs150141610	127795710	G	C
3	rs145227301	127795743	T	C
3	rs13099396	127795972	A	G
3	rs2010972	127796005	C	G
3	rs537608891	127796101	T	C
3	rs536944642	127796292	C	A
3	rs555257360	127796294	A	G
3	rs115552902	127796537	T	G
3	rs11721156	127796627	T	C
3	rs376612383	127796776	A	C
3	rs191043190	127796840	A	G
3	rs547523673	127797024	T	G
3	rs139069665	127797129	T	C
3	rs559090240	127797259	A	G
3	rs143014687	127797321	T	G
3	rs532163929	127797510	T	G
3	rs547882261	127797511	G	A
3	rs566003354	127797512	A	G
3	rs536664097	127797514	G	C
3	rs548578907	127797515	C	T
3	rs9833276	127797793	C	T
3	rs9813438	127797796	G	C
3	rs9854763	127797890	G	A
3	rs144486789	127797993	G	T
3	rs9818016	127798363	A	C
3	rs576181595	127799091	G	C
3	rs9860614	127799155	G	A
3	rs146502760	127799342	G	C
3	rs148693727	127799556	T	C
3	rs1554534	127799669	G	T
3	rs528438223	127799849	C	G
3	rs1057220	127799983	C	A
3	rs569769466	127800027	A	G
3	rs552198810	127800069	C	T
3	rs1057156	127800071	G	A
3	rs575739862	127800350	C	G
3	rs372503648	127800977	A	G
3	rs6796874	127801198	T	C
3	rs568964875	127801256	A	T
3	rs200201037	127801334	C	G
3	rs192556448	127801519	C	A
3	rs58336625	127801671	C	T
3	rs1007233	127801776	T	G
3	rs1007232	127801896	A	C
3	rs539281182	127802178	T	C
3	rs573708360	127802470	T	C
3	rs13094208	127802686	C	G
3	rs60973377	127802927	T	A
3	rs143330348	127802969	G	A
3	rs67527747	127803083	A	G
3	rs67763343	127803163	T	C
3	rs56211835	127803232	T	C
3	rs572692159	127803317	A	G
3	rs146204804	127803439	G	T
3	rs13100212	127803657	A	G
3	rs139620840	127803866	C	G
3	rs75003123	127803877	A	T
3	rs11706281	127803922	G	A
3	rs190731369	127804037	T	C
3	rs149753529	127804124	A	G
3	rs11714256	127804368	A	G
3	rs553343845	127804513	C	T
3	rs13063604	127804730	A	G
3	rs547856223	127804840	C	T
3	rs538344980	127805413	T	C
3	rs554253305	127805625	G	A
3	rs11719889	127805780	A	G
3	rs150262019	127806126	C	T
3	rs138956063	127806143	G	A
3	rs3732402	127806218	G	A
3	rs6439112	127807114	G	A
3	rs11706262	127807266	T	C
3	rs137932154	127807567	A	T
3	rs114087440	127807591	A	G
3	rs530454687	127807754	G	A
3	rs9812487	127807835	C	G
3	rs78712581	127807969	G	T
3	rs184432614	127808044	C	G
3	rs552068138	127808048	T	A
3	rs7355887	127808502	C	G
3	rs568103861	127808531	T	C
3	rs9855015	127808815	A	G
3	rs72986224	127808871	A	G
3	rs544522836	127809005	T	C
3	rs545925632	127809103	G	A
3	rs542481098	127809231	A	G
3	rs182447007	127809294	A	G
3	rs35724792	127809616	G	A
3	rs528839529	127809973	G	T
3	rs532989909	127810146	A	G
3	rs188589656	127810223	G	A
3	rs34403909	127810445	G	A
3	rs115945675	127810569	C	T
3	rs13060453	127810738	G	T
3	rs544853500	127811001	G	A
3	rs536818103	127811058	C	T
3	rs573640488	127811502	C	T
3	rs527503452	127811701	C	A
3	rs191539566	127811731	T	G
3	rs184107544	127811733	T	A
3	rs550250944	127811763	G	T
3	rs548129156	127811905	C	T
3	rs13091198	127812037	T	C
3	rs555753907	127812311	T	A
3	rs13092202	127812349	T	G
3	rs150106000	127812380	A	G
3	rs565348673	127812700	A	G
3	rs55684215	127812792	A	G
3	rs72986233	127812889	A	G
3	rs114906808	127812974	G	A
3	rs375228308	127813355	A	G
3	rs552339105	127813578	C	T
3	rs571052101	127813605	G	C
3	rs56314510	127813698	A	G
3	rs35515217	127813811	T	C
3	rs36069551	127814077	A	G
3	rs563862742	127814156	T	C
3	rs11714052	127814457	A	G
3	rs182464470	127814484	A	G
3	rs146640633	127814800	G	A
3	rs76197689	127815188	T	G
3	rs575195219	127815273	T	A
3	rs940060	127815320	A	G
3	rs115054962	127815391	T	C
3	rs563282662	127815466	G	A
3	rs4058156	127815475	T	C
3	rs180979961	127815531	A	G
3	rs185457192	127815546	C	T
3	rs556999177	127815619	A	G
3	rs11709377	127815670	A	C
3	rs36059338	127815927	G	C
3	rs188719428	127815949	A	T
3	rs143434165	127816074	A	G
3	rs201161026	127816268	G	A
3	rs34228187	127816433	C	T
3	rs557130487	127816506	A	G
3	rs6439113	127816572	A	G
3	rs34562493	127817022	T	C
3	rs9856227	127817186	C	T
3	rs6787614	127817478	A	C
3	rs7632756	127817508	C	T
3	rs551482043	127817590	A	T
3	rs566831185	127817591	A	C
3	rs183974559	127817880	T	G
3	rs11720239	127817955	G	A
3	rs77319248	127818235	A	G
3	rs80347011	127818323	C	T
3	rs562415294	127818376	C	T
3	rs9841892	127818407	G	C
3	rs527782899	127818500	A	G
3	rs188029784	127818558	A	G
3	rs139480795	127818576	A	G
3	rs34709844	127818869	A	G
3	rs191392724	127818874	C	A
3	rs75462417	127818983	G	A
3	rs4857866	127819062	G	C
3	rs4857867	127819151	T	C
3	rs561344229	127819312	G	A
3	rs146623285	127819741	A	G
3	rs76063398	127819964	C	T
3	rs36022785	127820155	A	C
3	rs185045278	127820195	T	C
3	rs143479356	127820270	C	A
3	rs141914071	127820608	T	G
3	rs3772118	127820813	A	G
3	rs11715661	127820846	T	C
3	rs549489345	127821336	C	T
3	rs532049894	127821417	C	G
3	rs11924392	127821425	T	C
3	rs192967794	127821698	T	A
3	rs537219906	127821787	T	C
3	rs534756238	127821824	A	G
3	rs553335374	127821942	T	A
3	rs574704388	127821960	T	A
3	rs55777628	127822021	C	T
3	rs7641133	127822320	T	C
3	rs553160346	127822803	G	A
3	rs114401888	127823066	C	A
3	rs541141720	127823085	T	C
3	rs80097562	127823399	C	T
3	rs547102967	127823867	C	T
3	rs568203188	127823987	A	G
3	rs9835383	127824017	A	G
3	rs11719079	127824049	G	C
3	rs553945442	127824060	G	A
3	rs139343726	127824185	C	G
3	rs183603667	127824257	T	C
3	rs191058510	127824651	C	T
3	rs57897513	127824659	G	T
3	rs539427552	127824674	G	C
3	rs558462669	127824713	C	T
3	rs67674204	127824778	T	A
3	rs34955225	127825078	G	A
3	rs560568563	127825302	T	C
3	rs35437840	127825306	T	C
3	rs193122291	127825320	C	T
3	rs201073623	127825389	A	G
3	rs189168331	127825537	C	T
3	rs148899370	127825970	A	G
3	rs143586644	127825991	A	G
3	rs557804811	127826094	C	G
3	rs148066784	127826211	A	G
3	rs114982203	127826454	T	G
3	rs35804055	127826579	G	A
3	rs11924142	127826618	C	T
3	rs138313088	127826787	A	G
3	rs181020471	127826997	C	T
3	rs148588169	127827120	C	T
3	rs554017219	127827206	G	C
3	rs112528999	127827669	T	C
3	rs145079486	127827772	C	T
3	rs186143034	127827975	A	G
3	rs190903927	127828022	T	C
3	rs138705059	127828285	T	C
3	rs13082038	127828456	G	C
3	rs13062252	127828631	C	T
3	rs183477732	127828635	A	G
3	rs9867438	127828700	T	C
3	rs60387553	127828968	A	G
3	rs35421223	127829879	A	C
3	rs6439114	127830019	C	G
3	rs76936856	127830162	T	C
3	rs559732604	127830203	T	C
3	rs539119253	127830271	G	A
3	rs553246091	127830396	T	C
3	rs59115469	127830447	T	C
3	rs541269885	127830709	C	G
3	rs566101714	127830738	T	C
3	rs28698250	127830845	T	A
3	rs150938058	127830892	A	G
3	rs33998546	127831038	G	T
3	rs56304836	127831048	G	C
3	rs551782628	127831604	C	A
3	rs192708772	127831674	A	G
3	rs539946325	127832195	C	T
3	rs148096340	127832209	A	G
3	rs78143412	127832482	C	A
3	rs72986269	127832554	G	A
3	rs76813741	127832719	T	C
3	rs35947214	127833231	G	C
3	rs149495212	127833282	G	C
3	rs566466056	127833328	A	G
3	rs67940364	127833353	C	T
3	rs531669739	127833726	C	T
3	rs7650365	127834003	A	G
3	rs143190987	127834117	G	T
3	rs561078425	127834451	T	C
3	rs551129079	127834632	T	C
3	rs6785535	127834695	G	A
3	rs549538961	127834789	T	C
3	rs184314289	127835184	A	G
3	rs531528505	127835470	G	A
3	rs6788879	127835629	A	G
3	rs188849003	127835692	G	A
3	rs148129958	127835700	T	C
3	rs6439115	127835803	C	T
3	rs4857836	127836287	C	T
3	rs4857837	127836319	A	G
3	rs74861254	127837307	C	T
3	rs34545799	127837508	T	C
3	rs181002306	127837786	T	C
3	rs530650832	127837787	A	G
3	rs144593743	127838269	G	A
3	rs574702940	127838311	A	G
3	rs11707462	127838630	C	G
3	rs191404444	127838753	A	C
3	rs563080396	127838986	G	T
3	rs9821568	127838999	G	A
3	rs546436484	127839342	C	T
3	rs138340181	127839519	C	A
3	rs565471479	127839608	T	C
3	rs6778571	127839741	A	G
3	rs138573550	127840025	G	A
3	rs141689110	127840035	A	T
3	rs193188321	127840144	A	G
3	rs150581087	127840230	T	C
3	rs185522119	127840293	T	C
3	rs77375055	127840426	A	G
3	rs112434347	127840447	G	C
3	rs147411501	127840510	A	G
3	rs6787770	127840566	A	C
3	rs6787771	127840574	A	C
3	rs9865276	127840658	C	A
3	rs75723095	127840679	A	T
3	rs542977395	127840832	A	G
3	rs147904829	127840984	A	G
3	rs560367350	127841053	T	C
3	rs35531186	127841060	T	C
3	rs66987356	127841098	A	G
3	rs554426274	127841404	C	G
3	rs566326572	127841552	C	A
3	rs186698032	127841597	A	G
3	rs34172752	127841744	A	T
3	rs146859734	127841843	C	T
3	rs145299227	127842095	C	T
3	rs34223939	127842141	G	C
3	rs60464856	127842220	G	A
3	rs576886900	127842344	A	C
3	rs115964618	127842349	G	C
3	rs537098595	127842707	A	G
3	rs553174599	127842890	G	A
3	rs6784159	127843378	C	T
3	rs147434482	127843652	A	G
3	rs577232704	127843959	C	G
3	rs546636549	127844758	C	T
3	rs570616965	127845107	T	G
3	rs139325164	127845117	A	G
3	rs113348170	127845198	A	G
3	rs564348482	127845250	A	G
3	rs7432937	127845298	G	A
3	rs546854985	127845491	A	G
3	rs2811475	127845701	C	T
3	rs79370277	127845736	T	C
3	rs62271718	127846273	T	C
3	rs555692356	127846717	A	G
3	rs75727040	127846746	C	A
3	rs556938895	127846788	T	C
3	rs578060167	127846796	T	C
3	rs561736123	127846886	A	C
3	rs113031078	127846898	C	A
3	rs141913451	127847201	G	A
3	rs56050323	127847298	A	G
3	rs35145572	127847418	G	C
3	rs562409305	127847582	C	G
3	rs527325807	127847671	C	T
3	rs55762931	127847675	T	C
3	rs567399958	127847685	T	G
3	rs139667334	127847745	T	C
3	rs13095660	127848156	T	C
3	rs181037267	127848172	A	C
3	rs549023455	127848271	G	T
3	rs6788497	127848388	T	C
3	rs144377088	127848693	A	G
3	rs115691913	127848799	C	T
3	rs6439116	127849067	C	A
3	rs572318379	127849097	T	C
3	rs547990812	127849458	A	T
3	rs9847501	127849472	G	T
3	rs13059975	127849684	T	C
3	rs151175869	127849685	A	G
3	rs553940648	127849694	T	C
3	rs572199163	127849726	A	G
3	rs186147006	127849728	T	C
3	rs34174370	127849744	T	C
3	rs548459850	127850011	T	A
3	rs11714619	127850076	A	G
3	rs190915886	127850094	T	C
3	rs28888071	127850277	T	C
3	rs34862979	127850364	A	C
3	rs542041388	127850648	A	G
3	rs183037057	127851037	T	C
3	rs187796900	127851097	T	C
3	rs6783253	127851561	A	G
3	rs562130019	127851604	T	C
3	rs116040819	127851936	A	G
3	rs115800029	127852039	A	G
3	rs570687930	127852784	A	G
3	rs567705330	127852828	T	C
3	rs139855669	127852952	C	T
3	rs558077460	127853053	G	C
3	rs574062857	127853191	A	G
3	rs544640574	127853327	A	T
3	rs141258909	127853430	C	G
3	rs4857868	127853473	T	A
3	rs181470921	127853977	G	A
3	rs574403769	127854008	G	C
3	rs141969812	127854147	A	G
3	rs540057629	127854296	G	A
3	rs35347185	127854527	T	C
3	rs566584561	127854644	G	A
3	rs2811471	127854684	G	A
3	rs538473172	127855639	A	C
3	rs13069054	127855982	A	G
3	rs6810006	127856058	A	T
3	rs6797834	127856400	T	C
3	rs116008061	127856421	A	C
3	rs564249659	127856570	C	G
3	rs6414310	127856573	T	A
3	rs116754232	127856728	C	A
3	rs560151964	127856857	C	A
3	rs9822915	127856936	G	A
3	rs76464926	127857144	C	T
3	rs531868771	127857329	C	G
3	rs116082933	127857632	A	G
3	rs11709725	127857933	C	A
3	rs142393411	127858263	T	C
3	rs150890848	127858439	T	C
3	rs556502951	127858452	A	G
3	rs577920892	127858743	T	C
3	rs12496052	127859075	T	G
3	rs140268499	127859182	T	C
3	rs149670331	127859264	C	T
3	rs9289326	127859297	G	A
3	rs188606003	127859366	A	T
3	rs184192033	127859419	A	C
3	rs537009568	127859498	A	G
3	rs56175090	127860080	A	G
3	rs34689870	127860479	G	A
3	rs34372443	127860494	G	A
3	rs187775666	127860518	C	T
3	rs115400438	127860528	A	G
3	rs562130087	127860628	T	C
3	rs191559017	127860678	T	C
3	rs184137550	127860771	T	C
3	rs535197450	127860863	G	C
3	rs34817706	127861058	A	G
3	rs184570528	127861532	A	G
3	rs2955093	127861822	A	C
3	rs545543756	127861855	A	C
3	rs149442225	127862078	T	C
3	rs6800225	127862178	T	G
3	rs527914751	127862294	A	G
3	rs187328166	127862308	T	C
3	rs553884271	127862382	A	G
3	rs543814503	127862789	A	G
3	rs17401159	127863005	G	A
3	rs532026514	127863032	T	C
3	rs115576421	127863056	A	G
3	rs189402977	127863112	G	A
3	rs74799628	127863454	A	G
3	rs544478838	127863501	T	C
3	rs146571081	127864040	C	T
3	rs565789076	127864156	T	C
3	rs73192975	127864160	G	A
3	rs556388435	127864230	C	T
3	rs542695041	127864391	A	G
3	rs2999045	127865397	G	A
3	rs2955102	127865510	G	A
3	rs2687723	127865559	G	C
3	rs139512880	127865622	A	G
3	rs575032778	127865675	T	C
3	rs183987167	127865944	C	T
3	rs144498922	127866209	C	T
3	rs573380773	127866749	G	C
3	rs559275106	127866809	T	C
3	rs73192976	127866870	C	T
3	rs551757933	127866885	A	G
3	rs67451924	127867397	A	G
3	rs182307941	127867536	A	T
3	rs73192977	127867592	G	T
3	rs149786134	127867816	C	T
3	rs145773116	127867906	C	T
3	rs547671742	127867938	G	T
3	rs187016145	127868036	C	T
3	rs555535898	127868109	T	C
3	rs574082749	127868130	G	C
3	rs73192978	127868275	A	G
3	rs28456103	127868281	A	G
3	rs73192979	127868321	T	C
3	rs185062937	127868354	A	C
3	rs538319316	127868819	C	T
3	rs185657426	127868821	A	G
3	rs557591957	127868904	T	C
3	rs138001679	127869157	C	G
3	rs4857870	127869165	A	G
3	rs533524114	127869179	C	T
3	rs567117225	127869234	C	A
3	rs142331306	127869438	C	T
3	rs145954436	127869471	A	G
3	rs111211363	127869573	C	A
3	rs144609957	127869598	A	C
3	rs139968347	127869827	A	C
3	rs2461794	127870060	A	G
3	rs34749881	127870269	T	G
3	rs533769335	127870499	A	T
3	rs538189085	127870762	A	G
3	rs10934849	127870929	G	C
3	rs560010772	127871107	C	A
3	rs549632692	127871260	G	A
3	rs571231604	127871603	G	A
3	rs11920225	127872175	G	C
3	rs76829052	127872469	A	C
3	rs11711710	127872506	T	C
3	rs11719546	127872602	G	A
3	rs117716600	127872691	T	C
3	rs2999046	127872796	T	C
3	rs185196521	127873101	T	C
3	rs536267230	127873343	T	A
3	rs112384602	127873354	G	A
3	rs77864111	127873405	A	G
3	rs184869657	127873764	T	G
3	rs565058358	127873858	G	A
3	rs532365425	127873895	T	C
3	rs547346907	127873939	A	G
3	rs373078062	127874040	G	C
3	rs529620405	127874051	T	C
3	rs141675801	127874211	T	C
3	rs9868081	127874233	C	T
3	rs575080266	127874241	G	A
3	rs146875741	127874578	G	A
3	rs528630736	127874626	G	A
3	rs11709066	127874912	A	G
3	rs190922779	127875323	T	A
3	rs11716941	127875374	G	A
3	rs539800801	127875931	T	C
3	rs189818106	127876046	G	A
3	rs188086639	127876314	A	T
3	rs561719461	127877045	T	A
3	rs533392235	127877326	G	T
3	rs192524879	127877370	T	C
3	rs2492284	127877385	C	T
3	rs2955114	127877756	C	A
3	rs573715586	127877759	T	C
3	rs544304895	127877851	T	G
3	rs2955115	127878064	T	C
3	rs114838606	127878202	T	C
3	rs116502871	127878229	A	G
3	rs2999047	127878330	G	A
3	rs2999048	127878416	A	G
3	rs117129904	127878424	C	T
3	rs531559916	127878761	T	G
3	rs2999049	127878817	C	T
3	rs2811472	127878871	G	A
3	rs75395793	127879053	A	G
3	rs189708984	127879250	A	G
3	rs74916741	127879264	A	G
3	rs572511812	127879273	T	G
3	rs184279176	127879522	A	G
3	rs57552752	127879637	G	A
3	rs186435095	127879651	G	A
3	rs576266246	127879717	G	A
3	rs191982693	127879810	T	G
3	rs140454977	127879965	A	G
3	rs67575175	127880226	C	T
3	rs547911998	127880266	T	C
3	rs569889399	127880282	A	G
3	rs537669692	127880345	T	C
3	rs139898370	127880346	A	G
3	rs571119399	127880440	G	A
3	rs541003187	127880706	C	G
3	rs190482943	127880897	C	T
3	rs142951282	127881047	C	A
3	rs146642173	127881108	T	C
3	rs368380558	127881447	A	C
3	rs13071740	127881568	T	G
3	rs2955117	127881613	A	G
3	rs146688288	127881848	C	G
3	rs552803934	127882021	G	A
3	rs193114428	127882038	C	G
3	rs2955118	127882064	A	G
3	rs192744777	127882181	C	A
3	rs368833310	127882192	G	A
3	rs184000975	127882321	G	A
3	rs13077790	127882658	T	C
3	rs572964524	127882782	G	A
3	rs562246157	127882793	C	A
3	rs564170431	127883148	T	C
3	rs116060377	127883419	A	G
3	rs2999050	127884073	A	G
3	rs146148729	127884396	C	T
3	rs140196605	127884549	A	G
3	rs143793042	127884796	C	T
3	rs2811473	127884937	C	A
3	rs142537430	127884974	T	C
3	rs2687728	127885008	A	C
3	rs73861006	127885754	T	C
3	rs572333222	127886223	T	C
3	rs535761431	127886541	A	G
3	rs532062854	127886811	G	T
3	rs547106099	127886824	T	C
3	rs10934850	127886957	A	G
3	rs148123066	127887018	C	T
3	rs570181176	127887705	T	C
3	rs141829569	127888008	G	C
3	rs872267	127888067	A	G
3	rs78074961	127888122	A	G
3	rs576173477	127888156	T	G
3	rs191883023	127888168	A	G
3	rs34409786	127888175	G	A
3	rs146075396	127888270	C	G
3	rs2955120	127888347	G	T
3	rs140176123	127888388	G	A
3	rs2687731	127888694	T	C
3	rs193166118	127888914	T	G
3	rs2687732	127888978	T	C
3	rs185384924	127889046	G	T
3	rs190827992	127889133	T	C
3	rs3931411	127889171	A	G
3	rs569242667	127889284	C	T
3	rs3122173	127889287	G	A
3	rs552867835	127889343	G	A
3	rs3122174	127889375	G	T
3	rs2999051	127889404	C	T
3	rs13067650	127889542	A	T
3	rs150039265	127889995	A	G
3	rs551473614	127890004	G	A
3	rs188460537	127890274	T	C
3	rs576524300	127890481	G	A
3	rs545926131	128933733	T	C
3	rs192452828	128933777	T	G
3	rs78099317	128934139	G	A
3	rs61649636	128934242	A	G
3	rs146323330	128934301	A	G
3	rs569073361	128934375	T	C
3	rs113210631	128934506	A	G
3	rs10934874	128934515	T	C
3	rs148514551	128934541	C	T
3	rs142747511	128934558	T	C
3	rs575089268	128934680	A	G
3	rs545987802	128934697	T	G
3	rs564015812	128934726	A	G
3	rs537701249	128934903	C	T
3	rs555914283	128935043	T	C
3	rs575651050	128935239	A	G
3	rs80231500	128935289	A	G
3	rs113153138	128935545	A	G
3	rs144923153	128935576	A	G
3	rs181398874	128935683	T	C
3	rs9823111	128936029	C	T
3	rs143047603	128936304	T	C
3	rs545656876	128936362	G	A
3	rs75522645	128936422	G	C
3	rs567758777	128936586	C	T
3	rs141878905	128936786	T	C
3	rs566695866	128936811	G	C
3	rs544688860	128937089	T	A
3	rs111862900	128937270	A	G
3	rs7625989	128937325	T	C
3	rs7625994	128937342	T	C
3	rs566739909	128937352	A	G
3	rs75771136	128937568	C	T
3	rs7628487	128937637	C	A
3	rs548819048	128937893	T	G
3	rs567234292	128937917	A	G
3	rs112999449	128938039	G	C
3	rs11710923	128938042	G	A
3	rs6810184	128938479	A	C
3	rs7631483	128938552	C	T
3	rs6799427	128938751	G	T
3	rs113268630	128938766	A	G
3	rs145587104	128938789	T	C
3	rs553041587	128938853	T	A
3	rs6439157	128939021	C	T
3	rs547650578	128939184	A	G
3	rs529851071	128939240	C	G
3	rs182964738	128939336	T	C
3	rs114122135	128939447	G	A
3	rs112907290	128939730	A	G
3	rs187782639	128939798	A	G
3	rs150631822	128940216	C	T
3	rs573172492	128940306	A	G
3	rs7374646	128940330	T	G
3	rs528095826	128940472	T	A
3	rs546841243	128940498	A	C
3	rs569229007	128940642	T	C
3	rs539889636	128940644	C	T
3	rs184657034	128940691	T	C
3	rs150060719	128940692	A	G
3	rs551122176	128940735	C	T
3	rs144351994	128940882	T	A
3	rs59851931	128941342	T	A
3	rs142122705	128941505	T	G
3	rs561379834	128941568	T	C
3	rs9289341	128941840	G	T
3	rs146421119	128942412	C	A
3	rs561374764	128942787	C	T
3	rs531719207	128942817	G	A
3	rs549954307	128942827	G	T
3	rs9289342	128942859	C	T
3	rs6782368	128943162	T	C
3	rs529235248	128943297	T	G
3	rs184071953	128943788	T	C
3	rs143100966	128943871	T	C
3	rs538645279	128944078	A	G
3	rs147469373	128944135	T	C
3	rs7373653	128944664	G	T
3	rs546816977	128944805	C	A
3	rs566807252	128944811	A	G
3	rs555264748	128944887	C	T
3	rs146216138	128944967	T	C
3	rs139247012	128944972	A	G
3	rs185374838	128945245	A	G
3	rs568763392	128945292	T	C
3	rs536256061	128945355	A	G
3	rs73202208	128945407	C	T
3	rs537225741	128945432	A	G
3	rs60661714	128945708	G	T
3	rs547469268	128945825	T	G
3	rs559499463	128945834	C	T
3	rs79692238	128945878	T	C
3	rs142230948	128945974	T	C
3	rs140303411	128946114	A	G
3	rs150359861	128946201	T	C
3	rs573949214	128946213	T	C
3	rs6793165	128946287	T	G
3	rs6805620	128946304	C	T
3	rs59285213	128946424	C	G
3	rs186943161	128946452	A	G
3	rs60658465	128946524	G	C
3	rs529958350	128946655	T	C
3	rs558881593	128946716	T	A
3	rs148366378	128947230	G	A
3	rs568610558	128947256	C	G
3	rs9853942	128947344	C	T
3	rs539822223	128947375	C	A
3	rs7610653	128947486	C	T
3	rs11719332	128947717	T	C
3	rs550938939	128947800	T	C
3	rs62266860	128947969	T	C
3	rs539115400	128947977	G	C
3	rs149655252	128947996	T	C
3	rs73862982	128948003	C	T
3	rs539882639	128948027	A	C
3	rs185351729	128948327	C	T
3	rs7621679	128948350	G	A
3	rs187702279	128948480	T	C
3	rs550872561	128948543	G	A
3	rs148494077	128948564	A	G
3	rs74893108	128948588	T	C
3	rs7646325	128948627	T	C
3	rs7646336	128948661	T	C
3	rs192620919	128948671	G	T
3	rs183619986	128948781	A	C
3	rs142133086	128948841	T	C
3	rs147068307	128948842	A	G
3	rs531733165	128948863	A	G
3	rs572620689	128949313	G	T
3	rs181667649	128949370	T	A
3	rs147681546	128949478	G	A
3	rs140940790	128949673	A	G
3	rs59889641	128949678	A	C
3	rs558732271	128949950	C	G
3	rs187076114	128950030	C	A
3	rs150203693	128950062	C	T
3	rs544863907	128950178	C	A
3	rs58453114	128950180	T	C
3	rs549920940	128950265	G	A
3	rs75197182	128950281	T	G
3	rs58157417	128950315	G	A
3	rs576576609	128950454	T	C
3	rs191015245	128950503	C	T
3	rs561105236	128950715	T	A
3	rs186461329	128950786	T	C
3	rs111557636	128950843	A	C
3	rs142905909	128950948	C	T
3	rs79773601	128951017	A	T
3	rs570641352	128951020	T	C
3	rs60173101	128951143	T	C
3	rs574765119	128951207	A	G
3	rs189662110	128951556	C	G
3	rs56214422	128951798	A	G
3	rs9824618	128951870	T	C
3	rs150726226	128951878	T	C
3	rs530986505	128952024	G	A
3	rs7433855	128952118	T	C
3	rs76085489	128952160	C	T
3	rs7433874	128952179	T	C
3	rs73862826	128952444	G	T
3	rs147211220	128952552	T	C
3	rs573824582	128952813	A	G
3	rs569290673	128953023	T	C
3	rs537315221	128953042	A	G
3	rs144368035	128953092	G	A
3	rs553010192	128953101	G	A
3	rs187532211	128953113	C	G
3	rs11706095	128953249	C	T
3	rs184558386	128953696	G	A
3	rs552856014	128953880	A	C
3	rs574593621	128953890	G	A
3	rs9853260	128954190	A	T
3	rs61306049	128954310	C	T
3	rs62266862	128954359	A	T
3	rs551832981	128954617	A	T
3	rs58869589	128954702	C	T
3	rs7433392	128954825	A	G
3	rs572818759	128954839	T	A
3	rs7427658	128955039	C	T
3	rs184607285	128955122	T	C
3	rs113958288	128955214	G	T
3	rs9812864	128955215	T	G
3	rs62266863	128955233	G	A
3	rs6783838	128955520	A	G
3	rs6808171	128955529	A	G
3	rs186203281	128955574	A	G
3	rs149280251	128955732	T	C
3	rs566588776	128955740	T	C
3	rs147986768	128955768	T	C
3	rs572540509	128955966	G	A
3	rs9817757	128955985	T	G
3	rs562482838	128956045	T	C
3	rs540989786	128956504	T	G
3	rs9818747	128956599	T	C
3	rs9874382	128956604	G	A
3	rs57092080	128956774	T	C
3	rs542733091	128957187	T	C
3	rs534611454	128957521	T	G
3	rs193278474	128957625	C	T
3	rs57105853	128957808	G	T
3	rs531402769	128958100	G	T
3	rs6767377	128958260	A	G
3	rs140535492	128958573	T	A
3	rs534754236	128958819	A	T
3	rs79871865	128959064	T	C
3	rs62266865	128959117	C	G
3	rs6439158	128959313	T	C
3	rs62266866	128959358	C	T
3	rs192014682	128959366	A	G
3	rs184667610	128959450	A	C
3	rs558600558	128959576	A	G
3	rs58658197	128959776	G	A
3	rs115627034	128959847	A	G
3	rs569994801	128960155	C	T
3	rs144583993	128960198	A	G
3	rs148461606	128960265	T	C
3	rs141712912	128960324	A	C
3	rs551912460	128960408	C	T
3	rs150559482	128960574	C	T
3	rs185366396	128960664	G	A
3	rs116117294	128960774	T	C
3	rs59732539	128960832	T	C
3	rs182798714	128960869	T	A
3	rs77219325	128960872	T	A
3	rs549950521	128961460	T	C
3	rs188782950	128961463	A	G
3	rs34566348	128961764	T	G
3	rs577935874	128961782	T	C
3	rs147718743	128961975	T	C
3	rs142094659	128962021	G	T
3	rs7610229	128962223	C	G
3	rs551323417	128962232	T	G
3	rs534449530	128962238	A	G
3	rs78746152	128962261	A	T
3	rs112902762	128962267	T	C
3	rs561696261	128962619	A	G
3	rs115179940	128962622	T	C
3	rs566424418	128962912	A	G
3	rs58794675	128962915	G	C
3	rs59047502	128963011	T	A
3	rs112677098	128963127	A	G
3	rs113204672	128963296	T	C
3	rs545083938	128963313	C	T
3	rs149535229	128963335	C	G
3	rs113985822	128963421	T	C
3	rs142868524	128963483	A	G
3	rs373396552	128963554	A	G
3	rs140025337	128963700	C	A
3	rs7427607	128963892	T	C
3	rs191637220	128964129	C	A
3	rs150056076	128964304	T	C
3	rs111935563	128964616	A	G
3	rs543087983	128964763	C	G
3	rs61099251	128964838	G	C
3	rs61139865	128964879	T	A
3	rs112418410	128964903	T	C
3	rs559480253	128964932	T	C
3	rs187242478	128965019	T	C
3	rs76376487	128965622	G	C
3	rs143469570	128965681	T	A
3	rs576784974	128965729	T	C
3	rs59117330	128966033	C	A
3	rs552648734	128966067	A	G
3	rs570747463	128966069	A	G
3	rs201436647	128966073	G	A
3	rs547691343	128966075	G	A
3	rs536567609	128966120	T	C
3	rs554776557	128966124	T	C
3	rs572646333	128966143	T	C
3	rs62266869	128966302	T	C
3	rs60145134	128966343	G	A
3	rs58063531	128966354	A	G
3	rs144847195	128966358	A	G
3	rs6803404	128966479	G	A
3	rs546983060	128966673	C	T
3	rs56365331	128966766	T	C
3	rs61056982	128966767	A	G
3	rs61185543	128966896	A	G
3	rs7625704	128966941	A	G
3	rs60317803	128966997	T	C
3	rs557682728	128967061	G	C
3	rs149697402	128967071	A	G
3	rs552319750	128967393	A	C
3	rs142984274	128967719	A	G
3	rs558284502	128967739	A	G
3	rs80198312	128967954	C	G
3	rs73862834	128968124	A	G
3	rs62266873	128968354	C	A
3	rs535212454	128968356	A	C
3	rs147928690	128968365	G	A
3	rs62266874	128968642	C	T
3	rs540004617	128968653	C	T
3	rs528936813	128968668	T	C
3	rs73862835	128968754	T	C
3	rs112877507	128968807	A	G
3	rs111688829	128968825	A	C
3	rs534514367	128968898	G	A
3	rs577946819	128969012	C	T
3	rs73862836	128969147	C	G
3	rs4927956	128969790	G	A
3	rs4927955	128969812	T	G
3	rs191025028	128969835	T	C
3	rs570797375	128969836	A	G
3	rs4927954	128969859	G	C
3	rs148028764	128970055	T	C
3	rs561456773	128970057	T	C
3	rs143789927	128970170	A	G
3	rs61120069	128970211	A	T
3	rs56282067	128970351	G	A
3	rs111923293	128970425	C	G
3	rs144902432	128970518	T	C
3	rs4927953	128971113	C	T
3	rs184520282	128971431	A	G
3	rs535955599	128971466	T	G
3	rs140716300	128971732	A	G
3	rs73202214	128971751	T	C
3	rs146665185	128971896	T	C
3	rs530922732	128971961	C	G
3	rs6439159	128972158	G	A
3	rs542373699	128972554	A	G
3	rs187836652	128972593	G	A
3	rs556320248	128972671	T	C
3	rs7429707	128972837	C	G
3	rs569756166	128972907	T	C
3	rs113129860	128972947	G	C
3	rs534346747	128972985	G	C
3	rs79655107	128973060	C	T
3	rs540598803	128973248	A	G
3	rs80019867	128973598	G	C
3	rs4927914	128973663	C	T
3	rs542106949	128973705	A	G
3	rs4927913	128973747	C	A
3	rs528132956	128973784	T	A
3	rs4927911	128973984	T	C
3	rs149603700	128974140	C	G
3	rs575147197	128974185	T	C
3	rs6785963	128974321	T	C
3	rs180842915	128974437	A	T
3	rs567623848	128974781	C	G
3	rs6788909	128974811	T	C
3	rs146675942	128975071	T	A
3	rs6789225	128975118	A	C
3	rs57254931	128975545	T	C
3	rs529600793	128975569	T	C
3	rs61512266	128975657	G	A
3	rs140835555	128976114	C	T
3	rs4927910	128976396	C	T
3	rs62266876	128976451	G	C
3	rs200319190	128976475	T	C
3	rs4927952	128976663	A	G
3	rs77129536	128976693	A	G
3	rs114007375	128976729	G	C
3	rs4927951	128976740	G	A
3	rs191372821	128977052	T	C
3	rs146473762	128977158	A	G
3	rs7640553	128977291	T	C
3	rs540386753	128978071	T	C
3	rs190380540	128978082	A	G
3	rs560741224	128978282	T	C
3	rs58497561	128978330	A	G
3	rs57850344	128978455	A	T
3	rs571954528	128978606	A	G
3	rs193127232	128978716	A	G
3	rs557532637	128978894	G	A
3	rs4927943	128979008	T	C
3	rs4927907	128979064	A	G
3	rs4927906	128979108	C	T
3	rs6802965	128979256	G	C
3	rs575780982	128979300	T	C
3	rs573184481	128979531	G	A
3	rs140121874	128979593	T	C
3	rs141655727	128979779	G	A
3	rs60034454	128979797	C	G
3	rs528117076	128979820	T	C
3	rs62266877	128980032	A	G
3	rs9814279	128980238	T	C
3	rs62266878	128980292	C	T
3	rs74918811	128980463	G	A
3	rs60646240	128980501	T	G
3	rs6439160	128980679	C	T
3	rs6439161	128980698	C	G
3	rs148703845	128980826	G	A
3	rs555437728	128980839	G	A
3	rs6439162	128980917	T	C
3	rs6804269	128980976	G	T
3	rs113430717	128981098	A	T
3	rs143401681	128981385	T	C
3	rs79705693	128981631	T	G
3	rs6770334	128981880	T	A
3	rs566539784	128982165	C	T
3	rs56081532	128982237	T	A
3	rs57871655	128982238	A	G
3	rs560850251	128982287	G	A
3	rs60690577	128982350	A	G
3	rs187420519	128982416	G	A
3	rs73862854	128982568	T	G
3	rs180984103	128982598	T	C
3	rs571322805	128982673	C	G
3	rs114896291	128982703	G	C
3	rs138974815	128982861	T	C
3	rs142095670	128982910	T	C
3	rs146216606	128982912	C	T
3	rs4927942	128982978	T	C
3	rs192251342	128983027	T	C
3	rs538372300	128983108	G	A
3	rs4927941	128983224	T	C
3	rs4927940	128983264	T	C
3	rs4927939	128983459	C	T
3	rs541198231	128983475	T	C
3	rs139443380	128983602	G	A
3	rs57053056	128983680	T	G
3	rs111619955	128983693	T	C
3	rs189072000	128983695	T	C
3	rs565662553	128983712	G	T
3	rs569984870	128983785	T	C
3	rs192216840	128983811	T	C
3	rs577392143	128983825	T	C
3	rs7428883	128983853	A	G
3	rs56884471	128983960	A	G
3	rs4927938	128984158	C	T
3	rs4927937	128984178	G	A
3	rs115638744	128984340	G	A
3	rs78889622	128984409	A	G
3	rs145266136	128984505	T	C
3	rs200889663	128984544	A	G
3	rs79239356	128984583	T	C
3	rs147089895	128984734	A	G
3	rs187111681	128984990	A	T
3	rs113222284	128985064	T	C
3	rs142863075	128985065	A	G
3	rs112320948	128985379	G	T
3	rs6772316	128985562	G	T
3	rs6807994	128985581	T	C
3	rs559293841	128985647	T	C
3	rs6772496	128985692	C	T
3	rs145846910	128985714	T	C
3	rs551201632	128985737	T	G
3	rs566886412	128985816	G	A
3	rs574397862	128986013	T	A
3	rs190691059	128986240	A	G
3	rs543169881	128986267	A	G
3	rs148193959	128986280	T	C
3	rs141128042	128986353	G	A
3	rs545573809	128986412	T	C
3	rs188531167	128986586	G	T
3	rs181325278	128986673	C	T
3	rs61128088	128986715	C	A
3	rs191397560	128986966	A	G
3	rs569069086	128987001	C	T
3	rs79784106	128987190	A	G
3	rs200370770	128987359	A	G
3	rs113806498	128987512	A	G
3	rs73862856	128987669	T	C
3	rs10934875	128987730	A	G
3	rs10934876	128987899	A	T
3	rs9784321	128988045	G	A
3	rs75894109	128988052	A	G
3	rs9784237	128988130	C	G
3	rs570505575	128988149	A	G
3	rs76657168	128988175	G	A
3	rs6767119	128988225	T	C
3	rs9784239	128988292	A	G
3	rs9784282	128988503	C	T
3	rs9784240	128988542	T	C
3	rs9784324	128988551	G	A
3	rs541772764	128988630	A	C
3	rs75807782	128988640	C	T
3	rs12163539	128989121	T	G
3	rs60548879	128989461	G	A
3	rs185417556	128990327	T	C
3	rs6439163	128990417	G	A
3	rs149270093	128990421	A	G
3	rs566159625	128990495	G	A
3	rs563330778	128990698	A	G
3	rs535979537	128990965	T	C
3	rs6771809	128990998	C	T
3	rs563133222	128991319	A	G
3	rs56684511	128991421	T	A
3	rs200999764	128991674	C	T
3	rs534633497	128991927	A	G
3	rs60329142	128991947	T	C
3	rs6762578	128992047	G	A
3	rs62266884	128992159	A	G
3	rs59324133	128992200	C	T
3	rs6439164	128992375	G	A
3	rs7634596	128992498	C	A
3	rs79985244	128992823	C	T
3	rs116340462	128992863	A	G
3	rs78091247	128993042	A	G
3	rs75504091	128993471	T	C
3	rs180854476	128993537	C	T
3	rs73862859	128993646	G	A
3	rs200461154	128993673	T	C
3	rs201974044	128993727	C	T
3	rs189912496	128993993	C	G
3	rs201395019	128994084	C	A
3	rs200177980	128994104	A	T
3	rs61132202	128994375	A	G
3	rs566536442	128994391	A	T
3	rs538520327	128994500	T	C
3	rs62266885	128994633	G	C
3	rs57394273	128994705	C	T
3	rs72981128	128994942	T	C
3	rs181682040	128995373	A	T
3	rs138671164	128995603	C	T
3	rs73862861	128995622	G	A
3	rs555544096	128995769	T	C
3	rs112875892	128995798	G	C
3	rs114964226	128995813	C	T
3	rs112730146	128995907	C	T
3	rs376257804	128995957	A	G
3	rs144227930	128996172	C	T
3	rs143914831	128996385	A	T
3	rs570959348	128996665	T	C
3	rs7637014	128996677	C	T
3	rs62266886	128996871	A	G
3	rs187911224	128996876	T	C
3	rs79097139	128996957	A	G
3	rs531073855	128996976	T	C
3	rs145821342	128997008	T	G
3	rs116131025	128997020	G	A
3	rs7433230	128997414	G	A
3	rs7429388	128997418	A	G
3	rs546586199	128997432	A	G
3	rs117737301	128997608	C	A
3	rs183418666	128997653	G	C
3	rs116769111	128997702	G	C
3	rs558330306	128997726	A	G
3	rs552983870	128997841	A	G
3	rs541773958	128997965	A	C
3	rs62266887	128998117	C	G
3	rs114269508	128998222	T	C
3	rs538067559	128998237	T	C
3	rs550933983	128998303	A	G
3	rs570415464	128998669	G	T
3	rs534786005	128998672	G	A
3	rs142056372	128998785	T	C
3	rs60544904	128999114	C	T
3	rs143052933	128999127	A	G
3	rs117712255	128999269	A	G
3	rs62266889	128999708	A	G
3	rs111368236	128999804	T	C
3	rs138024558	128999837	T	C
3	rs111549537	128999842	A	G
3	rs6439165	129000296	A	G
3	rs6439166	129000307	G	C
3	rs560528292	129000552	G	C
3	rs528917036	129001110	A	G
3	rs75666695	129001141	C	A
3	rs73862862	129001144	C	A
3	rs78059910	129001147	C	A
3	rs76344261	129001283	A	G
3	rs193010093	129001315	A	C
3	rs186354755	129001861	G	A
3	rs78184542	129001953	G	A
3	rs7434264	129002120	A	G
3	rs560322473	129002235	T	C
3	rs145600188	129002361	A	G
3	rs147718962	129002362	T	C
3	rs555436042	129002399	G	T
3	rs6764573	129002555	T	C
3	rs62266890	129002596	C	G
3	rs191172267	129002815	C	T
3	rs143606431	129003042	G	A
3	rs7624073	129003053	C	T
3	rs138160834	129003072	T	C
3	rs7634523	129003165	C	A
3	rs537572572	129003412	C	T
3	rs138657237	129003697	C	T
3	rs60590678	129003820	A	G
3	rs60944480	129003821	A	C
3	rs571483282	129003877	A	G
3	rs60858296	129003954	T	C
3	rs58280009	129003970	C	T
3	rs552664340	129004155	G	A
3	rs182527947	129004385	T	C
3	rs555346196	129004434	G	A
3	rs142466459	129004451	T	C
3	rs62266892	129004647	G	A
3	rs6771754	129004708	A	G
3	rs564570462	129004800	C	T
3	rs546969172	129004848	T	C
3	rs539181904	129005023	C	T
3	rs534468274	129005155	T	C
3	rs7618759	129005185	G	C
3	rs149339880	129005226	G	C
3	rs564571158	129005308	A	G
3	rs530745271	129005785	A	G
3	rs114674140	129005822	A	T
3	rs144674105	129005957	T	C
3	rs73862874	129005977	C	G
3	rs367674908	129006038	G	T
3	rs7621946	129006122	C	G
3	rs7622053	129006369	G	C
3	rs7646495	129006596	G	A
3	rs568145793	129006760	T	C
3	rs7624715	129006761	A	G
3	rs58606478	129006785	A	G
3	rs573495061	129006814	T	C
3	rs151157962	129006850	G	A
3	rs577630384	129007104	T	C
3	rs111233257	129007462	T	C
3	rs551389019	129007609	G	A
3	rs146415606	129007883	C	T
3	rs73862877	129008121	C	G
3	rs73862878	129008222	A	G
3	rs73862879	129008246	C	G
3	rs4075182	129008303	C	T
3	rs7430194	129008538	T	G
3	rs62266895	129008758	T	C
3	rs185352219	129008805	T	C
3	rs539170067	129008834	G	T
3	rs190210682	129008857	A	C
3	rs545069864	129009028	T	C
3	rs375509587	129009057	T	A
3	rs562747244	129009283	T	C
3	rs560942096	129009349	G	A
3	rs190869836	129009715	C	T
3	rs148335738	129009774	A	G
3	rs577721941	129009783	T	C
3	rs549642812	129009848	T	C
3	rs141467167	129009875	A	G
3	rs536787088	129009985	T	C
3	rs138281794	129010128	A	G
3	rs7620247	129010481	T	C
3	rs532721972	129010484	A	G
3	rs74548617	129010563	T	C
3	rs76138148	129010588	G	A
3	rs567740841	129010795	T	C
3	rs76944417	129010827	A	G
3	rs552326551	129010873	T	C
3	rs556891970	129011013	G	A
3	rs188851309	129011037	G	A
3	rs10934877	129011045	A	G
3	rs541321420	129011200	G	T
3	rs560089410	129011247	C	T
3	rs56131156	129011316	C	G
3	rs62266896	129011372	C	G
3	rs182692627	129011397	A	G
3	rs565651650	129011481	A	G
3	rs558625375	129011574	C	G
3	rs112962786	129011619	A	G
3	rs139797838	129011915	T	C
3	rs75955768	129012079	A	G
3	rs185549966	129012532	A	G
3	rs143487871	129012558	A	G
3	rs10934878	129012744	G	A
3	rs180797275	129012784	C	T
3	rs10934879	129012988	A	G
3	rs181345502	129013112	T	A
3	rs13072704	129013128	C	T
3	rs13072693	129013155	A	T
3	rs552385351	129013218	G	A
3	rs534759558	129013260	T	C
3	rs568020300	129013373	C	A
3	rs76022317	129013400	A	C
3	rs56982875	129013531	T	C
3	rs540286025	129013549	T	A
3	rs143804028	129013808	C	G
3	rs115744342	129014184	A	G
3	rs12374147	129014212	G	C
3	rs558177279	129014243	G	A
3	rs9864551	129014298	C	A
3	rs573828574	129014362	G	A
3	rs192084313	129014462	C	T
3	rs72981147	129014489	G	A
3	rs62266900	129014565	G	T
3	rs186976407	129014935	A	G
3	rs554361447	129014938	G	C
3	rs62266901	129015404	G	C
3	rs62266902	129015478	T	C
3	rs78735349	129015488	C	G
3	rs57532683	129015631	G	A
3	rs62266904	129015676	T	C
3	rs59683757	129015783	A	G
3	rs565765764	129015833	A	G
3	rs554254324	129015851	T	G
3	rs193053111	129015859	A	G
3	rs58516720	129015874	C	A
3	rs193139553	129015985	T	C
3	rs62266905	129016057	A	G
3	rs150985802	129016090	T	C
3	rs549222079	129016099	A	G
3	rs56322493	129016126	G	A
3	rs552592630	129016201	A	C
3	rs566032040	129016395	G	A
3	rs78291133	129016398	A	G
3	rs147683806	129016564	T	C
3	rs180863181	129016598	T	C
3	rs78202183	129017915	G	C
3	rs181775780	129018091	G	A
3	rs146117890	129018174	T	C
3	rs560028218	129018368	A	G
3	rs62266906	129018443	C	T
3	rs183617193	129018848	A	T
3	rs536620552	129018888	T	C
3	rs138609495	129018909	G	A
3	rs7624020	129019462	G	A
3	rs187807021	129019742	T	C
3	rs552750986	129019790	T	C
3	rs62266907	129019998	A	G
3	rs149957745	129020004	G	C
3	rs6805285	129020089	G	C
3	rs60113705	129020520	G	A
3	rs147824031	129020587	C	T
3	rs142478855	129020635	A	T
3	rs6765930	129020778	A	G
3	rs144681599	129021002	C	G
3	rs62266909	129021154	C	G
3	rs151249302	129021165	G	A
3	rs528245095	129021269	G	A
3	rs192801528	129021331	A	G
3	rs542092834	129021727	A	T
3	rs62266910	129021795	T	C
3	rs79026623	129021858	A	G
3	rs7638782	129022013	A	G
3	rs73862884	129022036	T	C
3	rs138958283	129022625	T	G
3	rs556329882	129022694	C	T
3	rs9841863	129022715	G	A
3	rs74878689	129022759	A	T
3	rs562102626	129023100	A	C
3	rs532644425	129023157	T	G
3	rs147986626	129023491	A	C
3	rs60527165	129023630	A	G
3	rs150504680	129023978	T	C
3	rs140662403	129024014	C	T
3	rs10712	129024039	G	C
3	rs79515651	129024171	A	G
3	rs530413732	129024376	T	C
3	rs180802716	129024434	T	C
3	rs533802965	129024454	T	C
3	rs115927202	129024666	T	C
3	rs114546179	129025158	C	T
3	rs141467599	129025201	T	C
3	rs544018372	129025286	G	C
3	rs115434593	129025394	A	G
3	rs541508328	129025580	T	C
3	rs77767534	129025645	G	A
3	rs114273985	129025727	A	G
3	rs140647987	129025776	T	C
3	rs541848649	129026400	A	T
3	rs541129803	129026546	C	G
3	rs547601150	129026549	A	C
3	rs529750695	129026568	C	T
3	rs559276365	129026727	G	T
3	rs58657715	129026778	C	A
3	rs74995848	129026892	A	G
3	rs545830042	129027109	C	T
3	rs6775488	129027158	G	T
3	rs540974706	129027191	C	A
3	rs142898593	129027215	A	G
3	rs6787006	129027234	C	A
3	rs182991701	129027518	T	C
3	rs77277258	129027683	A	T
3	rs187445138	129028052	G	A
3	rs553208680	129028201	T	G
3	rs192737543	129028315	T	C
3	rs189935326	129028676	A	G
3	rs76939076	129028895	A	C
3	rs73862892	129029110	G	A
3	rs73862893	129029162	A	G
3	rs58279166	129029219	A	G
3	rs182078044	129029304	T	G
3	rs577144481	129029476	T	C
3	rs567525595	129029564	A	G
3	rs557711012	129029781	T	C
3	rs117293290	129029963	A	C
3	rs79841607	129030183	A	G
3	rs112711259	129030566	G	C
3	rs111669136	129030860	A	G
3	rs57201851	129030907	G	C
3	rs61660085	129030923	T	G
3	rs59687149	129031116	A	G
3	rs544486031	129031181	T	G
3	rs117886976	129031269	C	T
3	rs117336892	129031590	G	T
3	rs190250201	129031946	C	G
3	rs532933984	129031979	G	A
3	rs141207712	129032180	C	A
3	rs62266913	129032199	A	G
3	rs62266914	129032835	T	C
3	rs569059699	129032862	G	C
3	rs7623849	129032876	C	T
3	rs147978860	129032939	A	G
3	rs531386008	129033018	G	A
3	rs571489279	129033107	C	T
3	rs150154279	129033131	C	T
3	rs79158845	129033370	T	C
3	rs559150346	129033378	A	C
3	rs541855242	129033554	C	A
3	rs4853	129033736	C	T
3	rs59159713	129033761	C	T
3	rs8499	129033766	A	G
3	rs142035122	129033797	A	G
3	rs4809	129033857	A	G
3	rs574875989	129033883	C	G
3	rs190520611	129033973	A	G
3	rs565053287	129033990	C	A
3	rs200544900	129034245	G	C
3	rs78450275	129034578	A	G
3	rs148496535	129034666	A	G
3	rs201051457	129034733	A	G
3	rs6795995	129034758	G	A
3	rs370917641	129034759	C	T
3	rs541919742	129034808	G	A
3	rs563400918	129034809	A	G
3	rs142987251	129034930	T	G
3	rs564798063	129034966	A	G
3	rs11537834	129034979	A	G
3	rs13438	129035021	C	T
3	rs562618010	129035028	G	A
3	rs14323	129035031	T	C
3	rs563885178	129035143	G	T
3	rs113644266	129035202	T	C
3	rs4073154	129035485	A	G
3	rs533230580	129035518	T	C
3	rs566726425	129035523	T	C
3	rs62266915	129035550	T	G
3	rs190672028	129035631	T	C
3	rs187101957	129035699	G	T
3	rs4076435	129035802	C	G
3	rs544516387	129035833	T	C
3	rs4076436	129035850	C	G
3	rs4076437	129035969	C	T
3	rs191914695	129036092	T	C
3	rs184515294	129036286	T	G
3	rs9822098	129036333	A	G
3	rs572931220	129036388	T	C
3	rs115454369	129036427	G	T
3	rs149025339	129036491	T	C
3	rs112376135	129036653	A	C
3	rs573678660	129036817	G	A
3	rs4076585	129036821	G	A
3	rs145500982	129036850	A	G
3	rs80306357	129036889	G	C
3	rs545381509	129037335	T	C
3	rs187353915	129037454	T	C
3	rs115630928	129037483	A	G
3	rs77765636	129037650	G	A
3	rs567063758	129037680	C	G
3	rs571164415	129037826	T	C
3	rs539283825	129037901	A	C
3	rs527513563	129037952	T	C
3	rs185413749	129037961	A	G
3	rs111907127	129038050	T	C
3	rs116160982	129038123	T	C
3	rs567128688	129038163	T	G
3	rs531397010	129038282	A	G
3	rs571193162	129038339	T	A
3	rs60409759	129038343	G	C
3	rs566413915	129038388	A	G
3	rs536833671	129038436	C	T
3	rs571963910	129038644	A	G
3	rs547459943	129038964	T	C
3	rs570211607	129039033	C	T
3	rs147512634	129039050	G	A
3	rs61573759	129039391	T	C
3	rs113914648	129039655	T	C
3	rs111971228	129039683	T	C
3	rs62266917	129039736	T	C
3	rs188541215	129039859	G	T
3	rs185513555	129039908	A	C
3	rs554433436	129039921	C	T
3	rs115704881	129040423	A	G
3	rs570929638	129040479	G	A
3	rs535453830	129040606	C	T
3	rs6773906	129040714	T	C
3	rs72978655	129040941	A	G
3	rs530550933	129041010	A	G
3	rs182537381	129041024	A	G
3	rs373765321	129041129	T	C
3	rs141891568	129041161	G	C
3	rs569128140	129041214	T	G
3	rs539857642	129041215	T	C
3	rs534921581	129041275	C	T
3	rs138992674	129041394	G	T
3	rs187226573	129041472	G	C
3	rs143318966	129041531	A	G
3	rs192842126	129041713	C	T
3	rs6790452	129041756	C	T
3	rs551708419	129041779	G	A
3	rs6790635	129041882	T	C
3	rs144325497	129041886	C	G
3	rs151144639	129042275	A	G
3	rs568966779	129042390	A	G
3	rs144159034	129042703	T	C
3	rs9816623	129042716	A	G
3	rs61734688	129042807	A	C
3	rs73862896	129042935	T	C
3	rs73862897	129042967	A	G
3	rs187998563	129042969	A	G
3	rs149731794	129042991	T	G
3	rs9858960	129043025	G	C
3	rs561300949	129043170	G	A
3	rs111558881	129043221	T	C
3	rs562672755	129043226	C	A
3	rs58391073	129043319	T	C
3	rs188656789	129043339	T	G
3	rs59690870	129043369	T	C
3	rs536716439	129043380	T	C
3	rs10934880	129043409	C	T
3	rs544918585	129043462	A	G
3	rs115639207	129043491	C	T
3	rs10934881	129043582	T	C
3	rs549463311	129043618	G	A
3	rs10934882	129044006	T	C
3	rs6785022	129044169	A	G
3	rs566415873	129044170	G	T
3	rs182202720	129044285	A	G
3	rs138864570	129044430	C	T
3	rs149277803	129044431	C	T
3	rs146203334	129044437	C	G
3	rs6787676	129044478	A	G
3	rs144005087	129044495	G	A
3	rs530297401	129044524	T	C
3	rs73202222	129044542	T	C
3	rs531168312	129044563	T	C
3	rs139994029	129044603	A	G
3	rs554873471	129044694	T	A
3	rs6763292	129044705	A	G
3	rs55684760	129044881	A	C
3	rs77061871	129044899	T	C
3	rs13095008	129044900	A	G
3	rs185607292	129045008	A	G
3	rs6788178	129045163	T	C
3	rs115455339	129045258	A	G
3	rs6801264	129045278	T	C
3	rs534687156	129045297	A	G
3	rs6763907	129045300	G	A
3	rs550903636	129045660	A	G
3	rs543256865	129045680	T	C
3	rs113917301	129045864	A	G
3	rs7636293	129045906	C	T
3	rs527719290	129046167	G	A
3	rs76277121	129046361	C	A
3	rs6767480	129046373	G	A
3	rs556804706	129046387	G	T
3	rs141542106	129046467	T	C
3	rs146358791	129046588	T	C
3	rs6807304	129046716	A	T
3	rs6414316	129046881	T	C
3	rs7431787	129047077	A	G
3	rs144581864	129047190	A	G
3	rs191193541	129047212	T	C
3	rs529080428	129047353	C	G
3	rs183745666	129047661	G	A
3	rs7642192	129047692	T	C
3	rs562314109	129047947	C	T
3	rs186338468	129048216	A	G
3	rs150189493	129048395	A	G
3	rs62266920	129048617	A	G
3	rs62266921	129048654	C	T
3	rs185505523	129048704	T	G
3	rs142461293	129048744	A	G
3	rs6801780	129048774	A	G
3	rs7623428	129048893	A	G
3	rs148197508	129049142	G	C
3	rs62266922	129049218	T	C
3	rs182986889	129049438	A	G
3	rs55862617	129049536	T	C
3	rs55894447	129049537	G	T
3	rs55893559	129049538	C	T
3	rs7626173	129049561	G	A
3	rs150713118	129049711	G	A
3	rs116315371	129049862	A	G
3	rs56316141	129050301	A	G
3	rs60013697	129050303	G	T
3	rs541345874	129050391	T	A
3	rs10804589	129050621	T	C
3	rs6439167	129050756	T	C
3	rs565917955	129050811	G	A
3	rs536161822	129050816	C	T
3	rs6439168	129050943	A	G
3	rs558718358	129051045	T	C
3	rs187691313	129051135	T	C
3	rs546930188	129051363	A	G
3	rs145279413	129051603	T	C
3	rs6439169	129051635	A	G
3	rs7616140	129051799	G	A
3	rs559574132	129051876	C	T
3	rs530829633	129051972	A	G
3	rs369567111	129051977	A	T
3	rs62266923	129051990	C	T
3	rs62266924	129051994	A	G
3	rs184659672	129051999	T	C
3	rs550645989	129052047	T	C
3	rs140611899	129052052	C	T
3	rs7374916	129052106	T	A
3	rs539578214	129052151	T	C
3	rs546819639	129052157	T	C
3	rs566738447	129052158	G	A
3	rs7374922	129052190	T	G
3	rs112808758	129052243	A	T
3	rs62266925	129052586	A	G
3	rs568019030	129052688	A	G
3	rs62266926	129052933	A	G
3	rs145099764	129052939	T	C
3	rs149270319	129053006	A	G
3	rs143465620	129053176	G	A
3	rs7641712	129053204	T	C
3	rs147504008	129053289	T	C
3	rs554149592	129053343	C	G
3	rs111854227	129053360	C	T
3	rs77402697	129053382	T	C
3	rs180955898	129053383	A	G
3	rs543892661	129053508	T	C
3	rs562287717	129053513	T	C
3	rs114713783	129053615	G	A
3	rs73862898	129053693	G	A
3	rs77649610	129053958	T	C
3	rs142822112	129054083	A	G
3	rs7612590	129054229	C	T
3	rs186044767	129054292	A	T
3	rs7612685	129054338	C	T
3	rs62266927	129054363	C	T
3	rs149787896	129054564	A	C
3	rs59585702	129054613	T	A
3	rs141402705	129054691	A	C
3	rs74714844	129054733	A	G
3	rs557102188	129054817	A	G
3	rs73862899	129054832	C	T
3	rs565620714	129055193	G	C
3	rs547931504	129055225	A	G
3	rs538570792	129055429	A	G
3	rs543397818	129055731	G	A
3	rs7651149	129055886	A	G
3	rs150310399	129055910	C	T
3	rs113269150	129055967	T	C
3	rs7618534	129055995	C	T
3	rs145746877	129056053	C	T
3	rs62266928	129056126	C	T
3	rs191904233	129056400	C	G
3	rs148021735	129056595	G	A
3	rs549205166	129056666	T	C
3	rs141481533	129056694	A	C
3	rs564487707	129056783	A	G
3	rs62266930	129056788	G	A
3	rs62266931	129056934	A	G
3	rs187389278	129056988	C	T
3	rs62266932	129057053	C	T
3	rs115316876	129057299	A	T
3	rs564472088	129057397	C	G
3	rs373146665	129057408	C	G
3	rs201112242	129057432	C	T
3	rs529990051	129057457	T	C
3	rs202242235	129057459	A	G
3	rs563456853	129057465	T	C
3	rs35426661	129057466	G	A
3	rs57695980	129057476	C	T
3	rs375658669	129057514	T	C
3	rs201992196	129057519	G	C
3	rs575859763	129057623	C	T
3	rs558342059	129057723	C	A
3	rs62266935	129057940	C	T
3	rs574117560	129058151	T	G
3	rs563528046	129058337	T	C
3	rs190500320	129058534	G	A
3	rs564326544	129058551	A	G
3	rs528151147	129058566	G	C
3	rs528901118	129058653	G	C
3	rs180830275	129058662	G	A
3	rs184517699	129058688	A	T
3	rs558042747	129058689	C	T
3	rs567082911	129058702	G	C
3	rs544577075	129058891	A	G
3	rs546106102	129058934	G	C
3	rs181036669	129058962	T	C
3	rs539934233	129058963	A	G
3	rs56134659	129058985	G	A
3	rs568859034	129059092	A	G
3	rs13062625	129059099	T	C
3	rs13062925	129059110	T	G
3	rs190363791	129059140	T	G
3	rs371684507	129059397	G	A
3	rs138614576	129059405	A	G
3	rs181806678	129059422	G	C
3	rs141442042	129059423	A	G
3	rs532986170	129059447	T	C
3	rs150368918	129059579	C	G
3	rs13063868	129059612	A	G
3	rs192063237	129059882	C	T
3	rs35459314	129059935	C	T
3	rs34501389	129059939	C	T
3	rs34935919	129059960	A	G
3	rs377497282	129059962	A	G
3	rs7373404	129059996	C	T
3	rs7374197	129060011	A	G
3	rs547743056	129060016	G	T
3	rs537999274	129060113	G	A
3	rs6439170	129060180	C	T
3	rs7372561	129060353	G	C
3	rs6439171	129060387	A	C
3	rs565361767	129060493	G	A
3	rs116755345	129060519	A	G
3	rs6439172	129060617	C	T
3	rs62266940	129060644	T	G
3	rs114037711	129060689	A	G
3	rs182561754	129060823	T	C
3	rs75688055	129060873	T	C
3	rs7433620	129060939	T	C
3	rs12494152	129061172	C	A
3	rs565744517	129061263	A	G
3	rs76187024	129061277	A	C
3	rs77418912	129061378	C	T
3	rs73862900	129061402	G	C
3	rs139401142	129061724	A	G
3	rs73862901	129061785	A	G
3	rs77164456	129061851	A	C
3	rs553135308	129061896	C	G
3	rs112695662	129062170	G	C
3	rs569611422	129062172	C	A
3	rs6810084	129062258	T	C
3	rs62266941	129062272	A	G
3	rs9828574	129062336	G	C
3	rs6810182	129062351	T	C
3	rs6788665	129062516	G	A
3	rs6764649	129062628	A	G
3	rs6777383	129062698	C	T
3	rs6764746	129062743	A	G
3	rs6788963	129062767	G	A
3	rs6788975	129062807	T	A
3	rs546197233	129062842	T	C
3	rs536165381	129062845	T	C
3	rs6764879	129062980	T	C
3	rs144257199	129063053	T	C
3	rs548102665	129063083	T	C
3	rs13086656	129063105	T	C
3	rs529543979	129063118	T	C
3	rs13086530	129063128	G	A
3	rs555777478	129063198	G	A
3	rs7429007	129063230	C	T
3	rs545559802	129063274	A	G
3	rs78065122	129063314	G	C
3	rs7426927	129063315	G	C
3	rs7430809	129063323	G	A
3	rs187983783	129063370	T	C
3	rs556298883	129063663	T	G
3	rs9854463	129063666	G	T
3	rs9872114	129063722	T	A
3	rs9872238	129063749	G	A
3	rs9872245	129063764	G	A
3	rs9834652	129063765	T	C
3	rs9876096	129063875	G	A
3	rs9858550	129063880	C	T
3	rs9838624	129064015	A	C
3	rs550127508	129064055	A	G
3	rs148815105	129064137	A	C
3	rs6781463	129064293	C	T
3	rs181756903	129064299	G	A
3	rs9839291	129064411	T	C
3	rs73202235	129064469	T	C
3	rs6771290	129064480	A	G
3	rs6784154	129064538	C	T
3	rs6784256	129064630	C	T
3	rs544984539	129064645	C	A
3	rs6795866	129064722	G	A
3	rs9840224	129064812	A	G
3	rs9860026	129064828	C	T
3	rs9853279	129064902	G	A
3	rs181954487	129064987	C	T
3	rs550014322	129065263	T	G
3	rs11923574	129065311	G	A
3	rs7372492	129065364	T	C
3	rs6774770	129065517	A	G
3	rs78252479	129065563	T	G
3	rs145038357	129065669	C	T
3	rs9816963	129065685	T	C
3	rs6799270	129065752	G	A
3	rs182408759	129065912	T	C
3	rs148596824	129066239	C	T
3	rs77257795	129066243	C	T
3	rs532298265	129066353	A	G
3	rs6788552	129066372	C	T
3	rs537342033	129066412	A	G
3	rs558872409	129066457	A	C
3	rs11708493	129066503	A	G
3	rs57263527	129066565	A	G
3	rs532463334	129066613	C	T
3	rs190408251	129066618	A	G
3	rs115702896	129066698	C	T
3	rs551766143	129066747	G	A
3	rs11716298	129066756	G	A
3	rs115056369	129066765	T	C
3	rs147807159	129067138	G	C
3	rs72978694	129067152	T	C
3	rs563772717	129067265	G	A
3	rs11709491	129067276	A	C
3	rs116407645	129067349	A	G
3	rs193163294	129067537	T	C
3	rs551132610	129067745	G	T
3	rs569508006	129067771	A	G
3	rs9831919	129067898	A	G
3	rs116868823	129068255	A	G
3	rs113934528	129068317	C	T
3	rs183736440	129068318	T	C
3	rs192794497	129068474	T	C
3	rs7430161	129068655	T	C
3	rs150405888	129068694	T	C
3	rs563138179	129068757	G	A
3	rs111284311	129069177	C	A
3	rs62266943	129069390	C	A
3	rs62266944	129069395	T	C
3	rs59292233	129069700	C	A
3	rs57903866	129069701	C	G
3	rs139333192	129069710	T	C
3	rs530876338	129069824	C	A
3	rs561189639	129069836	A	T
3	rs6439173	129069945	A	C
3	rs180845649	129069996	T	C
3	rs74627002	129070121	G	A
3	rs62266945	129070375	G	A
3	rs73202245	129070488	T	C
3	rs186615697	129070670	C	T
3	rs143498221	129070908	T	C
3	rs6774006	129070913	A	C
3	rs7620855	129071134	A	G
3	rs187694086	129071221	T	C
3	rs144980232	129071289	A	G
3	rs561129999	129071365	A	G
3	rs6787488	129071378	C	T
3	rs112198012	129071505	T	C
3	rs571069369	129071682	T	C
3	rs188388330	129071955	T	C
3	rs6777657	129072125	T	C
3	rs6777935	129072194	A	G
3	rs6439174	129072485	C	T
3	rs72978701	129072786	T	C
3	rs75582248	129072845	T	C
3	rs62266946	129073277	A	G
3	rs34915037	129073590	G	A
3	rs11924736	129073630	T	C
3	rs191558674	129073797	T	C
3	rs143923829	129073907	C	T
3	rs74504825	129073944	T	C
3	rs73865406	129074153	T	C
3	rs73865407	129074248	C	T
3	rs72980610	129074329	T	G
3	rs112111061	129074440	A	G
3	rs199599152	129074464	T	G
3	rs112948372	129074511	T	G
3	rs112567267	129074533	G	C
3	rs77146618	129074542	C	T
3	rs72980612	129074592	C	T
3	rs111945968	129074613	A	C
3	rs112381129	129074630	A	G
3	rs548983273	129074632	A	C
3	rs141861245	129074647	G	T
3	rs111948908	129074657	C	A
3	rs72980618	129074764	G	A
3	rs79054336	129074844	G	A
3	rs191943332	129074852	C	G
3	rs148143590	129074877	A	T
3	rs6788027	129074931	T	G
3	rs561046080	129075121	C	T
3	rs192213463	129075149	T	C
3	rs6439175	129075243	T	C
3	rs7611276	129075291	G	A
3	rs564120711	129075298	G	A
3	rs7633516	129075341	C	G
3	rs571866471	129075415	T	G
3	rs539281726	129075493	T	C
3	rs7427129	129075522	G	A
3	rs542805114	129075606	A	G
3	rs7427154	129075638	G	A
3	rs7433187	129075693	G	T
3	rs7431120	129075743	C	G
3	rs560183545	129075746	T	C
3	rs149541425	129076171	C	T
3	rs144181121	129076238	A	G
3	rs189548533	129076301	A	G
3	rs73865408	129076330	A	G
3	rs558683022	129076419	C	T
3	rs7431671	129076537	T	G
3	rs34974988	129076751	A	G
3	rs561028198	129076957	G	A
3	rs564878175	129077059	T	C
3	rs148685553	129077228	G	T
3	rs577249548	129077457	A	G
3	rs190394890	129077585	T	C
3	rs111776453	129077591	A	G
3	rs543239334	129077689	C	T
3	rs548517930	129078020	T	G
3	rs537684107	129078111	A	G
3	rs535842221	129078714	A	G
3	rs151193567	129078813	A	G
3	rs140825168	129078850	T	C
3	rs73865409	129078998	G	A
3	rs575823496	129079046	A	G
3	rs62266947	129079236	A	G
3	rs557365470	129079520	G	A
3	rs73865411	129079551	C	A
3	rs114675268	129079698	A	G
3	rs147881878	129079700	C	G
3	rs112316903	129079712	A	G
3	rs574172767	129079722	A	C
3	rs141506079	129080261	A	C
3	rs189887300	129080407	A	C
3	rs182555875	129080484	C	A
3	rs11490661	129080611	A	T
3	rs569111678	129080620	A	G
3	rs547805098	129080679	A	G
3	rs535912044	129080750	C	G
3	rs535134607	129080849	G	A
3	rs556917769	129080913	T	A
3	rs569415833	129080922	A	G
3	rs573552334	129081084	A	G
3	rs551142226	129081672	T	C
3	rs111821186	129082216	C	T
3	rs71333612	129082282	G	A
3	rs557703137	129082399	A	T
3	rs573590141	129082402	G	C
3	rs540881863	129082404	G	T
3	rs149217276	129082415	A	G
3	rs188736524	129082418	C	T
3	rs562867708	129082422	A	G
3	rs542656763	129082482	T	C
3	rs531856072	129082602	T	C
3	rs539480079	129082681	T	G
3	rs6439176	129082756	C	T
3	rs533761880	129082775	A	G
3	rs556129147	129082801	G	A
3	rs9681529	129082847	C	T
3	rs578039238	129082908	C	A
3	rs375154210	129083037	C	T
3	rs369683348	129083048	G	A
3	rs7653520	129083075	G	T
3	rs374859297	129083132	A	G
3	rs369333221	129083147	T	G
3	rs566556773	129083169	A	G
3	rs533797761	129083170	A	T
3	rs77270130	129083237	T	C
3	rs6810203	129083281	C	T
3	rs6797658	129083353	T	C
3	rs7611784	129083517	C	T
3	rs560908753	129083582	G	A
3	rs149312885	129083608	T	C
3	rs527346876	129083844	A	G
3	rs9833257	129083864	G	T
3	rs9813417	129083867	T	C
3	rs147405155	129083869	A	T
3	rs183906568	129083953	T	G
3	rs111825371	129084162	C	T
3	rs9814146	129084169	A	G
3	rs9813900	129084226	A	C
3	rs9814315	129084281	A	G
3	rs112399919	129084286	T	G
3	rs549485842	129084449	T	G
3	rs9814650	129084464	A	G
3	rs72980634	129084530	G	A
3	rs9852014	129084581	G	A
3	rs576439427	129084584	G	C
3	rs58282080	129084691	C	T
3	rs56973985	129084733	C	T
3	rs6779477	129084766	G	A
3	rs9815127	129084801	A	G
3	rs9810570	129084849	A	T
3	rs537317681	129084852	T	C
3	rs566018803	129084974	A	G
3	rs72980639	129084990	A	G
3	rs6804231	129085004	A	G
3	rs9828323	129085121	G	A
3	rs9866166	129085127	T	C
3	rs9828335	129085138	C	A
3	rs141100269	129085148	A	G
3	rs149844515	129085187	A	G
3	rs190001406	129085254	A	G
3	rs9866463	129085310	T	C
3	rs9828672	129085314	C	A
3	rs373837016	129085325	A	G
3	rs114286362	129085346	A	G
3	rs9867103	129085521	A	G
3	rs189732671	129085665	G	A
3	rs116721375	129085756	T	C
3	rs146852684	129085789	T	C
3	rs62266950	129085906	A	G
3	rs140682587	129085977	G	A
3	rs116374890	129086263	T	C
3	rs137969827	129086746	C	T
3	rs562148534	129086786	C	T
3	rs116114605	129086984	T	C
3	rs183909111	129086985	A	G
3	rs143033211	129086998	T	C
3	rs566101169	129087082	A	G
3	rs144263365	129087129	A	C
3	rs7610059	129087196	T	C
3	rs570397946	129087455	T	C
3	rs7610258	129087460	T	C
3	rs75543533	129087475	A	G
3	rs7612613	129087506	G	C
3	rs190109220	129087928	A	G
3	rs138188809	129088134	T	C
3	rs116808796	129088153	G	C
3	rs541552659	129088315	C	T
3	rs550473891	129088350	A	G
3	rs79037638	129088440	T	C
3	rs111163507	129088633	T	C
3	rs189597087	129088638	T	C
3	rs551540456	129088928	C	G
3	rs111066870	129089034	A	G
3	rs527307061	129089056	A	G
3	rs111066871	129089090	G	A
3	rs111066872	129089166	A	G
3	rs111066873	129089469	A	G
3	rs111162336	129089524	T	C
3	rs560308734	129089568	C	A
3	rs186398055	129089572	T	C
3	rs74845054	129089723	C	G
3	rs566176817	129089934	G	A
3	rs73865418	129089991	C	T
3	rs73865419	129089995	T	C
3	rs577977067	129090075	G	A
3	rs3935533	129090141	A	G
3	rs553671829	129090172	T	C
3	rs140716726	129090226	C	T
3	rs531238409	129090235	G	C
3	rs74765117	129090266	T	C
3	rs144446463	129090351	T	C
3	rs7427780	129090552	T	C
3	rs114961775	129090594	T	C
3	rs72980647	129090739	A	C
3	rs72980649	129090757	A	G
3	rs11712682	129090995	T	C
3	rs116118411	129091031	C	T
3	rs114027159	129091102	C	T
3	rs117146603	129091117	C	T
3	rs373302605	129091134	T	C
3	rs74693518	129091192	G	C
3	rs75533205	129091207	C	T
3	rs115001080	129091220	C	T
3	rs78230781	129091234	G	A
3	rs115286256	129091251	T	C
3	rs9823728	129091482	A	G
3	rs138388912	129091514	T	C
3	rs575039632	129091591	T	C
3	rs7430168	129091643	A	C
3	rs531124927	129091644	A	G
3	rs146925231	129091711	C	T
3	rs116471905	129091850	T	C
3	rs7430249	129092103	G	A
3	rs557677345	129092144	T	A
3	rs114348483	129092364	C	T
3	rs188085938	129092404	A	G
3	rs148239476	129092418	G	A
3	rs569594339	129092424	T	C
3	rs535072623	129092446	T	C
3	rs200004710	129092457	C	T
3	rs568088318	129092461	A	G
3	rs6764238	129092491	C	T
3	rs546429864	129092532	T	C
3	rs193075712	129092570	T	G
3	rs562028521	129092654	T	C
3	rs544323138	129092655	A	G
3	rs150650204	129092663	G	A
3	rs57336889	129092683	A	T
3	rs9866594	129092701	C	A
3	rs189454173	129092719	T	C
3	rs143641785	129092764	C	G
3	rs115401226	129093406	G	A
3	rs9834156	129093440	A	G
3	rs73202250	129093462	G	C
3	rs79736737	129093522	G	A
3	rs184941572	129093640	T	C
3	rs114246697	129093694	A	C
3	rs7626815	129093869	C	T
3	rs534423498	129093881	A	G
3	rs7626824	129093900	C	T
3	rs7615450	129094079	C	G
3	rs7615382	129094173	A	C
3	rs7637506	129094312	G	A
3	rs562550727	129094333	A	G
3	rs76037821	129094396	A	T
3	rs527929998	129094407	T	C
3	rs114137704	129094669	A	G
3	rs60930414	129094685	G	A
3	rs59076926	129094711	G	A
3	rs7373298	129094760	T	C
3	rs536126173	129094848	T	C
3	rs113059637	129094867	T	C
3	rs201196999	129094904	G	A
3	rs149140657	129094936	G	A
3	rs549443190	129094967	A	T
3	rs142276667	129095135	G	A
3	rs74491009	129095243	C	T
3	rs556349403	129095286	G	A
3	rs542579707	129095416	A	G
3	rs561262273	129095477	T	C
3	rs531844536	129095478	G	A
3	rs577944900	129095664	T	C
3	rs111351719	129095665	A	G
3	rs72980661	129095764	G	A
3	rs75308480	129095895	A	G
3	rs72980663	129095918	C	T
3	rs570102436	129095942	G	A
3	rs150701072	129096107	A	G
3	rs6439178	129096335	A	G
3	rs9821620	129096352	A	C
3	rs139961122	129096630	A	G
3	rs72980664	129096645	C	G
3	rs546806492	129096887	C	T
3	rs6791509	129096909	T	C
3	rs554267663	129096924	T	C
3	rs149837498	129096961	A	G
3	rs542411681	129097111	T	G
3	rs9827034	129097409	C	T
3	rs79646536	129097415	T	C
3	rs73202252	129097421	G	C
3	rs72980665	129097519	G	A
3	rs76689138	129097585	A	G
3	rs564402845	129097653	A	G
3	rs73202253	129097692	T	C
3	rs180860569	129097714	T	C
3	rs145807971	129097797	G	T
3	rs542418331	129098145	C	T
3	rs79450677	129098559	A	G
3	rs189470239	129098613	A	G
3	rs145080777	129098781	G	A
3	rs564171582	129098980	T	A
3	rs185544911	129099185	G	A
3	rs73202255	129099485	C	G
3	rs545820926	129099554	T	C
3	rs35867042	129099718	G	C
3	rs549612920	129099827	C	T
3	rs113426643	129099834	C	G
3	rs79084725	129099845	T	G
3	rs6764232	129099863	G	A
3	rs6788808	129099864	T	C
3	rs6764325	129099871	A	G
3	rs6801654	129099883	C	T
3	rs6788820	129099896	T	C
3	rs6764349	129099946	A	G
3	rs6801682	129099953	T	C
3	rs6439179	129099955	A	G
3	rs113636864	129099972	T	C
3	rs561188376	129099973	T	G
3	rs6439180	129100015	T	C
3	rs6439181	129100018	G	A
3	rs6789093	129100053	A	G
3	rs116891090	129100086	A	T
3	rs181635860	129100146	C	T
3	rs113169163	129100228	C	T
3	rs72982629	129100235	A	C
3	rs62266952	129100288	A	G
3	rs549317674	129100380	A	G
3	rs543169334	129100481	A	G
3	rs141554121	129100613	T	C
3	rs144843750	129100616	A	G
3	rs373776101	129101169	T	C
3	rs140054306	129101189	G	C
3	rs116666448	129101327	A	C
3	rs531681228	129101367	A	T
3	rs73202258	129101389	G	A
3	rs142362536	129101395	A	G
3	rs72982631	129101546	T	C
3	rs72982633	129101843	C	T
3	rs149677261	129101995	A	G
3	rs4072152	129102128	A	C
3	rs145440461	129102156	T	G
3	rs4072151	129102247	T	C
3	rs191066182	129102495	T	C
3	rs182550194	129102508	A	G
3	rs559217225	129102623	T	G
3	rs142664690	129102637	T	C
3	rs187248484	129102708	C	T
3	rs138366961	129102830	G	A
3	rs529816462	129103003	T	G
3	rs545292693	129103159	C	T
3	rs78961599	129103205	A	G
3	rs75694978	129103210	T	C
3	rs72982637	129103273	T	C
3	rs189047765	129103416	G	A
3	rs9859302	129103567	T	C
3	rs529852749	129103622	T	C
3	rs3796396	129103665	T	C
3	rs3796395	129103737	T	C
3	rs552855196	129103754	T	C
3	rs57976386	129103875	C	T
3	rs144858952	129103943	T	C
3	rs76611218	129104021	T	C
3	rs79892467	129104027	A	G
3	rs116006360	129104053	T	C
3	rs77225200	129104070	A	C
3	rs147296786	129104112	C	T
3	rs576627559	129104151	C	T
3	rs561707664	129104164	T	C
3	rs114198929	129104332	C	G
3	rs183495124	129104447	A	C
3	rs191378797	129104671	A	G
3	rs72982639	129104882	A	G
3	rs72982642	129105022	A	C
3	rs555510671	129105304	T	A
3	rs181503784	129105374	T	C
3	rs72982645	129105394	G	A
3	rs146524826	129105440	T	C
3	rs561228913	129105441	A	G
3	rs552293490	129105622	T	G
3	rs113538032	129105636	A	G
3	rs143418767	129105690	A	G
3	rs72982650	129105722	G	A
3	rs72982651	129105793	T	C
3	rs149165558	129105971	T	C
3	rs556583626	129106010	T	C
3	rs559779179	129106026	A	G
3	rs148302782	129106338	A	G
3	rs543610857	129106444	C	T
3	rs140460784	129106554	A	G
3	rs147035724	129106568	C	T
3	rs190436321	129106611	T	C
3	rs4538367	129106668	G	A
3	rs116528977	129106684	C	T
3	rs535845009	129106965	A	G
3	rs576611420	129107044	C	T
3	rs16859034	129107150	T	C
3	rs531557411	129107296	T	C
3	rs79359282	129107376	C	A
3	rs565394931	129107503	T	C
3	rs144055398	129107569	T	A
3	rs112017357	129107589	C	A
3	rs368385259	129107640	T	C
3	rs553515939	129107807	C	T
3	rs183757732	129108211	G	T
3	rs12632105	129108435	C	G
3	rs184909994	129108533	C	G
3	rs185465095	129108814	G	T
3	rs72982655	129108915	T	C
3	rs16859047	129108935	T	C
3	rs145936219	129109156	A	C
3	rs60257359	129109326	C	T
3	rs530767245	129109335	A	G
3	rs59980558	129109343	A	T
3	rs114139364	129109377	G	T
3	rs551438695	129109481	C	T
3	rs3821918	129109507	C	A
3	rs139976016	129109698	G	A
3	rs143433418	129109700	C	T
3	rs146731707	129109705	G	C
3	rs139128882	129109709	A	G
3	rs9836816	129109740	G	C
3	rs3806710	129109742	A	C
3	rs3806709	129109764	A	C
3	rs533318885	129109770	C	T
3	rs566585472	129109875	T	G
3	rs562806901	129110591	T	A
3	rs533357483	129110598	G	T
3	rs115244980	129110603	T	C
3	rs55901963	129110691	C	T
3	rs541937740	129111120	T	C
3	rs561191801	129111188	G	T
3	rs188744757	129111230	A	G
3	rs566678071	129111259	A	C
3	rs575465893	129111279	T	C
3	rs116721174	129111350	T	C
3	rs564193365	129111379	T	C
3	rs13059487	129111438	T	C
3	rs61363760	129111533	C	A
3	rs191067098	129111652	C	T
3	rs116261695	129111702	T	C
3	rs150454755	129111748	G	T
3	rs112305419	129111847	A	G
3	rs145940478	129111899	T	C
3	rs112501028	129111960	T	C
3	rs141866480	129112016	C	G
3	rs9851907	129112062	G	C
3	rs566434486	129112073	T	C
3	rs543952951	129112133	C	T
3	rs113771682	129112166	T	C
3	rs142638920	129112186	T	C
3	rs150973399	129112376	T	C
3	rs16859071	129112412	A	G
3	rs60960425	129112454	G	A
3	rs570276659	129112472	G	A
3	rs73202263	129112552	T	C
3	rs56915981	129112723	T	C
3	rs59299958	129112747	C	T
3	rs199920307	129112962	T	C
3	rs112755429	129112995	A	G
3	rs147672297	129113077	G	A
3	rs114524531	129113078	C	T
3	rs146328137	129113235	A	G
3	rs530889208	129113259	A	G
3	rs546789780	129113433	T	C
3	rs116538713	129113455	C	G
3	rs535575077	129113464	T	C
3	rs111747779	129113469	G	A
3	rs575221051	129113573	C	G
3	rs142479606	129113959	A	G
3	rs75296608	129114204	A	G
3	rs58774749	129114220	T	C
3	rs75690773	129114486	A	G
3	rs540073514	129114676	T	C
3	rs553615724	129114711	G	A
3	rs150716814	129114797	T	C
3	rs181708103	129114889	T	C
3	rs562731531	129115068	C	T
3	rs144063010	129115234	A	G
3	rs577786562	129115399	T	C
3	rs140809920	129115786	A	G
3	rs555101022	129115880	T	C
3	rs545224978	129116049	C	T
3	rs145360530	129116249	T	C
3	rs544536162	129116288	C	T
3	rs562734605	129116292	C	A
3	rs77812985	129116393	T	C
3	rs17325066	129116419	C	T
3	rs79555530	129116468	C	G
3	rs537407913	129116492	T	C
3	rs539310329	129116604	C	T
3	rs66819767	129116641	A	G
3	rs555067298	129116645	C	G
3	rs565266798	129116859	T	G
3	rs115893202	129117026	G	A
3	rs145096806	129117100	T	C
3	rs187937008	129117183	T	C
3	rs76611397	129117233	T	C
3	rs184814214	129117322	T	C
3	rs59859331	129117485	C	A
3	rs11714474	129117664	T	C
3	rs75165575	129117723	C	T
3	rs192248670	129117952	T	C
3	rs532100634	129118254	G	A
3	rs16859134	129118583	C	T
3	rs62266955	129118705	G	A
3	rs111524871	129118737	C	A
3	rs147973890	129118825	A	G
3	rs72982675	129118827	T	G
3	rs189177732	129118831	C	T
3	rs76017351	129118832	A	G
3	rs181629251	129118875	T	C
3	rs73202264	129118877	T	C
3	rs7622524	129118922	G	A
3	rs535418822	129118927	T	C
3	rs77688548	129118947	C	T
3	rs183081819	129118953	G	A
3	rs186194884	129118960	A	T
3	rs7612378	129119005	A	T
3	rs12636414	129119056	T	C
3	rs568171128	129119234	A	G
3	rs12636503	129119283	A	G
3	rs12631122	129119518	G	A
3	rs116441654	129119789	T	C
3	rs72982683	129119797	C	A
3	rs185926376	129119845	C	T
3	rs533133159	129119987	T	C
3	rs75297292	129120041	C	G
3	rs76744227	129120119	G	C
3	rs557065021	129120120	A	G
3	rs72984739	129120177	G	A
3	rs573503738	129120262	A	C
3	rs369188525	129120475	A	G
3	rs368604282	129120571	T	C
3	rs568898408	129120655	C	T
3	rs6764765	129120743	G	A
3	rs151123873	129120864	A	G
3	rs80326460	129121045	T	G
3	rs146833637	129121184	C	G
3	rs533506632	129121262	C	G
3	rs567668180	129121347	G	T
3	rs150315088	129121514	T	C
3	rs57646719	129121815	G	A
3	rs143027121	129121875	T	C
3	rs78703520	129121913	G	A
3	rs73202266	129122029	T	C
3	rs7615711	129122292	G	A
3	rs77853895	129122327	T	C
3	rs9877834	129122642	A	C
3	rs548036864	129122688	T	G
3	rs150859985	129122698	T	C
3	rs139294808	129122782	A	G
3	rs537496431	129122905	A	G
3	rs114955151	129123051	A	G
3	rs530268317	129123349	T	A
3	rs548793201	129123365	T	C
3	rs570182753	129123368	T	C
3	rs537129475	129123371	T	A
3	rs146048361	129123701	T	C
3	rs9883715	129123803	A	G
3	rs9831879	129123849	G	T
3	rs9849510	129123860	T	A
3	rs9849681	129123954	G	A
3	rs9849855	129124074	G	A
3	rs190027972	129124165	C	G
3	rs187304715	129124853	T	C
3	rs527265250	129124984	G	A
3	rs7647218	129125231	A	C
3	rs552124296	129125588	T	C
3	rs9865963	129125661	A	G
3	rs9827862	129125662	G	A
3	rs532348484	129125664	A	G
3	rs565992430	129125726	G	C
3	rs150970746	129125756	G	T
3	rs150089599	129126296	A	G
3	rs147000780	129126711	T	C
3	rs190437920	129126753	C	T
3	rs35580429	129126873	C	G
3	rs9819814	129126975	C	T
3	rs564413810	129127014	T	C
3	rs55784787	129127031	T	C
3	rs75640888	129127166	T	C
3	rs78800293	129127169	A	G
3	rs534198649	129127373	T	C
3	rs183930365	129127432	A	C
3	rs191216867	129127605	T	C
3	rs143129423	129127832	A	G
3	rs72984759	129127956	C	T
3	rs72984762	129127987	A	G
3	rs12633705	129128022	G	A
3	rs148116212	129128109	G	A
3	rs540535920	129128192	A	G
3	rs370048956	129128392	T	C
3	rs9881592	129128631	T	C
3	rs116873166	129128852	A	T
3	rs190136095	129128857	T	A
3	rs9810835	129128915	A	G
3	rs9830499	129128958	C	T
3	rs554260566	129128968	G	A
3	rs181842119	129129042	A	G
3	rs554661144	129129089	T	G
3	rs573903793	129129115	C	A
3	rs2311393	129129116	G	T
3	rs115071554	129129230	A	G
3	rs117754746	129129350	G	A
3	rs4322997	129129369	C	T
3	rs146066801	129129392	T	C
3	rs556001633	129129780	A	G
3	rs190558107	129129834	A	G
3	rs73202270	129129937	A	G
3	rs73202271	129130018	A	G
3	rs180881254	129130022	A	G
3	rs117403753	129130070	T	C
3	rs75410160	129130087	T	C
3	rs9836111	129130197	C	T
3	rs77162724	129130428	C	T
3	rs113944873	129130722	T	C
3	rs57405830	129130729	A	G
3	rs191737556	129130911	A	G
3	rs559836939	129130948	A	G
3	rs113858838	129131020	T	A
3	rs56182324	129131031	A	G
3	rs564143624	129131054	G	C
3	rs76359429	129131061	A	T
3	rs9821616	129131132	A	G
3	rs4688812	129131263	G	A
3	rs56403128	129131274	C	T
3	rs9821685	129131344	T	C
3	rs539122192	129131367	T	C
3	rs9822119	129131419	A	G
3	rs145073301	129131460	C	A
3	rs114916138	129131639	T	C
3	rs60166811	129131782	T	C
3	rs116231484	129131789	T	G
3	rs141994103	129132005	G	C
3	rs9826963	129132057	A	G
3	rs540685020	129132158	A	C
3	rs561957574	129132175	A	G
3	rs191372374	129132241	A	G
3	rs12636927	129132424	G	A
3	rs9827873	129132676	A	G
3	rs9865316	129132753	C	A
3	rs3733151	129132833	C	T
3	rs546094900	129133248	C	G
3	rs9852643	129133463	G	T
3	rs144806324	129133679	T	A
3	rs189090968	129133878	A	G
3	rs16859327	129134242	A	G
3	rs375670865	129134259	C	G
3	rs181806040	129134310	T	G
3	rs12633058	129134410	A	G
3	rs9990139	129134435	C	G
3	rs12633039	129134468	T	C
3	rs145069474	129134476	A	G
3	rs73202273	129134600	A	G
3	rs12635052	129134886	G	A
3	rs12632470	129134893	C	T
3	rs12632473	129134917	C	T
3	rs116130714	129135005	C	T
3	rs12635095	129135008	T	A
3	rs571486440	129266666	T	C
3	rs554655937	129266941	A	G
3	rs2625966	129267057	C	T
3	rs60499318	129267110	G	A
3	rs34564228	129267209	A	G
3	rs2625967	129267259	A	G
3	rs57432828	129267301	C	T
3	rs548320373	129267418	A	G
3	rs570343097	129267462	T	C
3	rs147957666	129267463	A	G
3	rs373417956	129267546	T	G
3	rs545968225	129267674	G	A
3	rs141826260	129267830	T	G
3	rs61737314	129267910	A	G
3	rs540602757	129268144	A	G
3	rs147728538	129268227	T	G
3	rs59417369	129268308	C	G
3	rs563805145	129268356	A	G
3	rs185017941	129268422	T	A
3	rs192794958	129268567	T	C
3	rs184748011	129268602	G	A
3	rs189656174	129268615	C	G
3	rs59879847	129268786	G	C
3	rs58700896	129268791	G	A
3	rs150126548	129268948	G	A
3	rs567004517	129269104	A	G
3	rs552037640	129269199	T	C
3	rs149248112	129269230	T	C
3	rs375573494	129269274	A	G
3	rs185134173	129269536	T	C
3	rs56690036	129269742	G	T
3	rs533495159	129269846	C	G
3	rs552099228	129269904	T	C
3	rs76820756	129269944	A	G
3	rs3736170	129269961	C	T
3	rs186413088	129270419	C	T
3	rs16860705	129270706	T	C
3	rs572811771	129270796	G	C
3	rs543336807	129270844	T	C
3	rs532445717	129270972	A	G
3	rs547419962	129270998	C	T
3	rs553811344	129271142	C	T
3	rs78149099	129271240	A	G
3	rs565105011	129271402	A	G
3	rs78272462	129271848	T	C
3	rs149777443	129272044	T	C
3	rs543719152	129272122	A	T
3	rs549760580	129272328	A	G
3	rs116328362	129272329	T	C
3	rs147867406	129272330	A	G
3	rs61493596	129272696	C	G
3	rs193100405	129272743	A	G
3	rs182635720	129272844	T	A
3	rs569674252	129272973	T	C
3	rs2713616	129273315	G	A
3	rs188885219	129273412	C	T
3	rs192269509	129273450	T	C
3	rs2713615	129273719	T	C
3	rs62267569	129273843	A	G
3	rs568676246	129273872	A	G
3	rs190445996	129273960	A	G
3	rs541680693	129274067	T	C
3	rs182162812	129274314	G	C
3	rs1052910	129274363	A	G
3	rs2824	129274456	T	C
3	rs114030133	129274483	T	C
3	rs189265159	129274574	A	G
3	rs1052883	129274655	T	C
3	rs181234074	129274786	A	C
3	rs60340844	129274814	A	G
3	rs114172059	129274878	T	C
3	rs190620667	129274883	T	C
3	rs567603525	129274914	T	C
3	rs56203737	129274936	G	A
3	rs186118138	129275122	A	C
3	rs11920311	129275206	T	C
3	rs142346074	129275356	T	C
3	rs11920368	129275403	A	C
3	rs144919923	129275438	G	T
3	rs199820673	129275480	T	C
3	rs6801699	129275619	C	T
3	rs3814961	129275680	G	A
3	rs2285356	129275746	T	C
3	rs201369629	129275911	A	G
3	rs138731811	129275922	A	G
3	rs147446993	129276002	T	C
3	rs532359808	129276145	A	C
3	rs566783557	129276217	T	C
3	rs71333624	129276268	T	C
3	rs56026866	129276412	C	T
3	rs116963099	129276486	T	C
3	rs2285358	129277146	C	A
3	rs191705656	129277192	A	G
3	rs147200049	129277307	A	G
3	rs61109754	129277481	C	T
3	rs547170273	129277594	A	G
3	rs535852283	129277685	T	C
3	rs73204254	129277992	T	C
3	rs56299595	129278182	G	A
3	rs139922999	129278256	C	T
3	rs200337183	129278448	A	C
3	rs55727004	129278453	G	C
3	rs147328612	129278760	T	C
3	rs185315163	129279031	G	T
3	rs546887827	129279081	A	G
3	rs139940603	129279235	A	G
3	rs2170774	129279570	C	T
3	rs9860256	129279671	A	G
3	rs191698614	129279701	C	T
3	rs56155536	129279720	A	G
3	rs72987969	129279835	G	A
3	rs575004645	129279851	C	T
3	rs187387485	129279902	A	G
3	rs536276861	129279989	T	C
3	rs535324445	129280194	T	C
3	rs73863114	129280261	T	C
3	rs182055404	129280573	A	G
3	rs567275323	129280611	G	T
3	rs529197578	129280700	A	G
3	rs6439186	129280944	T	C
3	rs189983263	129281079	T	C
3	rs533931468	129281268	C	A
3	rs188580308	129281281	T	A
3	rs192980105	129281367	C	A
3	rs144068266	129281410	T	C
3	rs61289266	129281438	T	C
3	rs2811469	129281458	A	G
3	rs200902398	129281623	A	C
3	rs2285359	129281718	T	C
3	rs2713626	129281866	C	G
3	rs114027456	129281876	A	G
3	rs2713625	129281980	C	T
3	rs2713623	129282138	A	G
3	rs537183937	129282255	T	C
3	rs75950238	129282353	T	C
3	rs144563718	129282422	T	C
3	rs7616908	129282540	G	A
3	rs181909078	129282627	G	A
3	rs565050301	129282954	G	A
3	rs2625970	129282977	T	C
3	rs72987976	129283353	G	T
3	rs563284549	129283441	T	C
3	rs138050141	129283449	T	C
3	rs143626536	129283572	C	T
3	rs79729718	129283626	T	C
3	rs74581943	129283682	T	G
3	rs143838684	129283764	G	C
3	rs2625971	129283765	A	G
3	rs147238729	129283935	A	T
3	rs574200863	129283988	C	G
3	rs562986683	129284083	T	C
3	rs80245809	129284127	A	G
3	rs2285360	129284150	A	G
3	rs562216138	129284222	A	G
3	rs189832202	129284279	A	G
3	rs2625972	129284415	T	G
3	rs2285361	129284554	G	C
3	rs2245469	129284637	G	A
3	rs2625973	129284818	C	A
3	rs546476191	129284919	C	A
3	rs567939741	129284936	T	C
3	rs535287129	129284937	A	G
3	rs11925462	129285175	A	G
3	rs71333625	129285268	A	G
3	rs529110072	129285541	T	C
3	rs2285363	129285577	C	A
3	rs2285364	129285587	A	G
3	rs533786632	129286132	T	C
3	rs547659095	129286165	T	C
3	rs73204258	129286327	A	G
3	rs2245285	129286413	C	G
3	rs200500483	129286475	A	G
3	rs202029186	129286497	T	G
3	rs2245281	129286531	A	C
3	rs2245278	129286635	A	G
3	rs192428833	129286708	A	G
3	rs572208081	129286797	A	G
3	rs542708968	129286798	C	G
3	rs544879998	129286988	A	T
3	rs72628504	129287004	G	A
3	rs527425988	129287031	T	G
3	rs549084996	129287032	T	C
3	rs115331000	129287347	C	T
3	rs191579406	129287364	G	A
3	rs2625974	129287473	T	C
3	rs527464648	129287486	A	G
3	rs532734244	129287805	A	G
3	rs189388073	129287941	T	G
3	rs138412901	129287953	C	T
3	rs73204260	129288128	A	G
3	rs542851371	129288170	A	G
3	rs138749505	129288459	T	C
3	rs181406512	129288460	A	G
3	rs548421425	129288534	G	A
3	rs576169722	129289045	C	T
3	rs57800385	129289090	T	C
3	rs2625975	129289258	C	T
3	rs563759850	129289414	A	G
3	rs552585270	129289746	A	G
3	rs2285365	129289752	T	C
3	rs2244962	129289831	G	A
3	rs143564778	129290035	A	C
3	rs2285366	129290087	A	G
3	rs373938349	129290176	A	G
3	rs115791138	129290268	A	G
3	rs139732472	129290327	T	C
3	rs201941160	129290356	A	G
3	rs141540298	129290378	T	C
3	rs552033045	129290546	A	G
3	rs147746922	129290597	A	G
3	rs151241774	129290612	A	G
3	rs112834794	129290856	T	C
3	rs149867983	129291147	T	C
3	rs534492770	129291160	G	C
3	rs190768573	129291226	A	G
3	rs145096031	129291337	T	C
3	rs2285368	129291499	A	G
3	rs199605339	129291649	A	G
3	rs2244708	129291751	C	T
3	rs79343635	129291868	T	C
3	rs533100370	129291886	G	A
3	rs567868832	129292014	A	C
3	rs2625976	129292065	T	C
3	rs533388488	129292294	T	C
3	rs141313577	129292315	A	G
3	rs542663194	129292384	G	A
3	rs200095260	129292401	T	C
3	rs201698851	129292417	C	G
3	rs531943267	129292651	T	C
3	rs143309329	129292811	T	C
3	rs556512177	129292896	C	T
3	rs2625963	129292948	T	C
3	rs148313675	129292965	G	A
3	rs6762822	129293106	G	C
3	rs62267570	129293146	T	C
3	rs201781153	129293180	A	G
3	rs2255703	129293256	C	T
3	rs201339031	129293277	T	C
3	rs199793511	129293316	T	C
3	rs72990012	129293607	G	A
3	rs115900144	129293642	A	G
3	rs73863120	129293690	T	C
3	rs76030891	129293839	A	G
3	rs78112381	129293949	C	A
3	rs11923853	129293973	C	T
3	rs546640431	129294243	T	C
3	rs376898427	129294262	T	C
3	rs11919862	129294294	C	G
3	rs368484712	129294295	T	C
3	rs199510990	129294351	A	G
3	rs200779980	129294373	T	C
3	rs2255508	129294456	T	C
3	rs372116698	129294458	A	G
3	rs143095146	129294562	T	C
3	rs746210	129294568	A	G
3	rs146146633	129294723	T	C
3	rs77918062	129294810	T	C
3	rs140153725	129294840	T	C
3	rs558424927	129295338	A	C
3	rs77230559	129295619	T	C
3	rs140282963	129295747	C	T
3	rs567119174	129295855	A	G
3	rs185831300	129295961	A	G
3	rs2625961	129296020	T	C
3	rs189568951	129296046	T	C
3	rs147850122	129296250	T	C
3	rs532972657	129296481	A	G
3	rs533661472	129296513	T	C
3	rs185856230	129296694	A	G
3	rs73863641	129296756	T	G
3	rs75404673	129296782	A	G
3	rs2811468	129296847	G	A
3	rs556485595	129296867	T	C
3	rs141340330	129296901	G	C
3	rs1110168	129297223	G	C
3	rs137955512	129297243	A	G
3	rs549912989	129297353	T	C
3	rs11708809	129297478	T	C
3	rs112814228	129297593	G	A
3	rs71333626	129297892	T	C
3	rs561627402	129297994	G	A
3	rs1010885	129298106	T	A
3	rs538778973	129298109	A	G
3	rs57139361	129298129	A	G
3	rs558538545	129298163	T	C
3	rs556420119	129298358	A	C
3	rs116664860	129298545	A	T
3	rs2811467	129298686	T	C
3	rs532585643	129298783	A	G
3	rs566168445	129298795	G	A
3	rs191848857	129298854	C	T
3	rs10934885	129298994	G	T
3	rs184130822	129299078	A	G
3	rs542345471	129299141	T	C
3	rs534234050	129299212	T	C
3	rs2811466	129299265	A	G
3	rs2811465	129299281	C	T
3	rs541658448	129299366	G	C
3	rs150870727	129299403	C	G
3	rs2625959	129299558	T	C
3	rs137991793	129299629	G	C
3	rs576643269	129299696	A	C
3	rs147161546	129299991	A	G
3	rs2625995	129300159	A	C
3	rs7610060	129300291	A	C
3	rs142623769	129300357	A	C
3	rs558164973	129300559	A	C
3	rs2625996	129300707	A	C
3	rs150992527	129300711	T	C
3	rs575840429	129300720	C	G
3	rs535323978	129300731	G	A
3	rs2625997	129300752	G	A
3	rs74536763	129300840	A	G
3	rs4234698	129300867	G	A
3	rs4688806	129300933	T	C
3	rs536137775	129301052	A	G
3	rs116450841	129301227	A	C
3	rs141228263	129301451	T	C
3	rs139028747	129301692	A	C
3	rs573296707	129301873	A	G
3	rs2811464	129301874	A	G
3	rs555507038	129301878	T	C
3	rs79187531	129301945	G	T
3	rs191710278	129302000	T	C
3	rs2285369	129302159	A	G
3	rs184211826	129302174	C	A
3	rs114682038	129302261	T	C
3	rs534106138	129302359	T	A
3	rs201928288	129302444	C	T
3	rs2285370	129302455	A	G
3	rs10934886	129302629	A	G
3	rs76267829	129302872	C	T
3	rs2285371	129303072	A	G
3	rs2811462	129303436	G	T
3	rs58763722	129303488	G	C
3	rs181069761	129303514	A	G
3	rs571608955	129303547	C	G
3	rs58656084	129303572	A	T
3	rs2625998	129303744	A	G
3	rs547805663	129304206	T	C
3	rs181329049	129304223	A	G
3	rs536623384	129304227	T	C
3	rs58562619	129304250	A	G
3	rs567529124	129304291	T	C
3	rs10934887	129304306	A	G
3	rs59487874	129304315	C	T
3	rs149964372	129304345	T	C
3	rs561248109	129304403	T	C
3	rs56922937	129304450	G	C
3	rs563235039	129304492	G	C
3	rs2285372	129304797	A	G
3	rs146738111	129304821	T	C
3	rs199829526	129304850	T	C
3	rs538792205	129304937	T	C
3	rs200054332	129304994	A	G
3	rs140865873	129305038	A	G
3	rs563649581	129305179	T	C
3	rs143333333	129305278	A	G
3	rs146578138	129305319	C	G
3	rs117182497	129305459	A	C
3	rs2301572	129305460	T	C
3	rs142772519	129305473	C	G
3	rs202165660	129305549	C	T
3	rs189985431	129305601	A	G
3	rs2625999	129305706	C	A
3	rs78489883	129305838	G	C
3	rs2301573	129305919	C	T
3	rs12486632	129306032	T	G
3	rs2811460	129306067	C	G
3	rs150496330	129306168	C	G
3	rs11707404	129306204	A	G
3	rs188311845	129306209	C	T
3	rs2811459	129306280	A	C
3	rs557579059	129306287	T	C
3	rs138323917	129306313	A	G
3	rs138737379	129306768	T	C
3	rs2811458	129306893	T	C
3	rs528095631	129306951	T	A
3	rs146951309	129307003	A	G
3	rs539611784	129307086	A	G
3	rs10934888	129307191	T	C
3	rs193109180	129307488	C	G
3	rs2811456	129307646	T	C
3	rs2811455	129307727	C	G
3	rs61319406	129307957	G	T
3	rs13079843	129308096	G	A
3	rs2285373	129308209	A	G
3	rs2251016	129308425	A	G
3	rs2251008	129308497	C	A
3	rs569166243	129309055	A	C
3	rs4688807	129309263	T	C
3	rs16861373	129309455	A	G
3	rs9837733	129309945	A	G
3	rs62267578	129310191	T	C
3	rs35826494	129310196	A	G
3	rs114974789	129310274	C	G
3	rs78287989	129310367	A	G
3	rs555069857	129310370	A	G
3	rs553335765	129310387	G	T
3	rs2811452	129310405	G	A
3	rs181943768	129310476	A	C
3	rs55718549	129310521	A	G
3	rs184983794	129310699	G	C
3	rs142600548	129310900	A	C
3	rs56187821	129310911	T	C
3	rs189847046	129311189	G	A
3	rs2811451	129311223	G	T
3	rs146967924	129311412	A	G
3	rs73863645	129311529	C	T
3	rs73204266	129311567	A	T
3	rs6786987	129311568	T	A
3	rs77330853	129311616	A	G
3	rs149458544	129311820	T	C
3	rs12492043	129311978	T	C
3	rs114939413	129312004	T	C
3	rs575012046	129312290	C	T
3	rs183500612	129312338	A	G
3	rs545831450	129312399	G	T
3	rs6774878	129312431	C	G
3	rs550332947	129312688	T	C
3	rs530534353	129312710	C	T
3	rs547285346	129312896	A	T
3	rs79311852	129312902	T	C
3	rs535632672	129312938	T	C
3	rs575645682	129312959	T	C
3	rs539861884	129312975	T	C
3	rs12635414	129312981	A	G
3	rs2811450	129312989	G	A
3	rs541616069	129313214	T	C
3	rs191595505	129313278	C	A
3	rs2811449	129313489	A	G
3	rs566545104	129313562	C	T
3	rs76837108	129313834	G	A
3	rs540229668	129313888	T	C
3	rs562210958	129314115	T	C
3	rs190087941	129314214	T	C
3	rs2811448	129314259	G	T
3	rs55732372	129314270	A	G
3	rs540266253	129314392	T	C
3	rs28593605	129314439	A	G
3	rs149986823	129314497	G	A
3	rs73863646	129314792	A	T
3	rs188141074	129314948	C	T
3	rs557969311	129314971	T	C
3	rs555407809	129315053	T	C
3	rs114234174	129315296	T	C
3	rs566693064	129315388	T	C
3	rs62267579	129315487	A	G
3	rs11711654	129315769	G	A
3	rs565295606	129315812	A	G
3	rs9837325	129315831	A	C
3	rs551703665	129315853	T	C
3	rs4579013	129316019	G	C
3	rs555129789	129316327	G	C
3	rs544355130	129316334	A	C
3	rs140234162	129316376	A	G
3	rs571002571	129316474	A	T
3	rs536968456	129316541	C	G
3	rs186880500	129316801	A	G
3	rs2128900	129317245	C	T
3	rs6792344	129317304	G	C
3	rs143999434	129317316	A	G
3	rs28510853	129317352	A	G
3	rs531366440	129317560	T	C
3	rs9847824	129317585	T	C
3	rs531213867	129317620	T	C
3	rs568461339	129317802	G	A
3	rs571155661	129318135	T	C
3	rs554951049	129318136	A	G
3	rs1466530	129318278	C	A
3	rs192533360	129318338	T	C
3	rs140753810	129318560	A	G
3	rs35947652	129318594	G	A
3	rs547239503	129318869	A	G
3	rs62267580	129319049	A	G
3	rs534627332	129319257	T	C
3	rs574547384	129319421	T	C
3	rs9682596	129319562	C	G
3	rs150040081	129319687	T	C
3	rs551426009	129319698	T	C
3	rs535678229	129319966	T	C
3	rs539563789	129320079	G	A
3	rs184340606	129320112	T	C
3	rs1872119	129320136	G	C
3	rs1108584	129320301	G	A
3	rs142139667	129320308	T	C
3	rs529222494	129320515	A	G
3	rs1108585	129320528	A	G
3	rs78252470	129320530	G	A
3	rs2626004	129320757	C	T
3	rs544524441	129320824	T	C
3	rs77643021	129321321	A	G
3	rs533902931	129321329	C	T
3	rs555139512	129321362	A	G
3	rs567011953	129322124	T	C
3	rs539343249	129322229	C	G
3	rs138138862	129322278	T	C
3	rs192474275	129322340	A	G
3	rs62267581	129322816	G	A
3	rs1872113	129322824	A	G
3	rs186837397	129322959	T	C
3	rs75212171	129323322	C	T
3	rs56997075	129324005	A	G
3	rs73204273	129324016	C	T
3	rs79870266	129324608	G	C
3	rs201057995	129324658	A	G
3	rs139286065	129324703	C	G
3	rs532094812	129324982	T	C
3	rs552472000	129325294	A	G
3	rs534830517	129325533	C	G
3	rs547027312	129325639	G	C
3	rs187454241	129325640	C	T
3	rs185692699	129326162	A	G
3	rs62267582	129326189	G	C
3	rs564530323	129326272	G	A
3	rs59627601	129326320	A	C
3	rs2811444	129326703	T	G
3	rs9867668	129326715	T	C
3	rs9867685	129326739	T	C
3	rs116389170	129326792	T	G
3	rs561881384	129326916	C	T
3	rs2625977	129326921	C	T
3	rs189422617	129327106	C	T
3	rs570719815	129327118	A	C
3	rs181078606	129327162	T	C
3	rs2625978	129327291	A	G
3	rs535637871	129327804	A	C
3	rs144032500	129327888	T	G
3	rs117595340	129328189	T	C
3	rs544398756	129328207	G	T
3	rs149031819	129328228	G	A
3	rs56184290	129328539	G	A
3	rs188525231	129328648	C	G
3	rs9840468	129328711	G	A
3	rs11929498	129329292	C	T
3	rs9845755	129329566	T	A
3	rs76268416	129329683	G	C
3	rs559288545	129329684	G	C
3	rs562629828	129329706	C	T
3	rs61063247	129329712	G	A
3	rs113364796	129329735	A	T
3	rs9808900	129329813	T	G
3	rs9832275	129329919	C	T
3	rs112050729	129329929	T	A
3	rs566252240	129329995	A	C
3	rs543483555	129330017	T	C
3	rs2625979	129330101	T	C
3	rs79309078	129330127	T	C
3	rs146373983	129330172	T	C
3	rs139668551	129330188	T	C
3	rs571188915	129330236	A	G
3	rs146450377	129330337	G	A
3	rs537484202	129330398	G	C
3	rs115311388	129330477	A	G
3	rs1872116	129330490	A	G
3	rs2625980	129330762	A	G
3	rs9851359	129330789	A	G
3	rs187318059	129330810	A	C
3	rs111631966	129330978	T	C
3	rs147622631	129331230	G	T
3	rs536144417	129331281	A	T
3	rs4488824	129331372	T	A
3	rs9819016	129331594	G	A
3	rs147073231	129331614	T	C
3	rs58776768	129331640	T	C
3	rs59921840	129331840	G	C
3	rs563997806	129331861	T	C
3	rs57707585	129331865	A	T
3	rs11708646	129331906	C	A
3	rs546643628	129331984	A	G
3	rs59899263	129332022	C	T
3	rs72993210	129332084	G	A
3	rs576534704	129332191	T	C
3	rs188384941	129332473	G	A
3	rs541841874	129332513	A	G
3	rs73204274	129332660	T	C
3	rs190220234	129332844	T	C
3	rs570667668	129332885	C	T
3	rs568139357	129332972	A	G
3	rs540136434	129333110	T	G
3	rs2625981	129333166	G	C
3	rs9828772	129333182	G	C
3	rs2811443	129333206	C	T
3	rs9866653	129333391	A	G
3	rs9866667	129333413	G	A
3	rs9829116	129333423	T	C
3	rs142272108	129333504	T	C
3	rs79053531	129333535	T	C
3	rs2811442	129333669	A	G
3	rs143957931	129333895	T	C
3	rs9833879	129333910	G	A
3	rs2625982	129334023	T	C
3	rs79218175	129334052	T	C
3	rs10804590	129334071	T	C
3	rs10934889	129334208	T	C
3	rs545484536	129334218	T	C
3	rs10804591	129334233	C	A
3	rs115122460	129334292	T	C
3	rs193051234	129334353	T	C
3	rs142073272	129334830	C	T
3	rs62267585	129334845	T	C
3	rs151150612	129334891	T	C
3	rs9811614	129335172	G	A
3	rs111531342	129335221	G	T
3	rs562368526	129335241	C	A
3	rs547939781	129335574	A	G
3	rs116266125	129335835	T	C
3	rs76423343	129335991	C	T
3	rs9853950	129336057	T	A
3	rs142169988	129336193	T	A
3	rs566252255	129336221	A	G
3	rs12490061	129336406	C	T
3	rs2811441	129336433	G	T
3	rs191599190	129336466	T	C
3	rs573268198	129336699	A	G
3	rs149156649	129336823	C	G
3	rs542376118	129336918	A	G
3	rs536425309	129337280	A	G
3	rs58240962	129337438	A	G
3	rs192943596	129337458	T	C
3	rs146369682	129337482	C	G
3	rs2811439	129337601	G	C
3	rs6778532	129337682	C	T
3	rs114077880	129337836	T	A
3	rs375450774	129337894	A	G
3	rs150659953	129337900	T	C
3	rs28437552	129337924	C	T
3	rs2811438	129338052	A	G
3	rs552327428	129338516	G	A
3	rs570544691	129338517	T	C
3	rs181830601	129338543	C	G
3	rs548513650	129338760	T	C
3	rs563411172	129338817	A	G
3	rs529009007	129338822	A	C
3	rs62267586	129338884	T	C
3	rs4688808	129339003	A	G
3	rs2811437	129339045	C	A
3	rs2625984	129339101	G	A
3	rs180690255	129339322	G	T
3	rs2811435	129339470	G	A
3	rs6785282	129339500	C	G
3	rs186129045	129339520	T	C
3	rs2811434	129339615	G	T
3	rs729208	129339642	C	G
3	rs74939644	129339683	A	G
3	rs73206234	129339756	A	G
3	rs578040356	129339793	T	C
3	rs528323286	129339903	G	T
3	rs183368116	129339970	T	C
3	rs551683507	129340202	G	A
3	rs533481854	129340288	A	G
3	rs2811432	129340290	C	T
3	rs1075469	129340295	T	C
3	rs76991602	129340410	T	C
3	rs2811431	129340870	A	G
3	rs192545805	129340950	A	C
3	rs2811430	129340961	G	A
3	rs369545241	129340996	T	C
3	rs58646345	129341153	A	G
3	rs56724294	129341193	T	C
3	rs140522475	129341263	G	C
3	rs6795831	129341403	C	A
3	rs550418206	129341628	A	G
3	rs547901340	129341683	T	C
3	rs141457060	129341769	T	C
3	rs536625114	129341787	T	G
3	rs143386082	129341855	A	G
3	rs34667502	129341907	T	C
3	rs137968560	129342007	C	A
3	rs547601754	129342201	T	C
3	rs566147943	129342289	A	C
3	rs530102177	129342291	A	G
3	rs55902606	129342395	T	C
3	rs11718169	129342459	T	C
3	rs55688149	129342469	A	G
3	rs562432760	129342484	T	C
3	rs192290711	129342680	C	A
3	rs184349646	129342681	G	A
3	rs71333627	129342703	A	G
3	rs72993239	129342873	T	C
3	rs185854018	129342923	A	C
3	rs13066847	129343123	G	C
3	rs62267594	129343312	C	G
3	rs149756972	129343419	A	T
3	rs552169626	129343688	G	A
3	rs569232853	129344020	C	T
3	rs2811429	129344283	A	C
3	rs183500501	129344335	A	G
3	rs142595695	129344495	A	G
3	rs116449745	129344590	T	C
3	rs545940436	129344766	T	G
3	rs2625989	129345155	G	A
3	rs77227173	129345193	G	A
3	rs79388992	129345648	T	C
3	rs558296406	129345706	A	G
3	rs546037970	129345870	G	C
3	rs576127749	129345889	T	G
3	rs546634972	129346012	C	T
3	rs7633290	129346056	A	C
3	rs61578562	129346282	G	C
3	rs56131555	129346404	A	G
3	rs556565270	129346471	T	G
3	rs78786105	129346633	C	T
3	rs572984904	129346639	G	A
3	rs58125351	129346867	A	G
3	rs191729268	129347044	G	T
3	rs551415900	129347108	C	T
3	rs72993242	129347159	C	T
3	rs184224779	129347580	T	G
3	rs113428236	129347585	G	C
3	rs113954114	129347610	T	G
3	rs531851912	129347662	C	T
3	rs2012554	129347842	C	T
3	rs1962394	129347973	C	T
3	rs80251494	129348020	G	A
3	rs116030746	129348138	C	T
3	rs57809748	129348159	T	C
3	rs2625990	129348446	A	G
3	rs77635520	129348524	T	A
3	rs60705474	129348584	C	G
3	rs138695391	129348608	G	A
3	rs72993253	129348743	A	G
3	rs555907618	129348944	G	A
3	rs79365457	129348959	T	C
3	rs2625991	129349136	T	C
3	rs62267596	129349224	T	C
3	rs112132524	129349540	G	T
3	rs537722028	129349547	T	C
3	rs549571344	129349585	A	G
3	rs189147324	129349588	C	A
3	rs180674874	129349590	G	A
3	rs376749530	129349770	A	G
3	rs556846816	129350051	C	T
3	rs139910836	129350314	T	C
3	rs144337396	129350380	G	C
3	rs368827757	129350409	T	G
3	rs9883448	129350543	G	T
3	rs1316965	129350637	A	G
3	rs1316964	129350751	T	C
3	rs59966843	129350903	A	G
3	rs186008645	129351010	T	C
3	rs2811424	129351032	G	A
3	rs6787415	129351256	T	C
3	rs6790350	129351604	T	C
3	rs151329637	129351832	T	C
3	rs140588333	129351906	T	C
3	rs530531560	129351987	A	G
3	rs546923467	129352168	A	C
3	rs114187775	129352282	A	G
3	rs75906078	129352320	C	T
3	rs72993255	129352417	A	G
3	rs542107443	129352433	G	A
3	rs142537082	129352478	A	C
3	rs79379975	129352515	C	T
3	rs570344675	129352544	G	T
3	rs72993260	129352686	A	G
3	rs80033623	129352775	C	T
3	rs115286200	129352963	T	C
3	rs149249614	129353042	G	A
3	rs72993261	129353253	T	C
3	rs72993262	129353291	G	C
3	rs2811423	129353333	A	G
3	rs147975981	129353436	G	A
3	rs12497351	129353559	T	C
3	rs112561856	129353886	G	T
3	rs6762053	129354346	G	T
3	rs75434842	129354798	A	G
3	rs192277227	129354931	G	T
3	rs566451578	129354964	G	C
3	rs2625994	129355043	G	T
3	rs7612627	129355120	G	T
3	rs12636474	129355240	T	C
3	rs553776993	129355275	T	C
3	rs188887572	129355416	G	A
3	rs114359539	129355449	C	A
3	rs72993266	129355475	C	G
3	rs111670992	129355713	C	T
3	rs62267597	129355783	G	A
3	rs536993698	129355878	C	G
3	rs576639176	129355938	T	G
3	rs543673946	129355991	G	A
3	rs80317668	129356083	C	T
3	rs530016316	129356264	T	G
3	rs137951087	129356384	C	A
3	rs61063566	129356475	C	T
3	rs532287700	129356490	A	G
3	rs116326621	129356509	T	A
3	rs149032477	129356525	A	C
3	rs534601703	129356577	C	T
3	rs138732191	129356913	T	C
3	rs6807679	129356926	A	G
3	rs6771985	129356986	C	T
3	rs6783412	129357015	G	A
3	rs537388716	129357402	T	C
3	rs11927387	129357541	T	C
3	rs112254231	129357572	G	A
3	rs139257131	129357899	A	C
3	rs145329737	129358019	C	G
3	rs147330557	129358026	A	G
3	rs545787700	129358173	T	G
3	rs113169444	129358492	G	A
3	rs566868864	129358598	A	C
3	rs7372052	129358716	G	C
3	rs563788656	129358915	T	C
3	rs112574302	129358925	C	A
3	rs111748142	129358951	C	G
3	rs111824213	129358959	G	A
3	rs113094874	129359012	G	C
3	rs60746443	129359204	G	A
3	rs58917517	129359205	A	G
3	rs113922508	129359313	T	C
3	rs557418780	129359431	T	C
3	rs572572303	129359432	A	G
3	rs561482998	129359477	G	T
3	rs183520045	129360068	G	C
3	rs186756620	129360136	A	G
3	rs527829555	129360256	C	T
3	rs111797189	129360459	C	T
3	rs551199435	129360564	A	C
3	rs150371650	129360569	C	G
3	rs183787288	129360882	A	T
3	rs530388642	129361059	T	C
3	rs72977205	129361149	G	C
3	rs72977208	129361412	A	G
3	rs557483412	129361810	T	C
3	rs185178701	129361943	G	A
3	rs190108333	129362175	A	C
3	rs530420100	129362545	A	G
3	rs61507623	129362639	C	G
3	rs60547377	129362640	A	G
3	rs2625949	129362892	G	A
3	rs61416069	129363019	G	T
3	rs7434254	129363081	T	G
3	rs534795981	129363301	C	T
3	rs532200863	129363313	C	G
3	rs111664019	129363328	G	A
3	rs191304935	129363472	T	G
3	rs558677941	129363543	G	C
3	rs112232454	129363692	T	C
3	rs2625948	129363695	C	T
3	rs574755302	129363748	A	C
3	rs76423543	129363832	T	C
3	rs78899835	129363924	T	C
3	rs183359184	129363948	C	T
3	rs187703875	129363990	T	G
3	rs531068034	129364135	C	T
3	rs10934891	129364197	C	T
3	rs62267598	129364254	A	C
3	rs576298069	129364358	G	C
3	rs546334234	129364382	T	C
3	rs559420050	129364850	G	A
3	rs187675687	129364980	A	G
3	rs184923863	129365192	T	C
3	rs569274894	129365274	G	A
3	rs537375134	129365419	C	G
3	rs72977216	129365898	G	A
3	rs151000082	129366095	A	G
3	rs2625946	129366185	T	C
3	rs72977219	129366516	C	T
3	rs566867291	129366862	G	T
3	rs577566198	129366960	A	G
3	rs1136553	129366963	T	G
3	rs539129816	129367207	C	G
3	rs191434547	129367375	C	A
3	rs139085755	129368642	T	C
3	rs2625944	129368732	G	C
3	rs527757229	129368990	G	C
3	rs187814938	129369774	A	G
3	rs143311432	129370513	A	G
3	rs77017646	129370739	G	A
3	rs2310917	129370758	A	G
3	rs73206240	129371212	C	A
3	rs75151391	129371434	C	A
3	rs6439189	129371519	A	C
3	rs548057884	129371591	A	G
3	rs149119765	129371654	G	C
3	rs373475021	129371727	C	T
3	rs184514752	129372349	T	C
3	rs189436772	129372378	T	C
3	rs555452320	129372435	T	C
3	rs2625943	129372516	T	C
3	rs186015107	129372525	T	C
3	rs112393776	129372544	G	A
3	rs535041240	129372616	C	T
3	rs78958354	129372694	C	T
3	rs190780979	129372714	C	T
3	rs530473985	129372871	A	C
3	rs181905710	129373129	G	T
3	rs568358704	129373432	C	T
3	rs574359492	129373635	C	T
3	rs545263525	129373651	A	G
3	rs531076169	129373681	C	T
3	rs552388255	129373697	C	T
3	rs528686399	129374413	A	G
3	rs146150028	129374424	G	C
3	rs190014181	129374514	A	C
3	rs2811425	129374592	G	A
3	rs562290870	129374980	A	T
3	rs142093166	129375044	C	T
3	rs72977226	129375152	A	G
3	rs187334516	129375226	G	A
3	rs4688810	129375422	G	T
3	rs539081817	129375675	C	T
3	rs578118731	129375877	C	G
3	rs61473267	129375998	A	G
3	rs142552813	129376148	C	T
3	rs556283753	129376235	A	G
3	rs533515275	129376294	G	A
3	rs2062262	129376384	C	A
3	rs6791195	129376483	T	C
3	rs6791414	129376561	T	G
3	rs6767032	129376874	G	A
3	rs147838005	129377071	T	C
3	rs541958431	129377158	G	A
3	rs181210422	129377239	G	T
3	rs147909165	129378491	C	A
3	rs143701047	129378951	C	T
3	rs566137333	129378958	C	T
3	rs140933340	129379141	T	C
3	rs6439190	129379318	T	C
3	rs185884783	129379649	C	T
3	rs547761709	129379993	C	T
3	rs559576157	129379995	G	A
3	rs138993134	129380217	T	C
3	rs58045532	129380662	T	A
3	rs75331563	129381091	T	C
3	rs146373543	129381287	A	G
3	rs115203175	129381298	C	T
3	rs72977235	129381306	G	C
3	rs75282016	129381533	C	A
3	rs149495238	129381688	G	C
3	rs4234699	129382013	A	G
3	rs72977238	129382271	T	G
3	rs9873993	129382355	T	G
3	rs148612626	129382513	G	A
3	rs144159622	129382519	A	C
3	rs564073442	129382726	T	C
3	rs78119141	129382788	A	G
3	rs116516989	129382862	A	G
3	rs534470602	129382890	A	T
3	rs4077946	129382896	A	G
3	rs192875096	129382903	T	C
3	rs75204081	129382946	T	G
3	rs185265224	129382959	G	A
3	rs75605234	129383009	T	A
3	rs190112982	129383761	C	A
3	rs568822347	129383787	G	A
3	rs145284138	129383881	T	C
3	rs4306849	129384180	G	A
3	rs72977243	129384214	T	G
3	rs7622149	129384507	C	A
3	rs140822909	129384645	A	C
3	rs532963829	129384707	C	A
3	rs538011694	129384907	A	C
3	rs62267600	129385009	G	A
3	rs529088725	129385181	G	A
3	rs544048646	129385236	G	A
3	rs532869644	129385266	C	A
3	rs112306238	129385538	A	G
3	rs533097029	129385642	T	A
3	rs546441489	129385643	G	T
3	rs114445156	129385714	T	C
3	rs144961914	129385854	T	C
3	rs562541246	129385940	T	G
3	rs186684201	129386449	C	G
3	rs547486749	129386582	A	G
3	rs530324984	129386834	G	A
3	rs565869211	129386930	G	T
3	rs77274316	129387188	A	G
3	rs370021641	129387866	G	T
3	rs183689911	129387904	T	G
3	rs559516850	129387957	T	C
3	rs565693071	129388002	T	A
3	rs147359403	129388179	A	G
3	rs189313990	129388320	A	G
3	rs113053246	129388413	A	G
3	rs72977248	129388533	C	T
3	rs143772853	129388828	G	C
3	rs148011506	129389363	T	C
3	rs114658461	129389394	A	T
3	rs6769406	129390129	G	C
3	rs201698972	129390131	C	T
3	rs191159984	129390214	T	A
3	rs552532081	129390644	C	T
3	rs536138665	129390708	C	T
3	rs186830490	129390924	T	C
3	rs9837546	129391127	T	C
3	rs551937381	129391134	A	G
3	rs534412760	129391197	C	T
3	rs540069910	129391399	T	C
3	rs573421605	129391483	G	C
3	rs540720086	129391513	A	C
3	rs62267601	129391713	A	T
3	rs528895219	129392072	G	A
3	rs184547890	129392339	C	A
3	rs149196105	129392473	T	C
3	rs181068669	129392616	T	C
3	rs79232832	129392834	C	A
3	rs190486333	129393109	A	G
3	rs567135964	129393134	C	T
3	rs567795557	129393233	C	T
3	rs538622273	129393533	C	A
3	rs114786348	129393547	T	G
3	rs143368110	129393575	C	T
3	rs6439191	129393664	C	T
3	rs182991024	129393930	A	G
3	rs191508737	129394237	T	C
3	rs182410573	129394423	T	C
3	rs532465868	129394637	C	T
3	rs113948800	129394834	G	C
3	rs571970737	129394998	G	A
3	rs543652498	129395214	A	G
3	rs567497437	129395415	A	G
3	rs115222549	129395513	A	G
3	rs184577833	129395585	G	A
3	rs189044663	129395602	C	T
3	rs76331185	129395675	C	T
3	rs76978850	129395806	G	T
3	rs538873792	129395957	T	A
3	rs143749003	129396038	A	G
3	rs191822316	129396100	C	A
3	rs577105118	129396216	G	T
3	rs552591897	129396491	C	T
3	rs139527050	129396715	T	C
3	rs181731776	129396783	C	T
3	rs112062922	129396808	T	C
3	rs151122588	129396863	A	G
3	rs141112341	129396872	T	C
3	rs137966733	129397315	C	T
3	rs557589128	129397327	T	C
3	rs540227505	129397745	G	A
3	rs77476673	129397800	G	A
3	rs570179850	129397974	C	T
3	rs72628505	129398165	G	T
3	rs140044457	129398305	T	C
3	rs561853544	129398439	A	G
3	rs575111192	129398461	C	T
3	rs561313150	129398744	G	A
3	rs7639350	129398837	C	T
3	rs551982888	129398933	G	A
3	rs193271924	129399179	A	T
3	rs183683519	129399239	T	C
3	rs549224819	129399617	A	G
3	rs537875162	129399629	C	A
3	rs7631110	129400260	C	T
3	rs545399804	129400284	A	T
3	rs566573931	129400291	T	C
3	rs142482282	129400458	A	G
3	rs532724837	129400666	A	G
3	rs71333630	129400763	T	A
3	rs186990340	129401194	T	C
3	rs189303292	129401474	T	A
3	rs6780938	129401505	A	G
3	rs180995622	129401739	T	C
3	rs577790140	129401839	T	C
3	rs72977256	129402012	T	C
3	rs543597458	129402190	T	C
3	rs199697150	129402570	T	C
3	rs62267602	129402860	T	C
3	rs150112260	129402934	G	T
3	rs531626953	129403031	G	A
3	rs148812146	129403202	G	A
3	rs553459909	129403356	G	C
3	rs143608347	129403443	G	A
3	rs79528850	129403782	C	G
3	rs184585555	129403871	G	A
3	rs146008903	129403979	C	T
3	rs6788522	129404064	A	G
3	rs73206244	129404198	T	C
3	rs141912495	129404277	G	A
3	rs150640121	129404288	C	T
3	rs569378551	129404390	A	C
3	rs116799491	129405516	C	T
3	rs79810820	129405672	T	C
3	rs142117276	129406100	T	C
3	rs556809056	129406551	G	A
3	rs181862409	129406568	T	C
3	rs145211244	129407317	G	C
3	rs535698002	129407366	A	G
3	rs146416327	129407541	A	G
3	rs190596808	129408052	C	T
3	rs556116163	129408391	A	G
3	rs545704182	129408449	C	A
3	rs532376167	129408688	C	G
3	rs567410294	129409027	G	T
3	rs557703157	129409280	G	A
3	rs75346227	129409545	T	C
3	rs77149882	129409669	C	T
3	rs571232964	129409713	A	G
3	rs7628017	129410505	C	T
3	rs16862431	129410888	C	T
3	rs570234628	129410963	A	G
3	rs16862433	129411446	A	G
3	rs145524706	129411571	C	T
3	rs569124817	129411780	A	G
3	rs112796802	129411855	G	T
3	rs146435902	129411945	C	T
3	rs571102429	129411973	C	T
3	rs535281636	129412100	A	C
3	rs539807522	129412235	C	T
3	rs530450623	129412560	T	C
3	rs528801973	129412624	C	T
3	rs115788093	129412703	A	G
3	rs185991130	129412744	T	G
3	rs558123044	129412750	C	T
3	rs566491927	129412762	C	T
3	rs545536957	129413137	T	C
3	rs562351881	129413225	A	C
3	rs533476327	129413380	T	A
3	rs551539884	129413445	G	C
3	rs533900097	129413552	C	T
3	rs562416643	129413927	A	G
3	rs189320146	129414074	T	C
3	rs191817724	129414084	T	G
3	rs535739759	129414258	T	C
3	rs140309657	129414484	T	C
3	rs35400636	129414752	T	C
3	rs376614223	129415428	T	C
3	rs147061903	129416041	T	C
3	rs148789745	129416709	C	A
3	rs538105106	129416765	G	A
3	rs547711774	129417075	T	C
3	rs566028912	129417102	C	T
3	rs113534223	129417107	A	G
3	rs186007070	129417186	C	A
3	rs190857266	129417194	C	G
3	rs9865676	129417383	C	T
3	rs139817424	129417734	C	T
3	rs565296902	129417855	C	T
3	rs548836307	129418022	G	C
3	rs558946671	129418694	C	T
3	rs529657753	129418738	C	G
3	rs531061401	129418782	A	C
3	rs6439193	129418941	G	A
3	rs554614690	129419164	G	C
3	rs76862798	129419188	C	T
3	rs559008474	129419553	T	C
3	rs531248092	129419669	G	C
3	rs183897625	129419897	G	A
3	rs142123116	129420041	T	C
3	rs147065381	129420154	G	A
3	rs188807801	129420328	A	G
3	rs191694171	129420384	C	T
3	rs187675023	129420595	T	C
3	rs190359609	129420824	A	T
3	rs545809881	129421290	T	C
3	rs564809832	129421411	C	T
3	rs138708056	129421688	A	G
3	rs185004133	129421757	C	G
3	rs555770063	129421954	A	C
3	rs186797963	129421955	T	C
3	rs545056890	129422030	A	G
3	rs115154183	129422037	C	A
3	rs12632461	129422056	T	A
3	rs560056326	129422428	A	G
3	rs148140711	129422475	A	G
3	rs145974296	129422541	A	G
3	rs561292768	129422806	G	C
3	rs533146217	129423158	T	C
3	rs149958754	129423342	G	A
3	rs577842226	129423418	T	C
3	rs561146775	129423735	G	T
3	rs576351187	129423739	G	A
3	rs144384121	129424281	A	G
3	rs143285449	129424878	T	C
3	rs140420802	129425390	A	G
3	rs547802983	129425475	C	T
3	rs77001483	129425853	G	A
3	rs542507413	129425894	A	G
3	rs531113841	129426383	A	C
3	rs186820632	129426519	A	G
3	rs6806270	129426548	A	G
3	rs189653417	129426552	A	G
3	rs188406988	129426635	T	C
3	rs192645172	129426826	A	T
3	rs185380385	129426911	A	G
3	rs531179056	129427036	G	A
3	rs62265560	129427289	C	T
3	rs114922394	129428054	T	C
3	rs562032729	129428190	T	A
3	rs181046085	129428201	T	C
3	rs115079105	129428297	T	C
3	rs530729031	129428298	A	G
3	rs570652892	129428381	A	C
3	rs575286032	129428756	A	G
3	rs573426142	129428857	A	G
3	rs79210163	129428953	T	C
3	rs558476452	129429239	A	G
3	rs147834965	129429442	G	A
3	rs145739506	129429627	C	A
3	rs34703744	129429683	G	A
3	rs79661849	129429698	A	G
3	rs77026810	129429699	T	C
3	rs182972775	129429847	A	C
3	rs572385886	129429868	A	G
3	rs549451111	129430180	C	T
3	rs59229197	129430412	A	G
3	rs572390650	129430453	T	C
3	rs550041619	129430830	A	G
3	rs571545240	129430920	C	T
3	rs554021796	129430944	T	C
3	rs141463092	129431052	T	C
3	rs61371305	129431375	T	C
3	rs560581177	129431378	T	C
3	rs566106331	129431467	A	T
3	rs556543052	129431741	G	A
3	rs192925277	129431831	A	G
3	rs543019711	129431970	T	C
3	rs564685818	129431971	A	G
3	rs116668477	129432329	A	G
3	rs4688772	129432347	G	A
3	rs6773305	129432900	C	T
3	rs559785714	129432949	A	G
3	rs62265562	129433087	T	C
3	rs4688773	129433858	A	G
3	rs536842999	129434156	T	C
3	rs139319424	129434199	T	C
3	rs146559115	129434390	G	C
3	rs115844121	129434434	T	C
3	rs146361374	129435070	A	C
3	rs9809555	129435122	C	A
3	rs77346421	129435239	A	G
3	rs187867322	129435443	T	C
3	rs77508678	129435595	A	G
3	rs148136853	129435665	A	G
3	rs145870371	129435929	C	A
3	rs191690388	129436193	G	A
3	rs7617899	129436362	A	C
3	rs142674056	129436468	A	C
3	rs75428801	129436554	A	G
3	rs79074156	129436642	T	C
3	rs7428452	129437103	G	A
3	rs562602550	129437437	G	T
3	rs6439195	129437479	G	A
3	rs549242900	129437629	T	A
3	rs180966471	129437790	T	C
3	rs9990031	129437836	C	T
3	rs62265563	129437852	C	T
3	rs190190180	129438076	T	C
3	rs144343490	129438186	G	C
3	rs76618010	129438208	T	C
3	rs62265564	129438380	C	T
3	rs140033475	129438389	C	G
3	rs145379647	129439171	C	T
3	rs572494625	129439188	G	A
3	rs200498044	129439367	A	C
3	rs190954029	129439691	A	C
3	rs57388036	129439906	G	A
3	rs541654780	129439924	A	T
3	rs570066389	129439999	T	C
3	rs550092981	129440021	T	C
3	rs138703191	129440634	A	G
3	rs542382992	129440905	A	C
3	rs75282939	129441343	T	C
3	rs62265565	129441539	G	T
3	rs535372330	129441750	G	A
3	rs9968192	129441829	C	T
3	rs564359623	129441923	C	A
3	rs569806249	129442203	T	C
3	rs536111417	129442411	A	G
3	rs557292465	129442471	T	C
3	rs150588036	129442713	T	C
3	rs529962043	129442775	T	A
3	rs16862624	129442978	C	T
3	rs569397611	129443189	C	A
3	rs6801262	129443216	T	A
3	rs545987809	129443573	T	A
3	rs550261546	129443775	T	G
3	rs58658884	129444147	T	G
3	rs553233809	129444177	G	A
3	rs372047937	129444245	T	C
3	rs528278489	129444249	A	G
3	rs186863586	129444311	T	C
3	rs186805870	129444718	C	G
3	rs573128474	129444945	A	G
3	rs74900042	129445082	A	T
3	rs182812384	129445083	T	C
3	rs35043537	129445443	T	C
3	rs111246747	129445492	A	T
3	rs142550491	129445498	T	G
3	rs540462286	129445678	T	C
3	rs16845845	129445882	A	C
3	rs549390216	129445980	G	A
3	rs550304317	129446047	C	G
3	rs571779899	129446106	G	A
3	rs192867768	129446196	A	G
3	rs185252622	129446212	A	C
3	rs547899161	129446639	C	T
3	rs184516211	129446738	T	C
3	rs145492371	129447286	A	G
3	rs541587801	129447393	T	C
3	rs531534342	129447513	C	T
3	rs547142828	129447717	A	C
3	rs6806869	129448173	C	T
3	rs149554058	129448442	A	G
3	rs111546940	129448694	C	T
3	rs541997854	129448744	G	A
3	rs575600768	129448788	G	A
3	rs114233290	129449294	C	T
3	rs190976207	129449401	A	C
3	rs28851173	129449572	C	G
3	rs575355899	129449608	C	T
3	rs557765753	129449678	C	T
3	rs530916118	129449751	T	C
3	rs72985328	129449810	G	A
3	rs61345137	129450147	A	G
3	rs183103323	129450308	T	C
3	rs113868090	129451025	C	T
3	rs566642381	129451087	C	T
3	rs145561574	129451148	T	C
3	rs193230170	129451226	T	C
3	rs9867350	129451519	A	G
3	rs534334202	129451916	C	T
3	rs77754828	129451926	T	C
3	rs114971174	129451931	C	T
3	rs141879543	129452126	G	A
3	rs189306068	129452140	A	C
3	rs13318792	129452841	G	A
3	rs185072235	129452877	T	C
3	rs567442373	129453509	A	G
3	rs533157359	129453777	A	G
3	rs6439197	129453798	T	G
3	rs6796479	129453889	T	C
3	rs146508298	129454102	G	A
3	rs538316699	129454484	G	C
3	rs80042323	129454656	C	T
3	rs150147345	129454744	A	C
3	rs138579241	129454824	A	G
3	rs182550793	129454941	C	T
3	rs565593001	129455149	A	G
3	rs559231283	129455321	G	A
3	rs553433208	129455407	G	C
3	rs139037601	129455658	T	C
3	rs62265566	129455765	C	A
3	rs185873883	129456178	A	G
3	rs575224792	129456206	T	C
3	rs34788884	129456702	C	T
3	rs565035095	129457083	T	C
3	rs72985331	129457474	T	C
3	rs149693653	129457559	C	T
3	rs544925996	129458061	T	A
3	rs183389341	129458212	C	T
3	rs9875781	129458256	T	C
3	rs74842435	129458731	C	T
3	rs149120484	129458980	T	C
3	rs560135811	129459280	G	A
3	rs11929199	129459391	A	G
3	rs185098920	129459517	C	T
3	rs552097017	129460011	C	G
3	rs116729865	129460321	A	T
3	rs566649726	129460504	A	C
3	rs9853374	129460876	G	A
3	rs76703500	129461452	C	T
3	rs149652788	129461484	A	G
3	rs537527746	129461725	T	C
3	rs79912058	129461775	G	A
3	rs371629413	129461983	T	G
3	rs115221299	129462001	C	T
3	rs191130033	129462086	T	C
3	rs148353992	129462210	G	T
3	rs548790583	129462327	G	A
3	rs146220705	129462659	T	C
3	rs3958144	129462774	A	T
3	rs543985560	129462845	C	T
3	rs571459540	129463378	G	C
3	rs542506353	129463460	C	G
3	rs4075143	129463505	T	C
3	rs13059854	129463537	C	T
3	rs183233166	129463705	A	G
3	rs534789719	129463901	C	T
3	rs182250889	129464078	G	C
3	rs4434141	129464215	G	A
3	rs75648335	129464260	C	A
3	rs548173164	129464441	C	T
3	rs116237623	129464539	T	C
3	rs79282229	129464798	T	C
3	rs551919040	129465037	A	G
3	rs558585081	129465215	T	G
3	rs577032899	129465221	C	A
3	rs184870977	129465223	T	C
3	rs115315060	129465791	A	T
3	rs6783506	129465817	G	T
3	rs71333633	129466109	C	T
3	rs528794770	129466581	T	C
3	rs35334071	129466949	C	A
3	rs562057732	129467318	G	A
3	rs563079965	129467394	A	G
3	rs111807666	129467491	C	A
3	rs550537073	129467733	A	C
3	rs72985344	129467761	A	G
3	rs578125477	129468279	T	G
3	rs148614065	129468415	T	C
3	rs188256039	129468547	A	G
3	rs529213259	129468555	G	T
3	rs141132283	129468713	C	T
3	rs79481706	129468717	G	A
3	rs192263423	129469079	T	G
3	rs568374072	129469200	G	A
3	rs527427812	129469352	C	T
3	rs113666009	129469511	A	G
3	rs576512068	129469662	T	C
3	rs112634350	129469664	A	C
3	rs543826534	129469949	C	T
3	rs533298509	129470040	A	C
3	rs559138871	129470067	T	C
3	rs531287128	129470136	A	G
3	rs189018797	129470557	T	C
3	rs145230559	129470671	A	G
3	rs184952249	129470998	T	G
3	rs76281574	129471524	A	C
3	rs9879401	129471526	C	A
3	rs531024667	129471648	A	G
3	rs568114275	129471774	G	T
3	rs368140480	129471787	A	G
3	rs75898459	129471855	C	T
3	rs149265260	129472576	T	C
3	rs9847826	129472711	T	G
3	rs186497422	129472805	A	C
3	rs144460190	129472881	G	A
3	rs546473746	129473046	G	A
3	rs6789795	129473123	G	T
3	rs182968485	129473278	C	A
3	rs550738158	129473301	A	G
3	rs564458332	129473694	A	G
3	rs562294985	129473870	A	G
3	rs183643901	129473876	A	G
3	rs139815750	129474397	A	G
3	rs184394204	129474812	T	G
3	rs574184076	129474831	T	C
3	rs563021135	129474886	G	A
3	rs145732431	129475014	A	G
3	rs568224350	129475181	G	A
3	rs556463822	129475518	A	G
3	rs144515868	129475528	T	C
3	rs146625463	129475717	T	C
3	rs148346765	129476148	C	T
3	rs181874670	129476191	C	G
3	rs548680356	129476215	C	T
3	rs556762564	129476357	T	A
3	rs185720296	129476382	A	G
3	rs190575931	129476435	T	G
3	rs7635365	129476825	A	G
3	rs137919413	129476952	G	A
3	rs548806468	129477600	C	G
3	rs149320640	129477627	T	A
3	rs532528150	129477793	A	G
3	rs2403522	129477811	T	C
3	rs548054403	129477942	C	T
3	rs536808140	129478164	A	G
3	rs142344957	129478180	A	G
3	rs2403523	129479092	G	A
3	rs572277594	129479419	A	C
3	rs542484863	129479440	G	C
3	rs182656041	129479676	G	A
3	rs148970585	129479815	A	G
3	rs552261615	129479906	T	C
3	rs575076002	129480609	A	G
3	rs544446373	129480772	C	T
3	rs535437062	129480906	T	G
3	rs190475183	129481418	C	G
3	rs563660472	129481442	A	G
3	rs575511182	129481561	C	G
3	rs60522281	129481705	A	G
3	rs553047304	129481989	T	C
3	rs201345276	129482054	A	T
3	rs570724421	129482537	C	T
3	rs12486688	129482609	C	T
3	rs74487918	129482815	A	G
3	rs138038876	129483169	C	G
3	rs573433016	129483259	T	C
3	rs373253172	129483485	A	C
3	rs116997279	129483821	C	T
3	rs139639038	129483823	G	T
3	rs568491374	129483846	C	T
3	rs537571456	129483887	T	C
3	rs142838926	129483911	C	T
3	rs148705047	129484088	G	A
3	rs147715919	129484705	T	C
3	rs549425223	129484965	G	A
3	rs186855435	129484996	T	C
3	rs556779476	129485020	C	T
3	rs554192781	129485049	T	C
3	rs145871033	129485320	A	G
3	rs9821879	129485335	G	A
3	rs560157449	129485372	C	T
3	rs532033613	129485414	T	G
3	rs115742274	129485435	G	A
3	rs7349569	129485502	C	T
3	rs185321396	129485673	C	G
3	rs544101831	129485845	G	C
3	rs62265567	129485868	C	G
3	rs540523494	129486273	C	T
3	rs76259377	129486405	T	C
3	rs78762536	129486521	T	A
3	rs554593085	129486607	A	G
3	rs74923099	129486654	A	G
3	rs138661304	129486683	C	T
3	rs538490588	129486771	T	C
3	rs183516689	129487182	G	A
3	rs193102298	129487757	T	G
3	rs78681159	129487995	C	T
3	rs149343410	129488011	T	C
3	rs530901489	129488221	T	C
3	rs144667299	129488365	A	G
3	rs570221073	129488474	G	A
3	rs537643277	129488475	C	T
3	rs75866485	129488586	C	T
3	rs183543040	129489044	T	C
3	rs189659051	129489131	A	G
3	rs537580389	129489141	C	T
3	rs113723889	129489322	C	G
3	rs9283576	129489365	G	T
3	rs370465274	129489480	G	A
3	rs529247959	129489484	C	T
3	rs73206254	129489615	A	T
3	rs113498148	129490597	A	G
3	rs75374576	129490611	T	C
3	rs185948601	129490779	A	G
3	rs4688813	129490835	C	T
3	rs145066976	129490945	C	T
3	rs148332517	129491027	A	T
3	rs191230786	129491034	C	T
3	rs533919315	129491036	T	C
3	rs183086764	129491212	C	T
3	rs564539944	129491366	A	G
3	rs78558249	129491372	T	C
3	rs550812711	129491582	C	A
3	rs569202375	129491680	G	T
3	rs150835874	129491748	C	T
3	rs116331111	129492026	G	A
3	rs183667702	129492087	C	T
3	rs189295768	129492431	A	G
3	rs144773871	129493280	C	T
3	rs556623814	129493630	C	T
3	rs148437996	129493660	T	G
3	rs560834175	129493982	T	G
3	rs189530042	129493994	C	T
3	rs6763975	129494017	T	G
3	rs150943602	129494353	C	T
3	rs140752354	129494423	T	G
3	rs185980991	129494461	T	C
3	rs12485251	129494907	T	C
3	rs190925706	129495131	T	G
3	rs536836402	129495146	C	T
3	rs6780324	129495172	A	T
3	rs6780347	129495254	C	T
3	rs541076508	129495324	G	A
3	rs192794738	129495602	T	C
3	rs555177323	129495801	T	A
3	rs558993743	129495840	C	G
3	rs188895611	129495931	A	C
3	rs181598933	129496085	A	G
3	rs115144031	129496122	T	C
3	rs181002807	129496594	C	G
3	rs530124763	129496885	T	C
3	rs116425535	129496974	A	G
3	rs139376958	129497038	G	A
3	rs185879263	129497485	A	G
3	rs555701627	129497553	C	T
3	rs113989272	129497672	C	G
3	rs183385285	129497956	C	T
3	rs189172369	129498115	C	T
3	rs573962960	129498118	G	C
3	rs564238230	129498335	A	G
3	rs143929272	129498467	C	T
3	rs28645085	129498825	C	A
3	rs75111206	129498880	C	T
3	rs72985368	129499148	A	G
3	rs577599556	129499850	A	G
3	rs140450438	129500071	T	C
3	rs193190865	129500317	G	C
3	rs116108695	129500633	C	T
3	rs193027012	129500754	G	A
3	rs115204127	129500897	C	A
3	rs150432639	129501096	T	C
3	rs565614233	129501097	A	G
3	rs527272939	129501133	C	T
3	rs554503706	129501376	T	C
3	rs549335651	129501625	A	G
3	rs10934893	129501662	A	G
3	rs575956434	129501871	G	C
3	rs72985371	129502619	G	T
3	rs567554316	129502677	T	A
3	rs574297623	129502788	A	T
3	rs13087109	129503049	T	C
3	rs12635110	129503109	G	A
3	rs545648350	129503266	T	C
3	rs111428405	129503267	A	G
3	rs541647024	129503502	T	C
3	rs192601150	129503539	T	C
3	rs548473388	129503708	C	G
3	rs55649252	129503838	G	A
3	rs145060144	129503923	C	G
3	rs4073085	129504027	C	T
3	rs78485553	129504245	C	T
3	rs542322962	129504427	A	C
3	rs563686076	129504557	C	T
3	rs570794942	129504644	C	T
3	rs114937292	129504646	C	T
3	rs557020659	129504901	T	C
3	rs184860711	129505106	T	C
3	rs189287266	129505418	T	C
3	rs142179859	129505457	G	A
3	rs572556982	129506028	A	G
3	rs72985375	129506052	C	T
3	rs146541884	129506232	C	T
3	rs191416567	129506342	T	C
3	rs4234700	129506482	G	A
3	rs115015175	129506810	G	A
3	rs550525818	129506847	T	C
3	rs533023757	129506856	T	C
3	rs551509937	129506870	C	T
3	rs74623877	129507063	C	T
3	rs555708893	129507406	T	C
3	rs544594535	129507466	T	C
3	rs548446924	129507467	A	G
3	rs527422710	129507558	A	G
3	rs534052426	129507821	G	A
3	rs191450771	129508218	C	G
3	rs138962731	129508389	C	T
3	rs7625799	129508545	G	A
3	rs11720774	129508758	A	T
3	rs13324610	129509486	C	G
3	rs77103446	129509723	T	C
3	rs182832750	129509727	T	C
3	rs9917809	129510097	T	C
3	rs548006839	129510157	T	C
3	rs566218902	129510171	T	C
3	rs147894347	129510172	A	G
3	rs187865495	129510186	C	T
3	rs148949456	129510188	C	G
3	rs7375000	129510379	A	T
3	rs192362112	129510510	A	G
3	rs566277220	129510731	T	G
3	rs113692801	129511044	C	T
3	rs561937694	129511091	G	A
3	rs532614288	129511201	A	T
3	rs73206256	129512168	C	T
3	rs180851506	129512181	A	T
3	rs550758302	129512460	C	G
3	rs540201410	129513096	T	C
3	rs561547740	129513148	C	T
3	rs148192438	129513791	T	C
3	rs558093645	129513844	T	C
3	rs535134856	129513855	T	C
3	rs62265569	129513970	A	G
3	rs533087777	129514194	A	G
3	rs147420330	129514202	T	C
3	rs544204301	129514688	A	G
3	rs2811333	129514803	T	C
3	rs544780308	129514882	A	G
3	rs139680038	129514937	G	A
3	rs2811332	129515128	C	G
3	rs2403525	129515281	C	T
3	rs538553164	129515284	A	G
3	rs184394006	129515602	C	T
3	rs147188802	129515720	G	T
3	rs114787405	129515781	A	G
3	rs150009135	129515885	A	T
3	rs188878146	129516126	A	G
3	rs113969602	129516355	T	C
3	rs143918942	129516457	C	A
3	rs541326776	129516672	T	C
3	rs113014012	129517027	C	T
3	rs2717259	129517201	A	G
3	rs16863175	129517529	G	A
3	rs534561858	129517604	C	T
3	rs190144592	129517764	C	T
3	rs190663453	129517844	C	T
3	rs547712598	129517867	G	T
3	rs72985380	129518082	A	G
3	rs72985381	129518324	A	G
3	rs530416009	129518779	A	C
3	rs188896208	129518800	G	A
3	rs528188546	129519010	A	G
3	rs182640862	129519138	C	T
3	rs2717258	129519529	A	G
3	rs147436932	129519868	A	G
3	rs114234853	129520440	C	G
3	rs148652432	129520529	A	G
3	rs72987339	129520799	C	T
3	rs13073168	129520812	T	C
3	rs74771231	129521152	C	T
3	rs544266112	129521270	C	T
3	rs6439200	129521807	A	G
3	rs181816734	129522490	C	A
3	rs369757352	129522710	A	G
3	rs544242283	129522727	G	C
3	rs62265582	129522914	G	A
3	rs186424521	129523116	A	G
3	rs187267106	129523183	T	C
3	rs7356089	129523307	C	T
3	rs62265583	129523399	C	T
3	rs77251180	129523562	C	T
3	rs536891756	129524172	C	T
3	rs7642823	129524714	A	G
3	rs73206259	129524777	A	C
3	rs188477646	129524980	A	G
3	rs192897405	129525244	G	C
3	rs554679607	129525965	G	A
3	rs10934894	129526557	G	A
3	rs149289646	129526588	G	C
3	rs144534708	129526810	A	G
3	rs549743350	129526950	T	G
3	rs62265584	129527264	A	G
3	rs74848822	129527605	C	G
3	rs62265585	129527693	G	A
3	rs182370366	129527863	T	C
3	rs12489707	129528037	T	C
3	rs139466563	129528160	G	T
3	rs557348073	129528167	C	T
3	rs2717252	129528196	T	C
3	rs72987342	129528394	A	C
3	rs74625775	129528414	T	C
3	rs570515331	129528560	C	G
3	rs72628506	129528602	A	G
3	rs192027115	129529031	G	T
3	rs376597355	129529140	A	G
3	rs139906131	129529346	A	C
3	rs550846493	129529367	C	G
3	rs149832596	129529449	G	A
3	rs573616562	129529610	A	C
3	rs74602885	129529845	C	A
3	rs2811329	129530371	A	G
3	rs147564374	129530660	A	G
3	rs544305950	129530792	T	A
3	rs569586172	129530816	T	A
3	rs533482988	129530830	A	G
3	rs549642484	129531055	T	C
3	rs578112226	129531505	C	A
3	rs150361478	129531584	C	T
3	rs565463485	129531982	G	A
3	rs146321007	129532113	C	T
3	rs6805067	129532350	G	A
3	rs149555388	129532529	T	A
3	rs558877840	129532646	A	T
3	rs182946113	129532664	G	A
3	rs144222244	129532799	T	C
3	rs561549232	129532834	C	T
3	rs544021955	129532903	A	C
3	rs74843756	129533004	A	T
3	rs577076949	129534138	C	A
3	rs2717244	129534210	C	T
3	rs192779552	129534435	G	C
3	rs188345133	129534527	A	T
3	rs192582029	129534723	A	G
3	rs184568221	129535135	C	T
3	rs189257661	129535198	C	T
3	rs181574678	129535353	G	C
3	rs190303832	129535606	T	C
3	rs573765941	129536705	A	G
3	rs528515374	129536813	T	C
3	rs552148335	129536962	C	T
3	rs544902087	129537231	T	C
3	rs145715521	129537268	C	T
3	rs372807765	129537293	C	T
3	rs562174241	129537294	T	A
3	rs529377553	129537318	C	T
3	rs56831455	129537368	C	T
3	rs567081576	129537369	T	A
3	rs533754221	129537443	C	T
3	rs548719694	129537444	T	A
3	rs574155862	129537468	C	T
3	rs138349662	129537493	C	T
3	rs187458950	129537495	G	A
3	rs560804184	129538159	T	C
3	rs573934365	129538619	A	G
3	rs565726865	129538835	C	T
3	rs185064543	129538920	A	G
3	rs190706329	129539216	T	A
3	rs72987350	129539218	A	T
3	rs145583814	129539283	T	C
3	rs564534922	129539425	G	C
3	rs532018895	129539508	C	T
3	rs547160005	129539533	G	A
3	rs2811346	129539750	C	T
3	rs184498850	129539930	C	T
3	rs189371712	129540042	T	A
3	rs73206264	129540120	T	G
3	rs73206265	129540121	G	C
3	rs111396081	129540667	C	G
3	rs56338922	129540836	T	G
3	rs563408975	129540899	T	C
3	rs559131043	129541056	C	G
3	rs548255295	129541091	T	C
3	rs144159097	129541158	T	C
3	rs534996336	129541505	A	G
3	rs11916937	129541655	C	T
3	rs183720429	129542084	A	G
3	rs34363780	129542255	G	A
3	rs371902000	129542541	T	C
3	rs9882430	129542761	A	C
3	rs191384747	129543056	A	G
3	rs545900983	129543515	C	G
3	rs564572614	129543523	A	T
3	rs76613231	129543576	T	C
3	rs533648836	129543848	G	T
3	rs76379997	129543905	A	G
3	rs141398814	129544043	A	C
3	rs537617528	129544673	A	G
3	rs544770243	129545246	G	A
3	rs187324883	129545933	G	T
3	rs784688	129546197	C	T
3	rs572710710	129546228	G	A
3	rs77646070	129546231	A	G
3	rs72987361	129546664	T	C
3	rs201189952	129546715	T	C
3	rs114554412	129546814	C	T
3	rs144004251	129547479	T	C
3	rs784690	129547802	G	A
3	rs576333325	129548321	A	G
3	rs543012434	129548327	A	G
3	rs115678189	129548453	A	G
3	rs541098906	129548454	A	G
3	rs77958314	129548786	T	C
3	rs565860831	129548812	G	A
3	rs62265587	129549218	C	T
3	rs558552729	129549232	T	A
3	rs114583881	129549734	C	G
3	rs537281508	129549800	T	C
3	rs181803924	129549965	C	T
3	rs564361134	129550006	T	A
3	rs2717245	129550196	G	A
3	rs2811343	129550577	A	G
3	rs186422968	129551721	G	T
3	rs146893907	129551963	T	C
3	rs189996804	129551971	G	T
3	rs568795005	129552138	C	T
3	rs528851053	129552144	T	A
3	rs550606926	129552158	C	A
3	rs148355330	129552180	A	G
3	rs183514906	129552290	A	G
3	rs56986283	129552356	T	C
3	rs187241705	129552430	G	A
3	rs9831511	129552432	G	C
3	rs150872346	129552499	A	G
3	rs190908559	129552520	A	T
3	rs183446753	129552777	C	G
3	rs575531118	129552819	T	C
3	rs192431379	129553093	C	T
3	rs546301360	129553744	A	T
3	rs181553966	129553818	A	G
3	rs571395541	129554190	A	T
3	rs578143436	129554458	T	C
3	rs150980666	129554679	G	C
3	rs532242904	129554791	C	T
3	rs185956903	129554822	T	A
3	rs147050786	129555115	A	T
3	rs189614596	129555228	A	C
3	rs114326337	129555722	T	G
3	rs185461701	129556006	C	T
3	rs190661428	129556128	T	C
3	rs182606309	129556580	T	C
3	rs187688279	129556665	C	T
3	rs72987365	129556725	C	G
3	rs62265588	129556976	A	G
3	rs77093217	129556982	A	G
3	rs570256959	129557050	G	C
3	rs574650634	129557184	T	C
3	rs810750	129557263	C	G
3	rs192284200	129557644	A	T
3	rs549142095	129557960	A	C
3	rs184435739	129557999	C	T
3	rs559380531	129558144	G	A
3	rs34448794	129558158	C	T
3	rs568101252	129558837	G	C
3	rs149955853	129558892	G	C
3	rs539644575	129558919	T	C
3	rs184368335	129559207	A	G
3	rs144038517	129559459	A	C
3	rs528783579	129559463	G	T
3	rs189646702	129559482	T	C
3	rs151245996	129560127	C	T
3	rs184231755	129560460	C	T
3	rs187147360	129560635	G	C
3	rs527437581	129560872	G	A
3	rs112596279	129561252	C	T
3	rs577187994	129561264	A	G
3	rs141334555	129561284	C	G
3	rs2670894	129561295	C	T
3	rs75696722	129561320	C	A
3	rs183073649	129561349	A	G
3	rs145096706	129561433	G	A
3	rs1085070	129561831	G	A
3	rs1085071	129561896	G	A
3	rs112083441	129561972	A	G
3	rs144465488	129562034	G	A
3	rs191393324	129562150	G	A
3	rs183505852	129562302	C	T
3	rs72987370	129562518	A	T
3	rs527635686	129562628	T	C
3	rs79592825	129562855	T	A
3	rs536994921	129562965	T	C
3	rs2670895	129562985	C	T
3	rs181667810	129563172	G	A
3	rs78830852	129563481	T	C
3	rs569519455	129563661	T	C
3	rs543413643	129564055	C	A
3	rs183458250	129564315	A	G
3	rs187946076	129564388	T	C
3	rs76081524	129565009	T	C
3	rs564052080	129565279	C	G
3	rs540914507	129565380	A	G
3	rs192335287	129565573	C	T
3	rs564791346	129565726	G	A
3	rs186813824	129565963	T	C
3	rs542602239	129566482	C	T
3	rs549041109	129566919	C	G
3	rs577317981	129567356	T	C
3	rs140197102	129567474	C	T
3	rs115726278	129567552	T	C
3	rs550982798	129567742	C	T
3	rs180808451	129568365	T	C
3	rs2048623	129568549	C	A
3	rs111285753	129568608	A	C
3	rs372935415	129568837	G	A
3	rs150843579	129568981	C	T
3	rs139294487	129569288	C	A
3	rs539359236	129569301	C	T
3	rs149992119	129569313	G	C
3	rs146543611	129569565	T	C
3	rs374381366	129569574	T	C
3	rs571554056	129569789	C	T
3	rs545066645	129570067	C	T
3	rs9870909	129570201	A	G
3	rs534582203	129570267	C	T
3	rs73206269	129570449	A	G
3	rs1708210	129570465	T	C
3	rs148972776	129570755	A	G
3	rs145809643	129571405	A	C
3	rs78331041	129571430	G	A
3	rs568189603	129571738	T	A
3	rs116241345	129571942	C	T
3	rs377558925	129571988	A	C
3	rs558890401	129572433	A	C
3	rs535085959	129572472	T	C
3	rs77509808	129572632	C	A
3	rs551404530	129573061	G	C
3	rs142846687	129573434	A	G
3	rs562309998	129573474	A	C
3	rs186343532	129573489	G	T
3	rs114312210	129573603	A	T
3	rs6791959	129573928	C	T
3	rs75999026	129574184	C	T
3	rs2717250	129574472	C	T
3	rs554928139	129574511	G	C
3	rs143914612	129574756	C	G
3	rs76073875	129574967	T	C
3	rs192711698	129575418	A	G
3	rs555663898	129575713	A	G
3	rs784715	129575922	C	T
3	rs187108514	129576109	T	C
3	rs192276378	129576225	C	T
3	rs554843922	129576554	A	G
3	rs560643012	129576807	C	T
3	rs78345151	129576876	T	C
3	rs17329254	129577126	G	C
3	rs532736124	129577323	G	C
3	rs558128029	129577420	A	G
3	rs558510051	129577655	C	T
3	rs115667429	129577710	C	T
3	rs188424957	129578139	T	A
3	rs181583332	129578198	C	T
3	rs138557926	129578316	C	T
3	rs142860517	129578358	C	T
3	rs541841709	129578958	A	G
3	rs9815126	129579213	C	T
3	rs141984088	129579466	A	G
3	rs191664073	129579519	G	T
3	rs572582714	129580068	C	G
3	rs7621855	129580286	A	C
3	rs9840639	129580349	T	C
3	rs570891586	129580361	T	G
3	rs183986660	129580652	A	G
3	rs7652182	129580677	G	A
3	rs62265590	129580719	C	T
3	rs187325276	129581039	T	A
3	rs533535169	129581217	G	A
3	rs573378455	129581262	A	G
3	rs544326473	129581264	A	G
3	rs192178552	129581282	T	C
3	rs565317344	129581721	A	C
3	rs567268100	129581763	A	T
3	rs182817075	129581783	G	A
3	rs577726681	129581882	C	T
3	rs2811340	129582090	G	A
3	rs527942683	129582276	C	T
3	rs72987386	129582400	G	T
3	rs145431061	129582437	A	G
3	rs183550340	129582702	C	T
3	rs561619144	129582745	G	C
3	rs2811337	129582884	C	G
3	rs536461824	129582903	A	G
3	rs138117120	129583015	C	T
3	rs564870549	129583428	T	C
3	rs547475780	129583613	C	T
3	rs191251420	129583627	C	T
3	rs538635932	129583829	C	T
3	rs185144766	129584356	C	T
3	rs576540245	129584468	A	G
3	rs559363135	129584630	T	A
3	rs186450177	129584822	A	C
3	rs536259828	129584994	G	A
3	rs183462721	129585369	T	C
3	rs553709453	129585382	A	G
3	rs2717242	129586012	T	A
3	rs556651297	129586349	C	T
3	rs545448635	129586413	G	A
3	rs116825271	129586922	A	G
3	rs114793065	129587100	A	C
3	rs192089101	129587239	A	G
3	rs11717828	129587437	G	A
3	rs9829958	129587470	G	C
3	rs143312786	129587658	A	G
3	rs147510936	129587673	C	G
3	rs809763	129587819	A	G
3	rs143933494	129588356	A	G
3	rs189575640	129588455	A	G
3	rs146663291	129588684	T	C
3	rs560349070	129589459	C	G
3	rs62265591	129589739	A	G
3	rs77600189	129589908	A	G
3	rs186360142	129590021	A	G
3	rs535733796	129590165	T	C
3	rs538762693	129590302	T	A
3	rs11713332	129590388	T	C
3	rs575472607	129590529	G	T
3	rs145271477	129590681	C	T
3	rs563543547	129590724	C	A
3	rs149162171	129590740	T	C
3	rs72987390	129591538	G	A
3	rs73206273	129592156	G	A
3	rs559304325	129592214	T	C
3	rs185534518	129592253	C	G
3	rs189626345	129592254	T	G
3	rs2005575	129592384	A	G
3	rs530111485	129592558	G	T
3	rs559220960	129592592	A	G
3	rs114723505	129592624	T	G
3	rs528340468	129593199	G	C
3	rs141960067	129593288	T	C
3	rs557323276	129593293	A	G
3	rs571074851	129593489	C	T
3	rs72987391	129593714	C	T
3	rs573878598	129594084	A	C
3	rs552707231	129594311	A	G
3	rs562144838	129594575	T	C
3	rs535808101	129594664	A	C
3	rs112865076	129594747	T	C
3	rs573844159	129594795	A	G
3	rs2670906	129595084	T	C
3	rs187667866	129595313	T	G
3	rs192888912	129595535	T	C
3	rs185830027	129595536	A	G
3	rs544447001	129595687	T	C
3	rs538035108	129595967	T	C
3	rs75067643	129596135	C	T
3	rs151194398	129596355	T	C
3	rs560942422	129596535	C	A
3	rs188583562	129596726	A	G
3	rs554669538	129596808	T	A
3	rs545622156	129596895	G	A
3	rs572725208	129596977	C	T
3	rs567322377	129597496	C	A
3	rs36016814	129597889	T	C
3	rs72989356	129597902	T	C
3	rs143367722	129597921	T	C
3	rs187563703	129598117	G	T
3	rs2669837	129598176	C	T
3	rs566267493	129598590	C	T
3	rs13097541	129598704	C	T
3	rs576833414	129598924	A	G
3	rs185114617	129599108	A	T
3	rs61746150	129599205	G	A
3	rs145935546	129599286	C	A
3	rs547878541	129599288	G	C
3	rs183327922	129599792	T	C
3	rs574218444	129599833	C	A
3	rs189129691	129599886	T	C
3	rs2669836	129599984	C	T
3	rs570287584	129600193	G	A
3	rs75410224	129600285	G	A
3	rs149732796	129600484	A	G
3	rs186401057	129600943	A	C
3	rs188427061	129601020	G	A
3	rs553358770	129601541	G	A
3	rs528736185	129602001	T	C
3	rs539177369	129602185	A	T
3	rs190493626	129602205	G	C
3	rs377585162	129602265	C	G
3	rs575664751	129602332	T	C
3	rs112121441	129602496	C	T
3	rs74841874	129602638	C	T
3	rs77661207	129603053	A	C
3	rs567471872	129603682	G	T
3	rs62265602	129603906	T	C
3	rs544446895	129604027	C	G
3	rs2669833	129604169	A	G
3	rs527332665	129604236	T	G
3	rs561005827	129604258	A	G
3	rs531512934	129604305	C	G
3	rs549996200	129604310	T	C
3	rs532445881	129604382	T	C
3	rs150789881	129604478	G	A
3	rs184862349	129604505	G	A
3	rs553457174	129604671	T	C
3	rs543210983	129604760	G	A
3	rs554475292	129604793	T	C
3	rs9855008	129604820	A	G
3	rs189857440	129604949	C	T
3	rs139187177	129604963	T	A
3	rs9289347	129604990	C	T
3	rs554485325	129605063	T	C
3	rs7634010	129605160	T	C
3	rs182779589	129606182	T	C
3	rs570279377	129606310	A	G
3	rs111487890	129606362	T	C
3	rs809213	129606827	A	G
3	rs187757940	129606953	G	T
3	rs148708950	129606990	A	G
3	rs151333506	129607360	C	T
3	rs12638238	129607822	C	T
3	rs571825154	129608170	C	A
3	rs567776475	129608497	T	C
3	rs1708957	129608735	T	C
3	rs535004406	129608841	C	A
3	rs2137573	129608967	C	T
3	rs12494774	129609157	A	G
3	rs553371199	129609421	G	A
3	rs77092835	129609451	T	C
3	rs550597250	129610309	C	G
3	rs147194038	129610611	A	G
3	rs784711	129610635	T	C
3	rs182711086	129610705	A	G
3	rs190092553	129611593	C	T
3	rs183056876	129611715	T	C
3	rs555849462	129611768	C	G
3	rs1056190	129611798	C	T
3	rs149781348	129611822	A	G
3	rs566583502	129612079	G	A
3	rs77288785	129612168	C	G
3	rs185693207	129612174	T	G
3	rs543298540	129612385	C	G
3	rs565175748	129612476	T	C
3	rs553768649	129612955	A	G
3	rs535897986	129613103	T	A
3	rs62265604	129613151	A	G
3	rs550321091	129613482	G	A
3	rs34232677	129613582	A	C
3	rs140184693	129613592	A	C
3	rs540852808	129613887	T	C
3	rs143741816	129614288	C	T
3	rs183942861	129614290	T	A
3	rs530286241	129614741	A	G
3	rs550122781	129614746	T	C
3	rs181715495	129615357	T	A
3	rs187298038	129615358	A	T
3	rs534436765	129615365	A	T
3	rs192156789	129615749	T	C
3	rs577382686	129615829	A	T
3	rs537206177	129615831	G	T
3	rs2670902	129616006	A	G
3	rs565262554	129616171	T	C
3	rs150826815	129616393	A	G
3	rs574915788	129616571	G	A
3	rs182818671	129616903	T	C
3	rs563587185	129617000	T	C
3	rs9822859	129617079	G	T
3	rs146161599	129617120	C	T
3	rs784692	129617620	C	T
3	rs148851749	129617813	T	C
3	rs147567122	129617948	C	T
3	rs145744952	129618131	G	T
3	rs115519721	129618425	G	A
3	rs539721739	129618475	A	G
3	rs534156989	129618514	A	C
3	rs112272442	129618852	C	T
3	rs573069657	129618882	T	C
3	rs550534574	129618986	G	A
3	rs79994291	129619368	C	T
3	rs9814326	129619388	A	G
3	rs146323663	129619491	T	C
3	rs141047290	129619501	G	A
3	rs6773166	129619561	A	G
3	rs560593847	129619814	T	C
3	rs538600253	129620215	C	G
3	rs575808930	129620412	T	C
3	rs188421080	129620641	T	C
3	rs1708936	129620656	A	G
3	rs185791939	129620873	A	G
3	rs1708935	129621107	T	C
3	rs1708934	129621125	G	A
3	rs529646219	129621269	A	T
3	rs57568329	129621618	A	T
3	rs568238714	129622450	A	C
3	rs545405671	129622816	G	A
3	rs148580271	129623023	C	G
3	rs1708933	129623239	A	G
3	rs575535856	129623537	C	T
3	rs540303582	129623624	G	A
3	rs374208815	129623678	T	C
3	rs3993156	129623994	G	A
3	rs2811344	129624021	T	A
3	rs145124793	129624038	C	T
3	rs149109391	129624081	G	A
3	rs186318661	129624110	T	C
3	rs144826984	129624202	A	C
3	rs535716630	129624234	T	A
3	rs12636330	129624286	C	T
3	rs146711654	129624372	G	A
3	rs74281808	129624418	A	G
3	rs182216293	129624564	G	A
3	rs556283815	129624709	G	A
3	rs577816749	129624711	T	C
3	rs183418910	129624756	G	C
3	rs187903546	129624894	T	C
3	rs6772491	129625047	T	C
3	rs192256678	129625111	G	T
3	rs144094501	129625293	T	C
3	rs544168705	129625731	A	G
3	rs527871314	129626001	C	T
3	rs542426775	129626090	A	G
3	rs2670901	129626226	G	T
3	rs62265605	129626304	T	C
3	rs142529992	129626400	A	G
3	rs561451521	129626837	T	C
3	rs6779685	129627080	A	G
3	rs572506633	129627418	C	T
3	rs58047331	129628249	G	A
3	rs552352526	129628252	G	T
3	rs534903473	129628452	T	C
3	rs184968028	129628675	T	A
3	rs181573178	129628881	C	T
3	rs528323691	129629185	C	T
3	rs574795000	129629456	G	A
3	rs553158732	129629503	A	T
3	rs376910659	129629994	G	A
3	rs550888550	129630863	A	G
3	rs12171289	129630897	G	C
3	rs16864090	129631006	C	G
3	rs533097149	129631757	T	C
3	rs6439204	129631779	T	C
3	rs186067491	129631924	T	C
3	rs192085358	129633110	A	G
3	rs13073680	129633119	A	G
3	rs76955159	129633306	G	T
3	rs140501251	129633722	G	T
3	rs192745088	129633858	G	C
3	rs4688815	129633886	T	C
3	rs181356245	129634114	A	C
3	rs7652991	129634125	C	A
3	rs75995214	129634252	C	T
3	rs189070904	129634362	T	C
3	rs565444743	129634656	G	T
3	rs529795849	129634694	A	G
3	rs370700899	129634702	A	G
3	rs141690540	129634782	G	A
3	rs555127839	129635074	A	G
3	rs185490389	129635190	C	A
3	rs79285477	129635233	C	A
3	rs138574413	129635446	A	G
3	rs552438078	129635476	G	A
3	rs73206275	129636168	T	C
3	rs116646090	129636286	G	A
3	rs58684785	129636314	A	G
3	rs186801827	129637138	A	G
3	rs79187581	129637320	A	G
3	rs115534600	129637344	A	G
3	rs7640483	129637348	A	G
3	rs575222372	129637478	C	A
3	rs564792449	129637763	T	C
3	rs568671982	129638151	T	G
3	rs6799553	129638171	G	A
3	rs370124723	129638533	T	C
3	rs193172361	129638534	A	G
3	rs76933864	129638539	A	G
3	rs76877102	129638803	A	G
3	rs6766545	129638813	T	A
3	rs564214858	129638843	C	T
3	rs185017050	129638866	A	G
3	rs140611793	129639089	A	G
3	rs78287187	129639167	A	G
3	rs150473337	129639168	C	A
3	rs1708229	129639443	T	G
3	rs62265608	129639823	T	C
3	rs180759771	129639871	A	G
3	rs143334396	129640015	G	T
3	rs141632657	129640171	A	G
3	rs186972393	129640651	T	C
3	rs541597537	129640652	A	G
3	rs556736694	129641063	A	G
3	rs137862746	129641079	T	C
3	rs139612946	129641393	A	G
3	rs548238100	129641403	A	G
3	rs561431934	129641599	A	G
3	rs564601648	129641726	C	A
3	rs182102337	129641758	T	C
3	rs192543392	129641913	T	C
3	rs76625435	129642267	C	T
3	rs784696	129642531	T	C
3	rs201696072	129642585	T	C
3	rs536819478	129642645	C	T
3	rs564373949	129643226	G	A
3	rs532519840	129643351	T	G
3	rs547488651	129643378	G	T
3	rs151125920	129643445	A	G
3	rs180909074	129643458	T	C
3	rs2048622	129643667	C	T
3	rs185122885	129643785	A	G
3	rs543000981	129643980	A	G
3	rs535442767	129644085	G	T
3	rs181438257	129644360	G	C
3	rs143021770	129644623	A	G
3	rs186455222	129644681	C	G
3	rs186341224	129645001	G	C
3	rs568858041	129645197	A	G
3	rs143132753	129645456	T	C
3	rs190963201	129645457	A	G
3	rs562305164	129645520	G	A
3	rs6783457	129645551	T	A
3	rs537662253	129645766	T	C
3	rs545744528	129646105	A	G
3	rs16864252	129646344	T	C
3	rs566818305	129646362	T	G
3	rs192933014	129646564	T	C
3	rs554475621	129646618	C	T
3	rs9818312	129646689	C	T
3	rs571962421	129646698	C	T
3	rs561006283	129646817	C	T
3	rs184379431	129646832	A	G
3	rs532182702	129646937	G	T
3	rs545443803	129647183	T	C
3	rs9822888	129647209	C	T
3	rs34941175	129647253	A	G
3	rs784699	129647316	T	C
3	rs10934895	129647645	C	T
3	rs35348074	129647781	C	A
3	rs150967776	129648105	G	T
3	rs784700	129648173	A	C
3	rs185688456	129648488	T	C
3	rs9828783	129648591	C	T
3	rs784738	129648949	G	A
3	rs536853651	129649078	T	C
3	rs62265609	129649214	T	C
3	rs141454236	129649538	A	G
3	rs2175732	129649569	A	G
3	rs6773003	129649651	C	T
3	rs2137575	129649763	G	T
3	rs138184034	129649774	A	G
3	rs143664041	129649784	G	T
3	rs533623974	129649984	T	C
3	rs7620008	129650074	T	C
3	rs7620330	129650270	G	A
3	rs557173458	129650344	T	A
3	rs13322850	129650578	T	A
3	rs1398709	129650840	C	T
3	rs9824076	129651072	G	C
3	rs143924973	129651254	A	G
3	rs115277638	129651268	C	T
3	rs146402539	129651410	C	G
3	rs139751741	129651441	C	T
3	rs145293287	129651481	C	G
3	rs568987482	129651533	T	G
3	rs13316898	129651554	A	G
3	rs35156151	129651729	A	T
3	rs151148845	129651775	T	C
3	rs146926626	129651939	T	C
3	rs138234344	129651949	C	T
3	rs540872200	129651979	G	C
3	rs72991207	129652052	C	T
3	rs181359325	129652257	A	G
3	rs548839356	129652270	A	T
3	rs554615304	129652453	C	A
3	rs114366011	129652533	A	G
3	rs150141341	129652581	A	G
3	rs562459464	129652885	G	A
3	rs567154595	129653141	C	G
3	rs544879159	129653640	C	T
3	rs577539145	129653705	G	C
3	rs571749907	129654767	T	G
3	rs150670484	129655024	T	C
3	rs7372508	129655055	T	C
3	rs55680366	129655228	T	A
3	rs550793054	129655254	C	G
3	rs180870128	129655255	T	C
3	rs543549016	129655302	C	T
3	rs78088578	129655463	T	C
3	rs549383597	129655602	G	C
3	rs139547342	129655615	A	G
3	rs4688774	129656069	G	T
3	rs61611049	129656196	C	T
3	rs374205803	129656328	C	T
3	rs185623995	129656444	T	C
3	rs576332039	129656757	T	C
3	rs188823929	129656896	G	A
3	rs193210310	129656905	T	C
3	rs183870788	129656976	T	G
3	rs79187068	129656980	A	G
3	rs568216486	129657075	T	C
3	rs117449032	129657616	G	A
3	rs28722517	129657926	T	C
3	rs539676426	129658040	C	T
3	rs10934896	129658118	G	A
3	rs189974642	129658136	A	G
3	rs182556803	129658149	A	G
3	rs4688816	129658169	C	A
3	rs138909819	129658341	T	C
3	rs2137574	129658498	C	T
3	rs12489576	129658705	T	C
3	rs938196	129658706	A	G
3	rs180768228	129658742	G	C
3	rs573558641	129659000	T	C
3	rs9876265	129659302	A	G
3	rs148793023	129659508	T	C
3	rs141543878	129659524	G	C
3	rs9859238	129659633	T	C
3	rs56370872	129659642	A	G
3	rs34293914	129659652	T	C
3	rs9839577	129659674	G	A
3	rs567242807	129659928	G	A
3	rs9843480	129659943	C	A
3	rs187169337	129659983	G	A
3	rs9863595	129660011	T	C
3	rs9863732	129660082	T	C
3	rs9843777	129660085	C	A
3	rs4688818	129660140	G	C
3	rs4688775	129660197	G	A
3	rs139269252	129660375	T	C
3	rs11929246	129660421	G	A
3	rs78258562	129660535	A	C
3	rs4688776	129660536	G	A
3	rs71619941	129660555	T	G
3	rs13099431	129660664	C	T
3	rs13099294	129660688	A	G
3	rs13099925	129660759	G	A
3	rs13079483	129660782	T	C
3	rs13099681	129660837	C	A
3	rs2718844	129660842	T	A
3	rs78293840	129660894	A	C
3	rs75710422	129660897	A	C
3	rs11706196	129660935	A	G
3	rs9811526	129661166	A	G
3	rs79457436	129661182	C	G
3	rs554668821	129661187	T	C
3	rs9811566	129661239	A	G
3	rs184156492	129661290	A	G
3	rs9849710	129661320	G	A
3	rs114889661	129661583	C	G
3	rs74929940	129661643	T	C
3	rs9869918	129661667	T	C
3	rs9850348	129661716	G	T
3	rs12485879	129661756	A	G
3	rs784724	129661763	A	G
3	rs12485891	129661843	A	T
3	rs12485892	129661844	A	T
3	rs530361453	129661981	A	G
3	rs35233795	129662082	C	G
3	rs34097565	129662111	T	G
3	rs2403492	129662164	T	C
3	rs574768160	129662233	C	T
3	rs2896579	129662273	G	T
3	rs2896578	129662280	C	T
3	rs2403491	129662357	T	A
3	rs715782	129662416	C	T
3	rs715783	129662694	T	C
3	rs2020417	129662833	A	G
3	rs148634371	129662874	G	A
3	rs949460	129662917	G	T
3	rs4688819	129663114	T	C
3	rs564109426	129663184	A	G
3	rs79252824	129663246	A	G
3	rs112156207	129663259	A	G
3	rs949462	129663292	T	C
3	rs184705029	129663293	A	G
3	rs190370108	129663297	T	C
3	rs576831032	129663308	C	A
3	rs949461	129663332	G	A
3	rs549533365	129663427	A	G
3	rs784719	129663454	G	A
3	rs9860700	129663536	G	T
3	rs185003244	129663547	A	G
3	rs9860834	129663557	A	G
3	rs141037809	129663729	A	G
3	rs9880871	129663810	T	C
3	rs9809486	129663895	T	C
3	rs75592050	129664013	T	C
3	rs112334790	129664065	G	A
3	rs6785741	129664317	T	G
3	rs2137791	129664342	A	G
3	rs61608670	129664403	A	T
3	rs2175848	129664462	C	A
3	rs72993016	129664583	T	C
3	rs77362517	129664641	A	G
3	rs12695515	129664666	C	T
3	rs143239667	129664763	C	T
3	rs4688820	129664820	T	A
3	rs4688821	129664824	C	T
3	rs4688822	129664970	T	C
3	rs188284928	129665073	C	T
3	rs181573859	129665114	G	C
3	rs567076955	129665187	G	A
3	rs191958642	129665309	C	T
3	rs565368051	129665311	A	G
3	rs140621006	129665495	C	A
3	rs371340633	129665503	T	A
3	rs57359022	129665528	A	G
3	rs567641157	129665546	A	G
3	rs11712814	129665680	C	A
3	rs34925435	129666064	T	C
3	rs4688823	129666077	C	T
3	rs554500248	129666125	A	G
3	rs112899574	129666409	T	G
3	rs4688824	129666418	A	G
3	rs73864943	129666524	T	G
3	rs4688825	129666636	T	C
3	rs112899153	129666689	T	C
3	rs553376777	129666750	A	G
3	rs4688826	129666776	G	T
3	rs4688827	129666782	T	C
3	rs4688828	129666819	T	C
3	rs138557733	129666826	C	T
3	rs79460065	129666928	A	G
3	rs4688829	129667090	C	T
3	rs4688830	129667105	G	T
3	rs4688831	129667230	T	A
3	rs1708901	129667245	G	T
3	rs35188856	129667318	A	G
3	rs1708900	129667347	T	C
3	rs572356461	129667356	A	G
3	rs143976485	129667375	A	C
3	rs1708899	129667444	T	C
3	rs1708241	129667456	A	G
3	rs534759609	129667476	C	A
3	rs548198443	129667487	C	T
3	rs1708898	129667503	T	C
3	rs11714877	129667505	C	T
3	rs115023300	129667575	G	C
3	rs553007162	129667588	G	A
3	rs554980532	129667756	A	G
3	rs4688832	129667761	T	A
3	rs1708897	129667784	G	T
3	rs9857843	129667848	C	T
3	rs76164415	129667860	G	A
3	rs4688833	129667868	A	C
3	rs528317060	129667956	C	G
3	rs184890379	129668126	A	G
3	rs4688834	129668219	T	G
3	rs148936629	129668424	G	C
3	rs10934897	129668516	A	G
3	rs569689250	129668671	T	C
3	rs71333640	129668716	A	G
3	rs907932	129668753	A	G
3	rs907931	129668784	G	A
3	rs572845858	129668973	A	G
3	rs9863771	129669094	G	T
3	rs562429531	129669111	A	T
3	rs72993094	129669236	T	C
3	rs575999599	129669493	A	C
3	rs885406	129669619	G	A
3	rs561802072	129669670	T	C
3	rs528507624	129669837	C	T
3	rs58076894	129669919	C	T
3	rs189401952	129669962	C	G
3	rs75489056	129670137	C	G
3	rs1708239	129670218	T	C
3	rs59326108	129670219	A	G
3	rs1708893	129670291	T	C
3	rs77256964	129670372	G	C
3	rs551722267	129670395	C	A
3	rs7635781	129670601	G	A
3	rs7635782	129670605	G	T
3	rs12107909	129670725	A	G
3	rs182676499	129670772	A	G
3	rs1708891	129670844	T	A
3	rs187661582	129670851	C	T
3	rs537428377	129670903	C	T
3	rs1708890	129670909	T	C
3	rs540169817	129671013	A	G
3	rs192107304	129671018	A	G
3	rs562918427	129671124	C	T
3	rs1708237	129671420	G	T
3	rs13090556	129671425	C	T
3	rs536036020	129671526	T	C
3	rs554845950	129671527	T	C
3	rs192722981	129671535	A	G
3	rs1708236	129671670	T	C
3	rs1708235	129671675	C	T
3	rs57491268	129671731	A	G
3	rs6794445	129671849	C	G
3	rs56293065	129671850	C	A
3	rs142605077	129672072	C	T
3	rs35031136	129672118	T	C
3	rs570753804	129672216	A	G
3	rs28558601	129672218	G	A
3	rs28546820	129672350	C	T
3	rs1708886	129672384	C	T
3	rs56012563	129672436	T	C
3	rs548322281	129672440	T	C
3	rs1708234	129672518	C	T
3	rs6797514	129672526	C	T
3	rs11720666	129672676	A	G
3	rs1708884	129672976	T	C
3	rs181438853	129672986	T	C
3	rs1708233	129672992	G	A
3	rs116400504	129673064	A	G
3	rs187468968	129673079	A	G
3	rs548210916	129673370	G	C
3	rs1708232	129673392	G	T
3	rs537153230	129673430	T	C
3	rs2403490	129673436	A	G
3	rs57329744	129673470	A	C
3	rs938194	129673500	G	C
3	rs575361551	129673524	C	T
3	rs907930	129673730	C	T
3	rs537115679	129673830	A	G
3	rs185630030	129673932	T	C
3	rs1104790	129673942	A	C
3	rs938193	129674004	C	T
3	rs575208761	129674005	A	G
3	rs556953417	129674013	G	T
3	rs550479072	129674181	T	A
3	rs182874887	129674240	A	G
3	rs528625616	129674366	C	G
3	rs62265627	129674372	T	G
3	rs539402612	129674430	G	A
3	rs884697	129674580	G	A
3	rs72994913	129674659	A	G
3	rs148019747	129674837	A	G
3	rs73208649	129675031	G	A
3	rs142408333	129675067	C	A
3	rs533119994	129675107	G	C
3	rs1708231	129675157	T	C
3	rs562943969	129675192	C	T
3	rs533530904	129675391	T	C
3	rs66817437	129675760	T	C
3	rs369150136	129675873	T	A
3	rs551985963	129676053	T	G
3	rs1708950	129676089	C	T
3	rs566935641	129676167	A	G
3	rs149521370	129676553	A	G
3	rs1514025	129676582	G	C
3	rs1513251	129676740	C	A
3	rs1708227	129676824	C	T
3	rs139983701	129676879	A	G
3	rs571243269	129677053	A	C
3	rs3993161	129677170	G	A
3	rs9840177	129677172	A	G
3	rs1708225	129677301	C	T
3	rs187334585	129677402	C	T
3	rs6778821	129677480	T	C
3	rs188407174	129677500	A	G
3	rs180770153	129677517	T	C
3	rs11720258	129677522	G	C
3	rs11712318	129677550	A	G
3	rs11712320	129677569	A	C
3	rs11720267	129677673	C	T
3	rs140738996	129677715	A	G
3	rs553824797	129677723	T	C
3	rs185729526	129677733	A	T
3	rs2175731	129677759	T	C
3	rs2175730	129677772	T	G
3	rs76074386	129677841	A	G
3	rs541061753	129678056	T	C
3	rs1708222	129678113	A	T
3	rs1622279	129678162	A	G
3	rs1708220	129678168	G	C
3	rs565829975	129678220	A	G
3	rs10934898	129678285	A	G
3	rs9883692	129678348	C	T
3	rs9883872	129678455	C	T
3	rs146594832	129678483	T	C
3	rs564393894	129678528	A	G
3	rs4688835	129678532	A	G
3	rs4688836	129678557	A	G
3	rs9809260	129678664	G	A
3	rs56359968	129678696	G	A
3	rs535348232	129678806	T	C
3	rs545973296	129679219	A	G
3	rs2090066	129679239	G	A
3	rs188943740	129679277	A	G
3	rs148073390	129679398	A	T
3	rs1708218	129679574	A	C
3	rs1708217	129679578	A	G
3	rs556726640	129679595	A	G
3	rs1877560	129679602	A	C
3	rs545588048	129679621	G	A
3	rs1877559	129679626	A	G
3	rs542160314	129679664	G	C
3	rs1708213	129679898	C	T
3	rs1708212	129679899	A	G
3	rs150565728	129679904	T	C
3	rs28546464	129680046	C	A
3	rs191873064	129680133	T	C
3	rs142792424	129680181	C	G
3	rs553421742	129680359	A	G
3	rs9856606	129680366	A	G
3	rs62265628	129680656	A	G
3	rs566183810	129680657	A	T
3	rs4688837	129681056	C	T
3	rs6771540	129681151	C	T
3	rs180882574	129681175	A	T
3	rs550920905	129681234	A	T
3	rs556367947	129681304	A	G
3	rs186420991	129681388	A	C
3	rs880573	129681724	C	T
3	rs880574	129681813	A	T
3	rs78902186	129681876	C	G
3	rs880575	129681992	A	G
3	rs938198	129682043	T	C
3	rs1877561	129682433	T	C
3	rs560402440	129682602	T	G
3	rs58865091	129682710	A	C
3	rs55786042	129683005	A	G
3	rs56755785	129683016	C	T
3	rs565977711	129683075	T	A
3	rs142957335	129683292	T	G
3	rs76490611	129683329	T	C
3	rs78575482	129683519	G	A
3	rs57708023	129683546	G	A
3	rs784743	129683639	C	T
3	rs564965427	129683644	T	C
3	rs784742	129683667	C	T
3	rs571359545	129683910	C	A
3	rs192938994	129684087	C	G
3	rs185085979	129684188	T	C
3	rs57228514	129684309	A	G
3	rs114702152	129684420	A	G
3	rs784739	129684462	C	T
3	rs59064808	129684586	C	T
3	rs115026414	129684680	C	G
3	rs184840250	129684809	T	G
3	rs565973781	129685026	A	G
3	rs140195093	129685099	T	C
3	rs7630899	129685283	T	C
3	rs575341426	129686013	T	C
3	rs184835713	129686309	T	C
3	rs712981	129686434	A	C
3	rs545270189	129686455	T	C
3	rs9289348	129686826	T	C
3	rs139143836	129686876	T	C
3	rs784718	129687018	T	C
3	rs9827848	129687128	G	A
3	rs62265649	129687355	A	G
3	rs62265650	129687427	A	G
3	rs9865790	129687520	A	G
3	rs190468262	129687685	A	G
3	rs372876367	129687689	T	C
3	rs10433409	129687780	T	C
3	rs9866299	129687815	A	G
3	rs9832570	129687847	C	T
3	rs181993205	129687873	T	G
3	rs35468415	129687889	C	G
3	rs784717	129687948	A	G
3	rs784716	129687988	A	G
3	rs9870300	129688039	A	G
3	rs28399260	129688077	A	G
3	rs9833637	129688384	G	A
3	rs190874761	129688645	G	A
3	rs114572194	129688945	G	A
3	rs150950982	129689004	A	T
3	rs7643221	129689066	T	A
3	rs7643327	129689177	T	C
3	rs115955874	129689219	T	C
3	rs11711843	129689298	C	T
3	rs146985908	129689313	A	G
3	rs191599446	129689334	T	A
3	rs372389165	129689474	T	C
3	rs60989712	129689554	C	G
3	rs7634178	129689566	T	C
3	rs12695517	129690192	G	A
3	rs529953518	129690195	T	C
3	rs72628507	129690222	A	G
3	rs183465038	129690224	C	T
3	rs549845414	129690305	C	T
3	rs571444710	129690333	C	G
3	rs6802831	129690375	C	T
3	rs543478371	129690448	A	G
3	rs114380842	129690531	A	G
3	rs531586042	129690746	G	A
3	rs2670899	129691055	G	T
3	rs148109648	129691096	A	G
3	rs146059587	129691349	G	C
3	rs75253986	129691520	T	C
3	rs140184155	129691654	A	C
3	rs548848094	129691963	C	T
3	rs552172875	129692167	A	G
3	rs75235489	129692208	T	C
3	rs784709	129692388	G	T
3	rs13091203	129692674	T	G
3	rs190484789	129692796	A	G
3	rs182079722	129692797	A	C
3	rs784707	129693337	A	G
3	rs9860093	129693396	T	C
3	rs5656	129693639	G	C
3	rs190694998	129693657	G	C
3	rs369074128	129693675	T	C
3	rs784706	129693984	C	G
3	rs11705868	129694113	C	T
3	rs11709513	129694124	G	A
3	rs575811544	129694236	T	G
3	rs5657	129694659	A	G
3	rs5658	129694681	G	C
3	rs784705	129694934	C	A
3	rs11921179	129695038	G	A
3	rs574001426	129695202	G	A
3	rs144204651	129695317	A	G
3	rs188786112	129695333	A	C
3	rs7645772	129695373	C	T
3	rs147760555	129695410	T	G
3	rs13097335	129695440	T	G
3	rs784704	129695538	C	T
3	rs193299790	129695542	T	C
3	rs372289257	129695577	T	C
3	rs61740106	129695578	A	G
3	rs5660	129695714	C	T
3	rs35004321	129695893	T	C
3	rs5662	129695954	T	C
3	rs5663	129696041	A	G
3	rs5664	129696105	G	A
3	rs192239487	129696276	T	C
3	rs184072808	129696432	C	T
3	rs72982553	129696479	T	C
3	rs77547324	129696948	G	C
3	rs188420652	129696969	G	T
3	rs138244476	129697365	G	T
3	rs59660537	129697399	G	C
3	rs2403489	129697652	A	G
3	rs142823376	129697867	T	C
3	rs576950112	129698050	A	G
3	rs542575729	129698165	T	C
3	rs2670898	129698175	C	T
3	rs563965564	129698195	T	C
3	rs75695585	129698251	C	T
3	rs144999855	129698366	A	G
3	rs74389777	129698420	A	G
3	rs138795906	129698475	A	G
3	rs142270448	129698531	T	C
3	rs528438399	129698647	T	C
3	rs11716060	129698689	T	C
3	rs2718843	129698703	T	C
3	rs574359918	129698774	T	C
3	rs576018433	129698893	T	C
3	rs144856824	129698926	C	T
3	rs190058838	129698957	T	C
3	rs570404431	129699154	G	A
3	rs182669993	129699286	G	A
3	rs551181307	129699338	C	T
3	rs6802695	129699393	T	C
3	rs148582737	129699394	T	C
3	rs74956352	129699469	C	T
3	rs34347228	129699473	A	G
3	rs571780469	129699593	T	C
3	rs6780886	129699626	T	A
3	rs2670897	129699722	T	C
3	rs141970093	129699781	G	A
3	rs139519989	129700259	A	G
3	rs147777147	129700590	T	A
3	rs139485635	129700668	G	T
3	rs7620277	129700912	A	C
3	rs77131435	129700916	T	C
3	rs145012510	129700938	T	C
3	rs13318962	129700993	G	A
3	rs546126089	129701011	T	C
3	rs57260279	129701241	T	C
3	rs549323702	129701701	G	T
3	rs72982563	129701808	C	T
3	rs567914245	129701812	G	A
3	rs143156169	129701814	T	A
3	rs191837912	129701889	A	G
3	rs141314242	129702006	T	C
3	rs534165015	129702138	A	G
3	rs573999656	129702245	C	T
3	rs527477292	129702359	A	G
3	rs140522757	129702516	C	T
3	rs111579529	129702637	A	G
3	rs116403738	129702784	A	G
3	rs572179792	129703122	T	C
3	rs184675051	129703186	C	G
3	rs72982566	129703364	A	G
3	rs139221971	129703508	T	G
3	rs2670896	129703565	A	G
3	rs147382651	129703589	A	G
3	rs139517362	129703724	A	G
3	rs9814383	129703939	A	C
3	rs149740737	129704421	A	G
3	rs6762764	129704470	G	A
3	rs542612914	129704530	T	C
3	rs72982571	129704541	G	A
3	rs144077472	129704590	A	G
3	rs183963109	129704763	G	A
3	rs79892870	129704875	T	C
3	rs181527584	129705484	A	G
3	rs563802917	129705960	T	C
3	rs139312585	129706056	G	C
3	rs186765834	129706087	C	T
3	rs62281843	129706148	A	G
3	rs542058801	129706197	A	G
3	rs143893019	129706312	T	C
3	rs6791923	129706392	G	A
3	rs115533277	129706512	T	C
3	rs13059321	129706641	C	A
3	rs533102669	129706714	A	C
3	rs10934899	129706993	A	G
3	rs557302464	129707031	T	C
3	rs575818633	129707045	A	G
3	rs142044919	129707135	C	T
3	rs10804593	129707167	T	C
3	rs533165980	129707236	T	G
3	rs547554714	129707336	T	C
3	rs4688838	129707351	A	G
3	rs139363957	129707401	T	C
3	rs118133934	129707496	A	G
3	rs55935386	129707561	A	G
3	rs7641918	129707759	T	C
3	rs114098393	129707878	T	C
3	rs116355619	129707913	C	T
3	rs573515479	129708044	T	C
3	rs370186452	129708078	C	G
3	rs150004175	129708100	G	A
3	rs2896588	129708194	A	T
3	rs149142649	129708382	G	A
3	rs62281844	129708480	T	C
3	rs10512748	129708766	C	T
3	rs2175849	129708970	A	G
3	rs58656816	129709023	A	G
3	rs75104364	129709094	G	A
3	rs36022098	129709203	G	C
3	rs925612	129709352	T	C
3	rs115865262	129709396	C	G
3	rs554777114	129709515	A	G
3	rs925613	129709647	T	C
3	rs62281846	129709704	A	G
3	rs138423276	129709810	C	T
3	rs2403539	129709845	C	T
3	rs189767571	129709910	C	T
3	rs532136732	129709964	T	A
3	rs534198444	129709969	C	G
3	rs572368314	129710263	A	T
3	rs9867992	129710294	A	G
3	rs142649488	129710310	C	A
3	rs73208671	129710796	C	T
3	rs183237426	129710952	A	G
3	rs572359972	129711068	C	T
3	rs187762450	129711149	T	C
3	rs577528601	129711187	G	T
3	rs528275312	129711484	A	G
3	rs554694108	129711789	C	G
3	rs10212175	129711802	T	C
3	rs184134681	129711809	A	G
3	rs577464948	129711826	T	C
3	rs2670905	129711979	A	C
3	rs563106794	129711989	T	C
3	rs189408782	129712266	T	C
3	rs570025951	129712293	A	C
3	rs545942938	130297779	A	C
3	rs77935792	130297837	G	C
3	rs548607546	130298007	C	T
3	rs115938256	130298037	T	G
3	rs190800668	130298369	T	C
3	rs148473072	130298389	C	T
3	rs72992302	130298446	A	G
3	rs144109214	130298653	A	G
3	rs568735588	130298841	A	G
3	rs190619398	130298882	C	T
3	rs139643067	130298895	T	C
3	rs563839604	130299340	A	G
3	rs530778346	130299363	A	G
3	rs6771674	130299432	C	A
3	rs550649159	130299509	C	G
3	rs61149881	130299520	T	G
3	rs564370550	130299659	A	G
3	rs147097886	130299813	G	A
3	rs79849582	130299898	A	C
3	rs6799563	130300087	G	T
3	rs143082040	130300186	A	G
3	rs556331356	130300420	G	T
3	rs6439249	130300650	T	C
3	rs200960657	130300740	T	C
3	rs142648514	130301025	T	C
3	rs193296803	130301033	A	G
3	rs146011747	130301150	T	C
3	rs79135097	130301394	C	T
3	rs112885733	130301606	T	C
3	rs114527764	130301631	G	T
3	rs187938259	130301770	G	T
3	rs531236359	130301986	G	A
3	rs72994306	130302105	T	A
3	rs571464428	130302148	G	A
3	rs6771250	130302353	A	G
3	rs183709327	130302519	A	G
3	rs72994311	130302702	G	C
3	rs77599390	130302736	T	C
3	rs191750751	130302762	T	C
3	rs529872913	130302985	A	C
3	rs1027858	130303186	C	A
3	rs543363812	130303406	C	A
3	rs531704336	130303642	C	T
3	rs551524534	130303650	A	G
3	rs188236484	130303743	G	C
3	rs150236771	130303814	G	C
3	rs3856728	130304066	A	C
3	rs2403320	130304128	G	A
3	rs143464194	130304294	G	A
3	rs574421942	130304552	G	A
3	rs6793968	130304774	C	T
3	rs112984386	130304825	T	G
3	rs570350429	130304901	T	C
3	rs146031156	130304921	T	C
3	rs12631967	130304950	T	C
3	rs79057028	130305044	C	T
3	rs111747098	130305128	G	C
3	rs150763714	130305866	G	A
3	rs112102902	130306249	T	G
3	rs149796773	130306255	A	G
3	rs112844629	130306267	T	G
3	rs539473346	130306420	G	A
3	rs75810833	130306721	T	C
3	rs545813278	130306726	T	C
3	rs550633790	130307056	A	G
3	rs58717913	130307652	A	G
3	rs77081958	130307878	G	A
3	rs138769962	130308037	T	C
3	rs549227448	130308082	G	T
3	rs4515022	130308702	A	G
3	rs115558861	130308922	T	G
3	rs555468434	130309076	T	G
3	rs12496086	130309214	T	G
3	rs181864305	130309326	T	C
3	rs188085884	130309881	T	C
3	rs201907492	130309936	A	G
3	rs140023656	130310031	A	G
3	rs550205925	130310048	G	T
3	rs80102426	130310161	G	A
3	rs183590267	130310485	A	G
3	rs187348204	130310668	C	A
3	rs529846905	130310679	G	T
3	rs6439250	130310718	A	G
3	rs114567489	130311017	G	A
3	rs552431863	130311114	C	T
3	rs1355050	130311166	T	A
3	rs61423061	130311213	G	A
3	rs200882237	130311382	T	C
3	rs73868925	130311398	T	C
3	rs536844305	130311622	G	A
3	rs374290388	130311837	C	T
3	rs111719239	130312203	C	G
3	rs565543166	130312240	G	A
3	rs575525075	130312260	A	G
3	rs138066325	130312571	G	A
3	rs73198039	130312578	T	C
3	rs186108546	130312688	C	G
3	rs566625911	130312816	G	C
3	rs149514866	130312960	G	A
3	rs72994330	130312962	T	G
3	rs1467015	130313017	T	G
3	rs77967786	130313219	A	G
3	rs567173106	130313429	A	G
3	rs143905852	130313499	G	A
3	rs9874134	130313514	G	C
3	rs9818669	130313633	T	C
3	rs182704079	130313676	T	G
3	rs186041806	130313682	A	T
3	rs141389807	130313733	G	A
3	rs57098039	130313843	G	A
3	rs549290523	130313934	T	C
3	rs79591779	130314276	T	C
3	rs12487858	130314542	C	T
3	rs79415992	130314616	G	A
3	rs7619202	130314751	T	A
3	rs146599710	130314772	A	G
3	rs112640965	130314777	T	C
3	rs76769227	130314855	A	G
3	rs571915788	130315147	T	A
3	rs559392844	130315163	T	C
3	rs575923151	130315233	T	C
3	rs76333760	130315684	A	G
3	rs148827268	130315815	C	T
3	rs7622508	130315864	G	A
3	rs75191525	130315891	A	G
3	rs531750278	130316294	C	T
3	rs55706033	130316357	C	T
3	rs189154717	130316890	G	A
3	rs7647904	130317002	T	C
3	rs146556522	130317143	G	A
3	rs80272327	130317283	A	G
3	rs72994346	130317287	A	G
3	rs6771426	130317657	G	T
3	rs148173906	130317727	G	A
3	rs9867740	130317808	A	G
3	rs79397854	130317847	T	C
3	rs9816139	130317962	C	T
3	rs12496027	130318000	A	G
3	rs190863229	130318072	C	T
3	rs545853301	130318102	C	T
3	rs111253842	130318175	T	G
3	rs140126944	130318291	G	C
3	rs182616261	130318306	A	G
3	rs75152302	130318484	G	A
3	rs535167135	130318504	C	A
3	rs185596164	130318513	G	A
3	rs190050429	130318570	G	A
3	rs112135798	130318621	A	C
3	rs77323078	130318789	T	C
3	rs150749767	130318936	G	T
3	rs191978461	130318946	C	G
3	rs4129818	130318966	C	G
3	rs77248095	130318971	T	C
3	rs527502734	130319009	A	G
3	rs183896199	130319064	G	T
3	rs568375155	130319171	C	A
3	rs536653727	130319316	A	G
3	rs187650785	130319474	T	C
3	rs143531533	130319636	C	T
3	rs192613528	130319714	T	A
3	rs567892358	130320100	C	G
3	rs75386434	130320201	A	G
3	rs11929479	130320294	A	G
3	rs9882817	130320392	A	C
3	rs72994357	130320407	G	A
3	rs187294103	130320766	A	G
3	rs4328782	130320848	A	G
3	rs3925239	130320851	T	C
3	rs555943388	130320856	G	A
3	rs538401123	130320868	T	G
3	rs184704901	130320933	T	A
3	rs78343887	130321026	A	T
3	rs59356316	130321037	C	T
3	rs11915078	130321097	A	G
3	rs4426655	130321146	T	C
3	rs78402768	130321294	G	A
3	rs554402890	130321738	T	A
3	rs115507214	130321843	G	T
3	rs572430078	130321864	A	G
3	rs185050943	130322000	G	C
3	rs11707586	130322130	A	G
3	rs534820643	130322233	G	A
3	rs6781724	130322553	G	A
3	rs190299990	130322595	C	T
3	rs569604479	130322888	T	G
3	rs572925696	130323036	C	G
3	rs148438499	130323071	A	C
3	rs112341397	130323113	A	G
3	rs541861791	130323211	T	C
3	rs570487478	130323256	A	G
3	rs76410605	130323270	T	C
3	rs6806794	130323333	T	C
3	rs76568618	130323502	T	C
3	rs574650158	130323525	T	C
3	rs545914795	130323652	A	G
3	rs80307300	130323687	T	C
3	rs186775837	130323760	C	T
3	rs80249677	130323859	G	C
3	rs6774269	130324038	C	T
3	rs144991412	130324127	C	T
3	rs77958939	130324963	C	A
3	rs571013431	130325391	T	C
3	rs573511729	130325936	A	G
3	rs6792876	130326164	G	A
3	rs527502652	130326259	A	G
3	rs4682621	130326371	T	A
3	rs569188884	130326395	T	A
3	rs6768886	130326429	A	G
3	rs146911851	130326495	C	A
3	rs4682622	130326513	A	G
3	rs558042923	130326610	C	T
3	rs577815156	130326665	T	C
3	rs6784368	130326686	C	T
3	rs553651206	130326771	G	A
3	rs76271261	130327040	T	C
3	rs181871122	130327134	T	A
3	rs567796327	130327221	T	C
3	rs183635631	130327373	A	G
3	rs143956871	130327453	C	T
3	rs142710463	130327644	T	C
3	rs531016668	130327669	G	A
3	rs56768629	130327973	T	C
3	rs73198042	130327986	C	A
3	rs139799726	130328019	C	T
3	rs6788345	130328243	G	T
3	rs566367117	130328310	C	T
3	rs77975505	130328315	A	T
3	rs532070683	130328721	A	C
3	rs543649455	130328772	C	T
3	rs77636404	130328870	G	A
3	rs7636350	130328911	C	T
3	rs75799829	130329003	C	T
3	rs558767376	130329272	T	G
3	rs17747541	130329304	C	T
3	rs1905684	130329893	A	G
3	rs1508518	130330135	A	G
3	rs534820692	130330163	T	G
3	rs77769252	130330182	G	C
3	rs79263312	130330186	A	G
3	rs6806341	130330219	T	A
3	rs558827238	130330223	T	C
3	rs115249592	130330342	C	T
3	rs79546891	130330404	G	A
3	rs530520250	130330416	C	A
3	rs1303733	130330663	A	G
3	rs569904365	130330673	C	G
3	rs58878557	130330730	G	A
3	rs78313123	130330766	T	C
3	rs115411719	130330800	C	T
3	rs1960969	130330916	T	A
3	rs146784532	130330934	G	A
3	rs1960968	130331058	G	T
3	rs75620803	130331393	T	C
3	rs9837759	130331429	G	C
3	rs544395443	130331893	G	T
3	rs533950738	130332092	T	C
3	rs570464171	130332239	G	A
3	rs116016845	130332446	A	G
3	rs7642379	130332811	T	A
3	rs78148119	130332817	A	T
3	rs111894202	130333111	A	C
3	rs112735742	130333201	A	G
3	rs115736601	130333247	T	C
3	rs9848563	130333400	A	C
3	rs538095514	130333511	T	A
3	rs72996237	130333524	T	C
3	rs184260404	130333688	A	G
3	rs6439251	130333768	G	A
3	rs574426153	130333955	A	G
3	rs538581225	130334202	C	T
3	rs574121109	130334500	T	C
3	rs115674540	130334501	T	G
3	rs79192796	130334839	A	C
3	rs538518080	130334864	A	T
3	rs4682623	130334893	A	G
3	rs554797644	130334969	T	G
3	rs74602223	130335257	G	A
3	rs78537912	130335307	A	G
3	rs186334453	130335447	T	C
3	rs554453581	130335737	G	A
3	rs113746744	130335822	G	C
3	rs16830210	130336111	G	C
3	rs185949454	130336152	G	A
3	rs16830212	130336183	G	T
3	rs191440849	130336190	C	T
3	rs16830219	130336698	T	C
3	rs13322828	130336776	A	T
3	rs79931212	130336968	G	A
3	rs59630925	130337197	T	A
3	rs140451820	130337271	G	A
3	rs7611379	130337398	G	A
3	rs7636097	130337600	T	G
3	rs17747765	130337875	T	C
3	rs79822861	130338083	A	G
3	rs4682601	130338137	G	C
3	rs56172401	130338314	T	C
3	rs184664402	130338372	G	T
3	rs146957634	130338488	A	G
3	rs547134023	130338498	G	T
3	rs535495051	130338598	C	G
3	rs55937740	130338615	C	G
3	rs74408763	130339028	C	T
3	rs192927285	130339066	G	A
3	rs530961540	130339083	C	T
3	rs7639474	130339138	T	C
3	rs7651359	130339246	A	T
3	rs13065658	130339458	T	G
3	rs141642482	130339483	T	G
3	rs7642194	130339635	A	G
3	rs12496172	130339639	A	T
3	rs184603445	130339648	T	C
3	rs72996246	130339691	T	C
3	rs78589608	130340143	G	A
3	rs75646938	130340254	G	A
3	rs74399594	130340296	G	C
3	rs577417534	130340372	T	A
3	rs74851584	130340545	A	G
3	rs544943682	130340571	T	C
3	rs200578758	130340704	T	C
3	rs181932993	130340806	G	C
3	rs80275704	130340944	A	G
3	rs574087319	130341042	T	C
3	rs544881048	130341049	G	C
3	rs545266241	130341130	A	G
3	rs185586001	130341161	C	G
3	rs557018508	130341467	T	C
3	rs372395819	130341498	A	G
3	rs12494634	130341687	T	C
3	rs571701329	130342031	A	G
3	rs141119452	130342092	A	G
3	rs144919450	130342098	C	T
3	rs187326357	130342373	T	C
3	rs147943528	130342520	T	C
3	rs114273675	130342655	G	T
3	rs191777572	130342683	G	C
3	rs550266824	130342849	G	A
3	rs77093338	130343084	G	C
3	rs563442255	130343241	C	T
3	rs565739418	130343508	A	G
3	rs115123151	130343628	G	A
3	rs17747860	130343660	T	C
3	rs72996250	130343671	G	A
3	rs181019069	130343726	G	A
3	rs80174854	130343765	A	T
3	rs575497997	130343834	C	T
3	rs532592324	130343982	A	G
3	rs190285777	130344033	T	C
3	rs574234484	130344114	C	G
3	rs181038401	130344184	A	G
3	rs185902003	130344303	G	A
3	rs80066796	130344448	T	C
3	rs141481398	130344522	A	G
3	rs34215037	130344890	A	G
3	rs150556131	130345191	T	C
3	rs568675166	130345640	C	G
3	rs182490141	130345682	G	A
3	rs141836516	130346185	G	A
3	rs201937452	130346199	T	C
3	rs9823913	130346579	G	A
3	rs17747964	130346716	T	C
3	rs191824154	130346869	C	G
3	rs1396332	130346995	A	G
3	rs563105865	130347128	T	G
3	rs75625127	130347141	C	T
3	rs367768501	130347588	A	G
3	rs188748324	130347717	T	C
3	rs545304707	130348399	C	A
3	rs377025076	130350096	G	C
3	rs143152846	130352949	G	A
3	rs13097264	130353058	A	T
3	rs78653889	130353280	G	A
3	rs187987637	130353398	G	T
3	rs189752762	130353511	T	C
3	rs72996258	130353585	T	C
3	rs532345090	130353654	A	G
3	rs112830733	130353833	T	C
3	rs150642759	130353922	C	T
3	rs56389712	130353940	A	G
3	rs543398318	130354047	T	C
3	rs1032994	130354089	A	T
3	rs541358942	130354101	T	G
3	rs529896387	130354304	A	C
3	rs111391927	130354307	C	T
3	rs1032995	130354340	G	C
3	rs191980540	130354442	T	C
3	rs113898189	130354683	A	G
3	rs79970157	130354797	G	T
3	rs9849240	130354824	C	T
3	rs536750083	130355053	T	G
3	rs28623596	130356163	G	T
3	rs188471171	130356206	G	A
3	rs12489013	130356238	A	T
3	rs532510115	130356599	A	T
3	rs113299253	130356794	T	C
3	rs530989852	130356914	A	G
3	rs552780063	130356983	G	A
3	rs55870526	130357073	C	T
3	rs56857660	130357080	C	T
3	rs535470107	130357150	G	C
3	rs58456232	130357248	C	A
3	rs57606627	130357257	C	G
3	rs142386189	130357294	A	G
3	rs188230673	130357326	G	A
3	rs1484937	130357328	C	T
3	rs146701983	130357367	A	G
3	rs1484938	130357428	T	C
3	rs140276223	130357444	C	A
3	rs57114953	130357543	C	A
3	rs2403317	130357544	C	T
3	rs77767287	130357652	C	T
3	rs574923838	130357756	C	T
3	rs535600574	130357833	T	G
3	rs555644657	130357878	T	A
3	rs141163225	130357908	A	G
3	rs77066800	130357910	A	G
3	rs9858810	130358109	G	A
3	rs377100224	130358281	T	C
3	rs9821794	130358313	A	G
3	rs9821658	130358358	A	C
3	rs9821660	130358365	G	C
3	rs532454627	130358373	T	C
3	rs115760655	130358467	C	T
3	rs6791113	130358495	C	T
3	rs115022391	130358504	T	C
3	rs74910800	130358505	A	G
3	rs6778250	130358602	A	G
3	rs78728645	130358659	G	A
3	rs78533909	130358741	C	T
3	rs540951007	130359036	A	C
3	rs115546615	130359204	C	T
3	rs80014728	130359309	T	C
3	rs114218326	130359354	T	C
3	rs559718200	130359388	C	A
3	rs565903030	130359582	C	T
3	rs139879214	130359651	C	T
3	rs6795030	130360007	C	T
3	rs191188115	130360016	T	G
3	rs12495609	130360020	G	A
3	rs77876936	130360023	A	G
3	rs12489226	130360026	A	G
3	rs114517029	130360036	T	G
3	rs542306784	130360056	C	T
3	rs188434143	130360059	G	A
3	rs531518013	130360066	A	G
3	rs546660357	130360069	G	A
3	rs560187373	130360072	G	A
3	rs61629992	130360527	T	C
3	rs61002754	130360587	A	G
3	rs149034789	130360841	A	T
3	rs6791470	130360846	C	A
3	rs965122	130360904	G	A
3	rs571634629	130360997	T	C
3	rs572060458	130361057	A	G
3	rs977515	130361081	A	G
3	rs117268478	130361279	T	C
3	rs531583728	130361346	A	G
3	rs56100827	130361446	T	C
3	rs16830494	130361856	A	G
3	rs200396190	130361888	A	G
3	rs10934950	130361930	C	A
3	rs10934951	130361931	T	C
3	rs569607759	130362240	T	C
3	rs78315573	130362651	C	T
3	rs530584812	130362751	G	A
3	rs41447652	130362816	A	G
3	rs185987449	130363009	C	T
3	rs6798745	130363293	C	A
3	rs139499635	130363396	G	A
3	rs6774469	130363448	T	C
3	rs559699223	130363449	G	A
3	rs542522881	130363605	A	G
3	rs148915735	130363613	G	A
3	rs1021207	130363717	T	C
3	rs553056043	130364156	C	T
3	rs1022033	130364523	C	T
3	rs62280683	130364693	C	T
3	rs181350237	130364914	T	C
3	rs140982573	130365148	A	G
3	rs540519123	130365171	A	G
3	rs116152368	130365785	C	T
3	rs146396137	130365980	A	G
3	rs59483073	130366187	T	C
3	rs142977221	130366305	T	C
3	rs146114636	130366392	A	G
3	rs147647185	130367238	T	C
3	rs534230100	130367500	T	C
3	rs149177117	130367904	C	G
3	rs7614116	130368069	G	A
3	rs201478325	130368094	A	C
3	rs199922994	130368170	C	T
3	rs7636656	130368301	A	G
3	rs145622340	130368337	T	C
3	rs369519269	130368362	A	G
3	rs560372682	130368690	T	C
3	rs16830628	130368796	A	G
3	rs78068298	130369132	T	G
3	rs77351630	130369629	T	A
3	rs542727651	130369704	A	T
3	rs182181439	130369783	A	G
3	rs149393703	130369832	G	A
3	rs181022785	130370549	G	A
3	rs17748304	130370748	G	A
3	rs139150624	130371483	T	G
3	rs556741675	130371674	A	G
3	rs74578467	130371787	T	C
3	rs143398994	130372117	C	T
3	rs539285477	130372305	G	A
3	rs527494449	130372331	G	A
3	rs79584135	130372356	C	T
3	rs6802634	130372476	A	T
3	rs78531420	130372564	T	A
3	rs114782048	130372615	G	A
3	rs78770541	130372876	C	T
3	rs551907097	130372914	G	A
3	rs7646902	130372953	C	T
3	rs150450904	130373185	A	T
3	rs925180	130373229	T	C
3	rs79984687	130373239	A	G
3	rs539976622	130373265	C	G
3	rs573301073	130373532	A	C
3	rs140298175	130374467	T	G
3	rs142673898	130374468	T	G
3	rs569140637	130374814	T	C
3	rs537566816	130375110	C	T
3	rs561079209	130375332	C	G
3	rs150557965	130375547	A	C
3	rs144300273	130375562	C	T
3	rs146565416	130375750	C	G
3	rs141234483	130375867	T	C
3	rs550461753	130376022	A	G
3	rs193182334	130376135	G	C
3	rs185097489	130376316	A	G
3	rs116102232	130376637	A	G
3	rs57908499	130376695	G	A
3	rs138475126	130376861	T	G
3	rs142488714	130376922	A	G
3	rs1396331	130377034	G	A
3	rs141160685	130377293	G	T
3	rs150713112	130377365	C	A
3	rs200683208	130377561	T	C
3	rs1508519	130378082	C	T
3	rs185594228	130378118	A	G
3	rs16830716	130378213	G	A
3	rs11710962	130378455	T	A
3	rs146013674	130378676	C	A
3	rs559163357	130378695	A	G
3	rs72996281	130378798	C	G
3	rs552948807	130379082	A	G
3	rs139924735	130379122	T	A
3	rs551897098	130379237	A	G
3	rs16830731	130379315	A	C
3	rs114811116	130379350	C	T
3	rs146098387	130379463	G	T
3	rs79974892	130379824	A	G
3	rs151246299	130379994	T	A
3	rs185369616	130380054	T	C
3	rs73868940	130380177	T	C
3	rs75380618	130380234	T	A
3	rs553696931	130380286	G	A
3	rs116870020	130380308	C	T
3	rs150062981	130380770	C	T
3	rs183838224	130380931	C	G
3	rs114298837	130380970	A	G
3	rs201076895	130381104	T	C
3	rs193270756	130381152	T	C
3	rs142550293	130381213	T	A
3	rs143466557	130381640	C	T
3	rs191429765	130381941	A	G
3	rs190034104	130382032	C	T
3	rs550954519	130382353	A	G
3	rs551689728	130382417	T	C
3	rs536780002	130382540	A	T
3	rs10512777	130382627	A	G
3	rs141777369	130382727	T	A
3	rs75135087	130382941	T	C
3	rs562115906	130382986	C	T
3	rs1355049	130383162	A	C
3	rs72996285	130383373	C	T
3	rs549171083	130383493	G	A
3	rs185932624	130383815	C	T
3	rs59386806	130383973	A	G
3	rs182801351	130384083	A	C
3	rs188754266	130384094	C	G
3	rs192222999	130384112	A	G
3	rs532097456	130384149	A	T
3	rs142757801	130384436	A	G
3	rs543665526	130384603	A	G
3	rs72996289	130384987	C	T
3	rs77447008	130385313	T	A
3	rs532781210	130385632	C	A
3	rs530495569	130385700	C	T
3	rs529649508	130385763	C	A
3	rs187466007	130385840	T	G
3	rs149039147	130386082	G	A
3	rs184631465	130386248	G	T
3	rs4325901	130386411	C	A
3	rs138777838	130386592	A	C
3	rs559339047	130386693	T	A
3	rs574467828	130386782	A	T
3	rs541776107	130386854	A	T
3	rs141844184	130386885	G	A
3	rs1872378	130386977	T	C
3	rs566138047	130387154	G	C
3	rs181706253	130387248	A	G
3	rs150854964	130387519	C	G
3	rs139290677	130387572	T	C
3	rs530877788	130387976	A	C
3	rs557348635	130388474	T	C
3	rs141062099	130388639	A	G
3	rs566575626	130388715	T	C
3	rs186501709	130389087	A	G
3	rs17691983	130389105	A	G
3	rs376363429	130389115	C	T
3	rs140769242	130389264	C	T
3	rs564613971	130389330	C	G
3	rs190079508	130389339	T	A
3	rs146665608	130389396	T	G
3	rs6439252	130389416	C	T
3	rs59964725	130390060	T	C
3	rs533300967	130390081	A	G
3	rs1905685	130390084	A	G
3	rs138067466	130390225	T	C
3	rs1905686	130390227	C	T
3	rs571568768	130390384	C	T
3	rs192428072	130390814	C	T
3	rs78532535	130391228	T	A
3	rs111417815	130391494	C	T
3	rs112851779	130391514	T	C
3	rs55659441	130391651	G	A
3	rs184536256	130391778	T	C
3	rs57120020	130392002	A	G
3	rs577607556	130392064	C	A
3	rs199588849	130392065	C	A
3	rs58032878	130392233	T	G
3	rs58964195	130392298	G	C
3	rs57454246	130392340	G	C
3	rs117606621	130392447	G	A
3	rs7620462	130392959	T	G
3	rs6774090	130393010	A	G
3	rs537605123	130393411	G	A
3	rs563215078	130393633	G	A
3	rs7635293	130393973	A	T
3	rs185935634	130394252	C	G
3	rs559338951	130394353	G	T
3	rs571047190	130394358	T	C
3	rs150151192	130394555	T	A
3	rs17748727	130394686	C	T
3	rs17748751	130394728	T	C
3	rs530967890	130394829	T	C
3	rs11710068	130394847	T	C
3	rs73200204	130394981	C	A
3	rs3732503	130395318	T	C
3	rs182743731	130395326	T	C
3	rs8969	130395749	G	A
3	rs539011237	130395818	C	T
3	rs76146406	130396772	T	C
3	rs551231146	130396773	A	G
3	rs6800618	130396945	C	T
3	rs146566740	130396946	C	A
3	rs73200205	130397004	A	G
3	rs6763337	130397051	G	A
3	rs73200207	130397132	C	T
3	rs193210283	130397175	C	T
3	rs6804132	130398113	C	T
3	rs12495186	130398468	C	T
3	rs191974985	130398664	G	A
3	rs551173829	130398749	A	G
3	rs556123580	130398834	T	C
3	rs572119818	130399061	C	T
3	rs559599688	130399213	G	T
3	rs201917744	130399484	C	T
3	rs201079421	130399501	T	C
3	rs149886769	130399600	T	C
3	rs576716349	130399765	C	T
3	rs571718024	130400128	C	T
3	rs77508421	130400176	T	C
3	rs141347959	130400275	G	T
3	rs548075725	130400507	T	C
3	rs187322955	130400602	C	T
3	rs548850368	130400946	G	A
3	rs12494439	130400990	A	G
3	rs73200208	130401022	T	G
3	rs149552704	130401511	G	C
3	rs552641232	130401705	A	T
3	rs75400951	130401761	G	A
3	rs139002238	130401763	C	T
3	rs567837933	130401811	C	T
3	rs60201446	130402106	C	T
3	rs142172925	130402217	T	A
3	rs56277445	130402512	A	C
3	rs10512786	130402548	A	G
3	rs139240843	130402565	A	G
3	rs79652731	130402706	G	A
3	rs528766063	130403086	T	C
3	rs72998205	130403492	T	C
3	rs72998207	130403713	G	A
3	rs10934952	130404359	C	T
3	rs10934953	130404391	C	T
3	rs12497242	130404403	A	G
3	rs533937912	130404552	G	A
3	rs544926177	130404902	A	T
3	rs562932116	130404963	C	T
3	rs148153534	130405071	C	T
3	rs188472605	130405297	T	C
3	rs557244811	130405321	C	T
3	rs192000669	130405375	G	T
3	rs555327860	130405381	C	T
3	rs143716349	130405448	C	G
3	rs192470854	130406026	G	C
3	rs12496029	130406087	C	A
3	rs12496032	130406097	G	A
3	rs554391351	130406382	A	T
3	rs192734981	130406501	T	C
3	rs17748924	130407606	C	T
3	rs57987297	130408129	C	G
3	rs145842470	130408252	A	G
3	rs72998211	130408283	G	T
3	rs77682524	130408467	T	C
3	rs80292100	130408557	A	G
3	rs141169188	130408691	C	T
3	rs75461246	130408804	G	A
3	rs7638286	130408807	A	C
3	rs565242867	130408817	A	T
3	rs75256297	130409177	T	A
3	rs191136222	130409205	A	G
3	rs552536210	130409438	A	G
3	rs17692351	130409631	A	G
3	rs139579331	130409975	T	G
3	rs4682626	130410019	T	C
3	rs115806212	130410119	C	T
3	rs4682627	130410410	C	T
3	rs190916969	130410664	A	T
3	rs13340107	130410758	G	A
3	rs183114529	130410850	G	T
3	rs546247216	130410882	T	C
3	rs113148785	130410883	A	T
3	rs192768507	130410917	T	C
3	rs13340198	130411047	C	T
3	rs113759852	130411120	A	C
3	rs78332988	130411512	G	A
3	rs145900677	130411538	T	C
3	rs562300873	130411800	C	A
3	rs149270554	130412553	T	C
3	rs13340102	130412666	C	T
3	rs185807246	130412772	G	A
3	rs181043820	130412921	T	C
3	rs60680915	130413099	G	T
3	rs577798261	130413197	C	T
3	rs550660537	130413209	A	G
3	rs185927445	130413551	G	A
3	rs549926182	130413719	T	C
3	rs571383955	130413809	C	T
3	rs147366385	130414246	A	G
3	rs567929882	130414414	T	C
3	rs76245483	130414712	C	T
3	rs79639053	130414762	G	A
3	rs77547723	130415054	G	T
3	rs79664160	130415306	C	A
3	rs143386799	130415543	T	C
3	rs11707393	130415558	T	A
3	rs35915166	130415964	G	C
3	rs6799986	130416039	A	G
3	rs559160498	130416073	G	C
3	rs553285156	130416118	C	T
3	rs76455744	130416211	G	A
3	rs80047684	130416685	A	G
3	rs536670770	130416711	C	T
3	rs6778384	130416753	C	A
3	rs552746566	130416828	G	A
3	rs543069039	130416848	C	T
3	rs542244190	130417205	T	C
3	rs182869682	130417410	A	T
3	rs552858924	130417484	G	T
3	rs2403313	130417926	T	A
3	rs548481788	130417986	C	T
3	rs563951189	130418052	G	T
3	rs77319801	130418446	C	G
3	rs900988	130418547	T	C
3	rs575024796	130418565	T	C
3	rs193004444	130418584	T	C
3	rs6785335	130418665	G	A
3	rs900989	130419381	G	A
3	rs183706612	130419824	G	T
3	rs535864762	130419883	C	G
3	rs573105121	130420127	A	G
3	rs111428955	130420343	C	G
3	rs556925616	130420633	A	G
3	rs78027865	130420749	G	T
3	rs573663808	130420827	A	T
3	rs139597364	130420890	T	C
3	rs577722313	130421005	C	A
3	rs144231261	130421128	A	C
3	rs568868668	130421304	G	A
3	rs139668328	130421381	A	G
3	rs149854568	130421578	G	A
3	rs79644157	130421902	T	C
3	rs58055409	130421923	C	A
3	rs58051857	130422018	A	G
3	rs74909067	130422409	G	C
3	rs377513454	130422672	T	C
3	rs75940184	130422853	C	A
3	rs74735380	130422900	G	A
3	rs116828977	130423222	G	A
3	rs141776524	130423259	C	T
3	rs2200368	130423358	G	A
3	rs189239037	130423373	C	T
3	rs191412718	130423532	C	A
3	rs2200367	130423595	G	T
3	rs183591090	130423631	C	T
3	rs147598399	130423779	C	A
3	rs542642821	130423797	A	C
3	rs143050726	130423929	G	C
3	rs4682628	130423987	T	A
3	rs75791598	130424390	A	C
3	rs7652761	130424393	T	C
3	rs77025645	130424632	G	A
3	rs4682629	130424650	A	G
3	rs72998220	130424988	G	T
3	rs4682630	130425074	T	C
3	rs72998223	130425155	T	C
3	rs150380233	130425281	T	C
3	rs72998226	130425288	C	T
3	rs78993841	130425355	C	T
3	rs530553995	130425551	T	C
3	rs2306688	130425653	T	C
3	rs2306687	130425759	G	A
3	rs181074945	130425836	T	C
3	rs2306686	130425982	G	A
3	rs11709951	130426253	C	T
3	rs11713582	130426261	C	A
3	rs188736038	130426417	G	A
3	rs528107176	130426601	T	A
3	rs2306685	130427076	C	A
3	rs2306684	130427078	G	A
3	rs139650657	130427085	C	T
3	rs575068213	130427456	A	G
3	rs564226395	130427659	C	T
3	rs11707059	130427703	T	C
3	rs189795668	130427963	T	C
3	rs575408730	130428059	A	G
3	rs72998227	130428071	T	G
3	rs10934954	130428146	T	C
3	rs144265649	130428243	G	A
3	rs148721568	130428258	C	T
3	rs562750968	130428295	A	T
3	rs142259345	130428358	C	T
3	rs181793470	130428541	C	T
3	rs117638053	130428564	G	C
3	rs185363421	130428574	A	G
3	rs140177531	130428807	A	G
3	rs561827541	130428824	G	C
3	rs186494380	130428972	A	G
3	rs553806068	130429398	A	T
3	rs76632093	130429499	A	G
3	rs74503916	130429557	G	A
3	rs12374056	130430709	A	C
3	rs183147105	130430751	C	T
3	rs17692691	130430768	G	A
3	rs77345776	130430970	T	C
3	rs545447049	130430973	C	T
3	rs74464627	130431425	C	T
3	rs75219664	130431481	C	T
3	rs139755204	130431679	C	T
3	rs116281940	130432595	A	C
3	rs576512047	130432684	A	T
3	rs142388311	130432807	T	C
3	rs151176383	130432811	A	G
3	rs75998334	130432965	G	A
3	rs115801710	130433369	C	T
3	rs577456077	130433371	T	C
3	rs189579849	130433574	G	A
3	rs78696057	130433587	A	C
3	rs144901254	130433630	C	T
3	rs546923572	130433665	G	A
3	rs550033353	130433713	T	C
3	rs113759543	130433921	G	A
3	rs148884730	130434007	T	A
3	rs60653573	130434202	A	G
3	rs61098381	130434208	T	C
3	rs185951066	130434269	A	G
3	rs570797667	130434458	C	T
3	rs200119453	130435288	T	C
3	rs147331212	130435289	A	G
3	rs144781240	130435920	C	T
3	rs148441409	130435926	G	A
3	rs4682631	130436660	G	A
3	rs4682632	130436883	T	C
3	rs568498237	130436925	C	A
3	rs4682633	130436963	A	T
3	rs118125690	130436967	G	T
3	rs549115359	130436995	G	T
3	rs146766830	130437007	A	C
3	rs556163277	130437008	A	G
3	rs138035318	130437189	T	C
3	rs56369596	130437265	C	G
3	rs143861780	130437618	C	T
3	rs192293301	130437666	A	G
3	rs148387112	130437960	C	A
3	rs141573935	130438084	G	C
3	rs150893956	130438334	G	C
3	rs554298458	130438434	C	T
3	rs578062238	130438516	T	A
3	rs72998228	130438695	C	T
3	rs11713407	130438747	A	G
3	rs193206297	130438849	T	C
3	rs145978527	130438913	C	T
3	rs74579803	130439026	C	G
3	rs555219706	130439168	C	T
3	rs528042758	130439281	T	C
3	rs11915110	130439362	C	A
3	rs77251552	130439500	G	A
3	rs573906619	130439583	A	T
3	rs72998230	130439742	A	G
3	rs78609802	130439756	C	T
3	rs140840398	130439774	A	G
3	rs112940906	130439883	T	A
3	rs557766568	130440145	T	C
3	rs548519514	130440264	C	T
3	rs4682634	130440323	T	C
3	rs4682635	130440398	G	A
3	rs4682636	130440465	C	T
3	rs4682637	130440553	A	G
3	rs145921448	130440613	C	G
3	rs561644793	130441089	C	T
3	rs80141888	130441304	G	T
3	rs4682602	130441549	C	A
3	rs4682638	130441658	T	C
3	rs544425263	130441699	C	G
3	rs113031601	130441885	C	T
3	rs143830919	130441888	T	C
3	rs557746953	130442002	G	A
3	rs55657005	130442259	G	A
3	rs200974854	130442396	G	T
3	rs539508419	130442724	G	A
3	rs566601216	130442897	C	T
3	rs571032110	130442960	C	T
3	rs555383377	130443005	C	T
3	rs538150995	130443084	T	G
3	rs188497294	130443234	G	A
3	rs193121675	130443235	C	G
3	rs573038151	130443325	A	T
3	rs187706387	130443453	C	T
3	rs142993453	130443468	T	C
3	rs4682639	130443499	C	T
3	rs77158363	130443944	A	T
3	rs2054764	130444028	G	A
3	rs540728788	130444118	A	T
3	rs191450567	130444152	T	C
3	rs574003005	130444258	C	T
3	rs73200213	130444443	G	A
3	rs111745387	130444471	C	T
3	rs549082283	130444600	G	A
3	rs72998238	130444793	A	T
3	rs116830717	130444913	G	C
3	rs72998239	130444944	C	T
3	rs181133775	130445081	C	A
3	rs74663201	130445198	A	G
3	rs544585063	130445220	C	A
3	rs139046832	130445246	G	T
3	rs77003219	130445260	C	T
3	rs149870294	130445441	T	C
3	rs548128570	130445922	G	A
3	rs567036363	130445967	C	T
3	rs75110726	130446068	G	C
3	rs578085018	130446105	A	C
3	rs564513477	130446269	A	G
3	rs190119391	130446316	G	C
3	rs1719071	130446362	T	C
3	rs550275357	130446437	C	T
3	rs181640659	130446483	C	T
3	rs187607647	130446498	C	T
3	rs576573406	130446834	G	C
3	rs151267150	130447051	A	T
3	rs547726524	130447266	C	T
3	rs536921570	130447543	G	A
3	rs75651816	130447681	G	T
3	rs190995613	130447791	G	T
3	rs563425402	130447819	T	A
3	rs143060002	130448000	T	C
3	rs566191089	130448006	T	C
3	rs72998240	130448007	G	T
3	rs181062096	130448241	A	G
3	rs12495817	130448490	T	C
3	rs144505880	130448505	C	T
3	rs72998243	130448624	T	C
3	rs72998244	130448887	C	T
3	rs575331695	130449079	C	A
3	rs2170990	130449222	G	A
3	rs187950419	130449296	G	A
3	rs72998245	130449375	G	A
3	rs192316578	130449379	C	T
3	rs183658670	130449410	G	A
3	rs2056487	130449458	A	G
3	rs150506736	130449468	G	C
3	rs569006174	130449708	G	A
3	rs184984667	130450007	C	T
3	rs10934955	130450354	G	A
3	rs75403085	130450476	G	A
3	rs60970026	130450717	C	T
3	rs139688048	130450936	A	G
3	rs566479075	130451036	C	G
3	rs145780170	130451189	T	C
3	rs78034521	130451202	C	T
3	rs540302547	130451645	G	A
3	rs73868956	130451654	T	A
3	rs142843442	130451672	A	G
3	rs77664814	130452001	C	T
3	rs184517241	130452021	C	T
3	rs189474119	130452092	T	A
3	rs59527143	130452283	G	A
3	rs141740732	130452500	T	C
3	rs34797184	130452803	A	G
3	rs56295394	130452817	T	C
3	rs12487464	130453403	G	C
3	rs145169200	130453404	T	C
3	rs115870438	130453408	C	T
3	rs72998249	130453862	C	T
3	rs12488299	130453993	A	G
3	rs140564201	130453997	A	C
3	rs567760895	130454135	G	A
3	rs1979518	130454187	G	C
3	rs138002880	130454262	C	G
3	rs58221214	130454285	T	C
3	rs12491869	130454667	A	T
3	rs542001162	130455055	G	A
3	rs74468749	130455105	A	G
3	rs190964688	130455109	C	T
3	rs138668889	130455240	T	C
3	rs142682386	130455242	A	G
3	rs147438654	130455249	C	T
3	rs139752176	130455476	C	T
3	rs546058582	130456078	A	G
3	rs150012802	130456319	T	C
3	rs77831499	130456599	A	C
3	rs188447780	130456987	C	A
3	rs74956024	130457260	C	A
3	rs76867631	130457298	A	G
3	rs117007909	130457406	T	C
3	rs79229830	130457554	A	G
3	rs2403311	130457582	T	C
3	rs72998250	130457873	T	C
3	rs185960823	130457982	A	G
3	rs190600087	130458022	A	G
3	rs536073302	130458088	C	T
3	rs540779962	130458162	G	C
3	rs61383209	130458214	C	T
3	rs149004195	130458360	C	T
3	rs76028718	130458363	C	A
3	rs117200665	130458386	C	T
3	rs557023613	130458401	C	G
3	rs539771958	130458467	T	C
3	rs557874860	130458468	G	A
3	rs562395794	130458582	A	C
3	rs545139508	130458814	T	G
3	rs548845780	130459037	C	A
3	rs567261042	130459127	C	A
3	rs537644030	130459153	T	C
3	rs141021890	130459331	G	A
3	rs182572723	130459340	C	G
3	rs72998252	130459357	A	G
3	rs1542648	130459727	T	C
3	rs78003507	130459728	A	G
3	rs12492349	130460104	C	T
3	rs12492370	130460236	C	T
3	rs566806544	130460254	T	C
3	rs527797211	130460331	A	C
3	rs12489069	130460637	A	C
3	rs75940987	130460678	A	G
3	rs116993830	130460769	A	G
3	rs189069240	130460807	T	G
3	rs72998254	130461030	G	A
3	rs16831281	130461074	A	G
3	rs141244289	130461158	T	C
3	rs75650614	130461219	G	C
3	rs11711283	130461310	T	C
3	rs542088985	130461442	T	C
3	rs566071812	130461644	C	T
3	rs6793931	130462017	G	A
3	rs117771338	130462156	G	A
3	rs146786408	130462173	A	G
3	rs150064299	130462369	A	C
3	rs79620624	130462454	A	G
3	rs78136224	130462476	T	C
3	rs74662372	130462572	G	C
3	rs72998257	130462574	A	G
3	rs149199086	130462619	A	G
3	rs563862911	130462683	G	C
3	rs16831284	130462964	T	C
3	rs146732427	130462978	A	T
3	rs11713445	130462986	A	G
3	rs72998262	130463169	G	A
3	rs183072225	130463297	C	T
3	rs188247063	130463663	C	T
3	rs138406851	130463841	A	C
3	rs185675746	130464522	C	G
3	rs540834557	130464525	G	C
3	rs1682461	130464642	C	A
3	rs191431890	130464715	C	A
3	rs551351589	130464846	T	A
3	rs117470296	130465196	C	G
3	rs541921367	130465461	T	C
3	rs2293179	130465474	C	A
3	rs181051149	130465479	G	C
3	rs147983271	130465627	G	A
3	rs181737558	130465728	C	A
3	rs187384196	130465736	G	A
3	rs117162250	130465740	T	C
3	rs150171969	130465804	C	G
3	rs559748020	130465877	T	C
3	rs191025462	130465895	A	C
3	rs117444609	130466007	T	C
3	rs76843363	130466067	C	G
3	rs533502873	130466080	C	T
3	rs190313370	130466316	A	G
3	rs112639101	130466405	A	G
3	rs146240987	130466860	A	G
3	rs140102742	130467015	G	C
3	rs78454828	130467303	G	A
3	rs12107290	130467331	G	C
3	rs12497023	130467571	G	A
3	rs192302939	130467653	A	G
3	rs541229427	130467678	A	G
3	rs113752539	130467893	C	T
3	rs4296561	130467899	T	C
3	rs1038474	130467996	T	C
3	rs535971149	130468142	A	G
3	rs72998273	130468252	T	C
3	rs191769902	130468578	G	A
3	rs1484939	130468625	T	C
3	rs184888938	130468748	T	C
3	rs114120147	130469042	T	C
3	rs569653238	130469104	C	T
3	rs139977337	130469444	G	A
3	rs189508193	130469681	A	G
3	rs546872764	130470199	T	C
3	rs12496809	130470771	G	T
3	rs4682603	130470914	G	A
3	rs12497503	130470987	C	T
3	rs552266641	130471052	T	C
3	rs72998278	130471081	G	T
3	rs12494238	130471405	T	C
3	rs553126013	130471549	T	C
3	rs575055613	130471553	T	C
3	rs79874273	130471623	G	A
3	rs191398765	130471687	G	A
3	rs185698626	130471729	G	A
3	rs74613942	130471871	T	C
3	rs562078254	130472252	C	G
3	rs561830781	130472414	A	C
3	rs12488719	130472721	G	A
3	rs13314375	130472781	C	T
3	rs187995921	130473037	C	G
3	rs544868182	130473159	C	T
3	rs562030384	130473238	C	T
3	rs529419825	130473241	C	T
3	rs539852339	130473384	A	G
3	rs12496053	130473535	T	C
3	rs188967123	130474037	T	C
3	rs72998279	130474096	G	C
3	rs78907429	130474419	T	C
3	rs117209564	130474428	C	T
3	rs17749625	130474748	G	T
3	rs145578910	130474864	T	C
3	rs189417355	130475028	A	G
3	rs545398281	130475143	T	G
3	rs554844947	130475674	C	T
3	rs558816435	130475747	C	T
3	rs141893126	130476050	G	C
3	rs150630211	130476082	A	G
3	rs116913868	130476408	C	G
3	rs80287755	130476443	A	T
3	rs561152889	130476471	G	A
3	rs1403285	130476564	T	C
3	rs548288900	130477032	A	G
3	rs12485310	130477146	G	T
3	rs12485345	130477309	G	T
3	rs141110610	130477417	G	A
3	rs541592855	130477504	T	C
3	rs16845869	130477566	G	T
3	rs569858879	130477985	T	C
3	rs1719074	130478227	G	A
3	rs72998281	130478302	A	G
3	rs73868961	130478338	A	T
3	rs17693070	130478426	T	G
3	rs17693105	130478554	A	G
3	rs569793533	130478577	G	C
3	rs143299937	130478578	G	C
3	rs76099591	130478654	A	T
3	rs72998284	130478786	C	G
3	rs187742787	130478819	A	T
3	rs76580213	130478834	A	G
3	rs112979398	130478891	A	C
3	rs112887097	130478901	T	G
3	rs12490109	130479072	T	A
3	rs10934958	130479079	G	A
3	rs568637756	130479452	T	G
3	rs138598488	130479640	G	A
3	rs12497430	130479882	T	C
3	rs12497459	130479983	T	C
3	rs72998285	130480089	G	A
3	rs192326267	130480147	T	C
3	rs1879906	130480249	A	G
3	rs72998286	130480374	T	A
3	rs142011945	130480439	G	A
3	rs540511589	130480597	A	C
3	rs189468954	130480626	C	T
3	rs184402210	130480708	G	A
3	rs189339595	130480816	C	G
3	rs72998289	130480825	T	C
3	rs2090995	130480906	C	T
3	rs139182974	130480977	T	C
3	rs114825283	130480995	C	G
3	rs146424107	130481024	T	C
3	rs78575215	130481106	A	G
3	rs562148689	130481207	T	C
3	rs185606009	130481360	A	C
3	rs552006181	130481404	T	C
3	rs2090994	130481527	G	A
3	rs544679451	130481779	A	T
3	rs529739095	130481842	C	T
3	rs78100996	130482433	C	G
3	rs192018241	130482462	A	G
3	rs11715028	130482739	G	A
3	rs72998290	130482783	T	C
3	rs6780920	130482985	G	A
3	rs6805710	130483327	T	G
3	rs6805783	130483398	A	G
3	rs6808218	130483552	T	G
3	rs566203471	130483854	C	T
3	rs77064115	130484314	A	G
3	rs115370540	130484815	G	A
3	rs59015880	130484849	T	A
3	rs534886535	130485049	A	G
3	rs55717954	130485194	C	T
3	rs142465290	130485268	G	A
3	rs139473118	130485293	T	C
3	rs2403297	130485384	A	C
3	rs2403296	130485482	A	G
3	rs576126996	130486019	G	A
3	rs76658774	130486114	C	T
3	rs572422428	130486304	A	T
3	rs148478665	130486584	A	C
3	rs74897348	130486818	T	C
3	rs145269809	130486925	A	G
3	rs114397976	130487052	A	G
3	rs60118961	130487092	C	T
3	rs60048462	130487136	A	G
3	rs180902620	130487751	A	G
3	rs544913435	130487758	G	T
3	rs562027495	130487960	A	C
3	rs6774009	130487979	A	G
3	rs190315393	130488142	A	G
3	rs537492582	130488242	T	G
3	rs556412822	130488259	A	G
3	rs538804472	130488275	A	G
3	rs2403295	130488331	A	C
3	rs551110213	130488518	T	C
3	rs527880275	130488520	T	C
3	rs12487274	130488613	A	G
3	rs76232172	130488630	T	C
3	rs17749819	130488798	G	A
3	rs12488011	130489042	C	G
3	rs577032302	130489171	T	C
3	rs532136434	130489184	T	G
3	rs150718797	130489227	A	G
3	rs113405656	130489234	T	C
3	rs10934959	130489490	G	T
3	rs554026623	130489919	T	C
3	rs11918677	130489980	T	C
3	rs147210494	130490136	G	C
3	rs140529804	130490164	C	T
3	rs5004358	130490277	T	C
3	rs191187367	130490318	A	G
3	rs80062591	130490327	A	G
3	rs7626943	130490353	T	C
3	rs556370517	130490357	T	C
3	rs576558080	130490689	T	C
3	rs576844087	130490928	G	C
3	rs541145271	130490937	T	C
3	rs17693282	130491231	C	T
3	rs536293421	130491383	C	T
3	rs57921155	130491679	T	G
3	rs4682640	130491805	T	C
3	rs552201988	130491898	A	G
3	rs140473146	130491916	T	A
3	rs116482475	130491945	G	A
3	rs556995792	130492184	T	C
3	rs2177222	130492208	A	G
3	rs141366787	130492568	C	T
3	rs4432610	130492782	C	T
3	rs79887101	130492886	G	T
3	rs182167674	130492907	C	T
3	rs6797238	130492979	G	A
3	rs17749933	130493106	A	C
3	rs189512318	130493317	C	T
3	rs12491828	130493584	C	G
3	rs57735812	130493743	A	G
3	rs73000208	130494123	A	C
3	rs533789438	130494197	T	C
3	rs147986054	130494241	A	G
3	rs190973208	130494266	C	T
3	rs58214115	130494415	A	T
3	rs546295990	130494435	C	A
3	rs143392374	130494516	A	G
3	rs58953121	130494583	T	A
3	rs140596077	130495090	T	G
3	rs79985983	130495219	C	T
3	rs555276423	130495602	G	A
3	rs73000210	130495846	A	G
3	rs139125257	130496065	T	C
3	rs73000213	130496729	T	C
3	rs573940576	130497482	T	C
3	rs10512789	130497531	T	C
3	rs562032271	130497532	A	G
3	rs16831643	130497713	T	C
3	rs531192855	130497730	A	T
3	rs186422566	130498532	G	C
3	rs60621170	130499145	C	T
3	rs58650169	130499149	G	A
3	rs144582169	130499157	G	C
3	rs186438139	130499257	T	C
3	rs16831670	130499302	T	C
3	rs75499162	130499586	A	G
3	rs57123961	130499629	C	T
3	rs12485987	130499678	C	A
3	rs60556435	130499744	T	C
3	rs555008541	130500018	A	G
3	rs570221754	130500079	C	T
3	rs574351465	130500499	G	A
3	rs59384048	130500511	T	C
3	rs75696786	130500695	A	G
3	rs537762485	130500784	C	T
3	rs74915568	130500844	A	T
3	rs73000219	130501070	G	T
3	rs530084139	130501225	C	T
3	rs73000221	130501516	A	G
3	rs142060797	130501548	C	T
3	rs76749064	130501782	T	C
3	rs141135106	130501832	T	C
3	rs189480291	130501847	C	T
3	rs116653212	130501848	A	G
3	rs563484802	130501877	A	G
3	rs184564788	130502125	T	C
3	rs56935061	130502142	A	G
3	rs59151427	130502199	C	G
3	rs59931755	130502306	T	C
3	rs180825685	130502520	A	G
3	rs528763392	130502536	C	A
3	rs73872016	130502904	A	G
3	rs181994363	130503008	T	C
3	rs73000223	130503156	A	G
3	rs75645635	130503166	G	T
3	rs562446400	130503327	C	A
3	rs73000224	130503377	A	G
3	rs73000226	130503511	G	C
3	rs73872018	130503551	A	G
3	rs79069665	130503568	A	G
3	rs76987621	130503978	G	T
3	rs190060605	130503983	C	T
3	rs6775624	130503990	C	G
3	rs1554513	130504256	G	A
3	rs76908487	130504457	C	T
3	rs148833049	130504795	T	C
3	rs138690466	130505276	A	G
3	rs57538712	130505369	G	A
3	rs60615291	130505421	T	A
3	rs61245148	130505430	T	C
3	rs549257415	130505771	C	A
3	rs57270326	130505928	C	G
3	rs57430212	130505943	A	G
3	rs149361530	130505956	G	A
3	rs73000229	130505972	T	C
3	rs11926693	130506077	T	G
3	rs80351949	130506140	C	G
3	rs74699930	130506159	T	A
3	rs74954728	130506318	A	G
3	rs549438142	130506338	A	C
3	rs567447498	130506344	T	C
3	rs79471158	130506398	A	G
3	rs142980162	130506408	C	G
3	rs558540008	130506687	C	T
3	rs12638244	130506949	A	G
3	rs76306414	130506972	T	C
3	rs73000233	130507161	G	C
3	rs78607301	130507247	T	C
3	rs149891664	130507323	G	C
3	rs4682604	130507447	G	A
3	rs4682643	130507449	T	C
3	rs547447286	130507609	G	C
3	rs187387407	130507768	C	T
3	rs115378613	130507839	A	G
3	rs79433915	130507843	T	C
3	rs574379386	130507890	C	G
3	rs145443134	130507941	A	G
3	rs148337227	130508084	T	C
3	rs141470998	130508131	C	T
3	rs9880636	130508573	A	G
3	rs553464017	130508632	G	T
3	rs6805182	130508701	C	T
3	rs564523420	130508729	T	G
3	rs187099832	130508798	A	G
3	rs112966573	130509184	A	G
3	rs528655707	130509393	A	G
3	rs193210633	130509468	T	G
3	rs58578452	130509569	C	T
3	rs186569658	130509581	T	A
3	rs68054227	130509608	T	G
3	rs549120984	130509704	A	G
3	rs78914490	130509874	C	G
3	rs73000237	130509967	A	G
3	rs561901736	130510014	C	G
3	rs142570428	130510118	T	C
3	rs13065697	130510263	G	A
3	rs184118976	130510275	T	C
3	rs115754123	130510318	G	T
3	rs13088699	130510440	C	T
3	rs192997458	130510458	G	A
3	rs544368869	130510583	A	C
3	rs114500834	130510675	A	G
3	rs7638611	130510711	G	T
3	rs13089209	130510719	G	T
3	rs78793271	130510810	A	T
3	rs181821493	130510934	A	G
3	rs10804600	130511025	C	T
3	rs11715769	130511036	G	A
3	rs11708087	130511038	A	G
3	rs542616618	130511093	G	A
3	rs149076960	130511289	A	G
3	rs11708259	130511544	A	G
3	rs11709164	130511898	A	G
3	rs13077240	130511911	G	C
3	rs55882032	130512005	G	A
3	rs75331158	130512007	T	G
3	rs57146952	130512088	T	C
3	rs550429055	130512117	A	G
3	rs146355379	130512244	T	C
3	rs11925493	130512274	G	A
3	rs138982480	130512295	C	T
3	rs75719977	130512409	G	A
3	rs68017850	130512529	G	A
3	rs71333676	130512541	C	T
3	rs190967876	130512737	T	C
3	rs548117668	130512810	C	T
3	rs35578043	130512881	C	T
3	rs187713721	130512935	G	A
3	rs558216582	130512938	C	A
3	rs34203396	130513053	A	G
3	rs567277303	130513083	A	G
3	rs4634086	130513302	C	T
3	rs4538348	130513315	T	C
3	rs565135137	130513332	A	G
3	rs11710411	130513372	A	G
3	rs5013610	130513446	T	A
3	rs13084598	130513514	A	G
3	rs149609617	130513532	A	G
3	rs13064499	130513617	C	T
3	rs7614058	130513650	T	A
3	rs557118376	130513948	C	T
3	rs76484112	130514014	T	C
3	rs535360227	130514121	C	A
3	rs185069231	130514127	A	G
3	rs577224957	130514294	G	A
3	rs12493491	130514590	C	T
3	rs561338930	130514633	T	C
3	rs150436751	130514707	T	C
3	rs66546947	130514760	C	G
3	rs151004050	130514792	T	C
3	rs140847560	130514816	T	A
3	rs10934960	130514936	G	A
3	rs181166195	130515068	C	G
3	rs548945560	130515372	G	T
3	rs11706921	130515812	A	G
3	rs562493239	130515938	T	G
3	rs111286626	130516015	A	T
3	rs11707710	130516025	T	C
3	rs113569141	130516191	T	C
3	rs569220481	130516202	T	C
3	rs79322205	130516367	T	G
3	rs561055363	130516542	A	T
3	rs10460835	130516755	A	T
3	rs149873718	130516877	A	C
3	rs71333677	130517128	G	A
3	rs148689689	130517177	T	C
3	rs35928533	130517413	T	C
3	rs112420815	130517600	A	C
3	rs147897116	130517714	T	A
3	rs77562145	130517800	T	C
3	rs184423693	130517871	G	A
3	rs56239325	130517899	C	T
3	rs185058703	130518160	A	G
3	rs188541189	130518162	G	A
3	rs565748437	130518380	G	C
3	rs554561075	130518437	A	G
3	rs536928900	130518612	G	T
3	rs577082622	130518639	T	C
3	rs552756913	130518656	A	G
3	rs138354275	130518707	T	C
3	rs6439254	130518760	G	T
3	rs7652354	130518875	C	G
3	rs182276690	130519355	A	T
3	rs6439255	130519416	T	C
3	rs187130231	130519427	T	C
3	rs534605297	130519452	A	G
3	rs4493404	130519469	G	A
3	rs6439256	130519562	C	T
3	rs535301123	130519589	T	A
3	rs191187767	130519621	G	A
3	rs552112765	130519921	A	G
3	rs576434116	130520175	A	G
3	rs537156183	130520218	C	A
3	rs4682605	130520248	T	A
3	rs9840890	130520707	T	C
3	rs187410331	130520802	C	T
3	rs550708717	130520806	A	T
3	rs58191164	130520944	A	G
3	rs192855161	130521114	C	A
3	rs16831979	130521374	A	G
3	rs188749293	130521376	A	G
3	rs35178594	130521488	G	A
3	rs78519857	130521577	T	C
3	rs545959395	130522023	G	C
3	rs142848445	130522066	A	G
3	rs78608215	130522281	T	C
3	rs13063749	130522321	T	C
3	rs140917925	130522442	T	C
3	rs114285296	130522601	C	T
3	rs146872234	130522772	G	C
3	rs140684792	130522797	A	C
3	rs80345968	130522848	A	T
3	rs550659702	130523057	G	A
3	rs539740486	130523169	T	C
3	rs74378267	130523392	C	A
3	rs551099764	130523634	T	C
3	rs534233204	130523699	T	C
3	rs537524394	130523852	T	A
3	rs572328937	130523929	T	C
3	rs546600093	130523933	C	T
3	rs9861376	130524002	T	G
3	rs187665749	130524048	A	G
3	rs141138102	130524127	T	C
3	rs9714368	130524210	A	T
3	rs111749407	130524243	T	G
3	rs112592996	130524335	G	A
3	rs139760152	130524477	C	T
3	rs13076189	130524555	T	C
3	rs185168092	130524666	T	C
3	rs547898039	130524703	A	G
3	rs185634086	130524821	A	G
3	rs117860241	130524831	G	T
3	rs553341395	130524860	C	T
3	rs150013793	130524876	T	C
3	rs57436670	130525217	T	C
3	rs4476477	130525389	A	C
3	rs140718045	130525433	T	C
3	rs193025013	130525487	C	T
3	rs145857050	130525547	G	A
3	rs182255584	130525688	T	C
3	rs563211861	130525830	T	C
3	rs141027745	130526063	T	C
3	rs528367421	130526143	T	C
3	rs568229673	130526152	C	T
3	rs529045690	130526185	G	C
3	rs138433606	130526230	C	T
3	rs13078445	130526287	C	T
3	rs535312957	130526343	G	C
3	rs4333066	130526694	C	A
3	rs531021792	130526769	C	G
3	rs184129703	130526822	A	G
3	rs147209950	130526912	T	C
3	rs536186060	130526914	T	C
3	rs539796560	130527411	C	T
3	rs561730637	130527614	T	C
3	rs148670270	130527850	C	G
3	rs10934961	130527887	T	C
3	rs112295050	130527911	G	A
3	rs572807180	130528183	T	C
3	rs150650466	130528275	T	C
3	rs567545788	130528345	G	A
3	rs561919788	130528516	A	C
3	rs139772198	130528533	G	T
3	rs6439257	130528650	A	T
3	rs6439258	130528888	T	A
3	rs181978539	130528968	T	A
3	rs6439259	130529080	T	G
3	rs188411802	130529412	A	C
3	rs28407833	130529519	G	T
3	rs28499540	130529530	G	T
3	rs142398338	130529763	C	G
3	rs560793652	130529842	C	G
3	rs4682644	130529906	G	A
3	rs141932894	130529980	G	A
3	rs56237926	130530270	C	T
3	rs561451640	130530478	G	A
3	rs138636834	130530492	A	G
3	rs6439260	130530685	T	C
3	rs75459713	130530768	T	A
3	rs7634321	130530887	T	A
3	rs114134023	130530889	T	C
3	rs6789582	130531094	G	A
3	rs566187105	130531137	C	A
3	rs146323532	130531174	T	C
3	rs56238661	130531324	A	G
3	rs191462184	130531398	T	C
3	rs144504316	130531466	A	G
3	rs552087836	130531467	A	G
3	rs115634001	130531524	C	T
3	rs182047520	130531541	A	G
3	rs4365600	130531662	G	A
3	rs192579905	130531772	G	C
3	rs534857184	130531862	T	G
3	rs553572599	130531894	C	T
3	rs541554047	130531996	A	C
3	rs13071659	130532153	A	T
3	rs528398297	130532247	T	C
3	rs571015297	130532441	C	T
3	rs535375904	130532536	C	T
3	rs553270730	130532537	C	G
3	rs535668492	130532594	C	T
3	rs556614349	130532603	G	A
3	rs545443362	130532639	G	A
3	rs185361593	130532713	T	C
3	rs561713870	130532760	G	A
3	rs529064406	130532767	A	G
3	rs6784726	130532781	A	T
3	rs552287575	130532831	T	G
3	rs7640435	130532844	T	A
3	rs190087942	130532898	A	T
3	rs535609467	130532918	C	T
3	rs557144283	130532922	C	T
3	rs568604085	130532924	C	A
3	rs557445555	130532934	G	T
3	rs539861135	130532955	C	T
3	rs149839794	130533153	T	C
3	rs564439372	130533154	A	G
3	rs145819342	130533258	G	A
3	rs529585689	130533466	A	C
3	rs550757262	130533473	T	C
3	rs566466325	130533540	G	A
3	rs4682606	130533553	C	T
3	rs544546773	130533611	T	C
3	rs528589097	130533648	C	T
3	rs78842730	130533712	T	G
3	rs141997772	130533733	T	C
3	rs537857582	130533763	A	G
3	rs556469253	130533770	T	G
3	rs143023157	130533862	A	G
3	rs113905444	130533872	T	C
3	rs544218943	130533873	A	G
3	rs76233355	130533874	A	G
3	rs6439262	130534026	G	A
3	rs537795257	130534072	T	C
3	rs549814531	130534073	A	G
3	rs11713931	130534164	G	A
3	rs74339244	130534166	G	A
3	rs562782359	130534189	T	C
3	rs527860804	130534371	G	A
3	rs73200218	130534470	C	A
3	rs186425641	130534512	A	G
3	rs571185076	130534643	T	G
3	rs532423587	130534758	T	A
3	rs565984452	130534862	G	A
3	rs140397262	130534954	A	T
3	rs572786976	130535102	C	T
3	rs529969089	130535159	T	C
3	rs57742773	130535261	G	A
3	rs181546057	130535345	G	T
3	rs547369454	130535428	G	A
3	rs186262874	130535435	G	A
3	rs146342463	130535562	G	A
3	rs35987657	130535567	G	A
3	rs182253691	130535568	A	G
3	rs554180241	130535574	A	T
3	rs138308232	130535635	C	T
3	rs544015420	130535666	T	C
3	rs60708258	130535689	T	C
3	rs75273653	130536026	G	A
3	rs148706723	130536072	T	C
3	rs150897247	130536127	G	A
3	rs4997945	130536280	T	G
3	rs559145220	130536293	G	A
3	rs541147852	130536359	A	C
3	rs192344439	130536753	T	C
3	rs112339437	130536774	G	A
3	rs546114525	130536972	T	G
3	rs180836009	130536998	G	A
3	rs149681458	130537351	T	C
3	rs148815754	130537417	G	C
3	rs181573489	130537641	C	T
3	rs117519208	130537660	C	T
3	rs6788969	130537746	C	T
3	rs6802103	130537980	T	C
3	rs74997726	130538084	A	G
3	rs571115961	130538107	A	C
3	rs528807348	130538110	T	C
3	rs550625435	130538169	A	G
3	rs188002061	130538180	A	G
3	rs17329499	130538483	C	G
3	rs534599970	130538829	A	G
3	rs546175758	130538857	G	T
3	rs562068348	130539068	A	G
3	rs16832139	130539172	G	C
3	rs190090965	130539188	C	T
3	rs546015460	130539484	T	C
3	rs78922493	130539582	A	T
3	rs6795965	130539702	C	G
3	rs566593133	130539855	C	G
3	rs9814702	130539871	A	G
3	rs150210456	130540134	T	C
3	rs189023487	130540141	T	A
3	rs574251315	130540181	C	T
3	rs563210364	130540281	G	A
3	rs9853046	130540562	G	A
3	rs74498100	130540618	G	A
3	rs140183596	130540744	C	T
3	rs545607618	130540843	T	C
3	rs527365492	130540903	A	G
3	rs4527350	130540969	T	A
3	rs549760911	130541043	T	C
3	rs147301096	130541084	T	C
3	rs567750302	130541200	A	G
3	rs142124334	130541370	C	G
3	rs79918728	130541383	T	C
3	rs9821080	130541642	A	G
3	rs187397818	130541725	T	C
3	rs567644348	130541773	C	T
3	rs139057959	130541871	A	G
3	rs190454181	130541908	A	G
3	rs149875577	130542038	A	G
3	rs9845724	130542289	C	T
3	rs115503868	130542475	T	C
3	rs146531023	130542699	A	C
3	rs141115088	130542777	T	C
3	rs554851597	130542778	A	G
3	rs76664041	130542786	G	A
3	rs537271391	130542796	G	A
3	rs144842975	130542861	T	C
3	rs563456184	130542914	A	G
3	rs9637392	130543106	T	C
3	rs566110014	130543210	T	G
3	rs552536124	130543437	T	G
3	rs574347405	130543469	A	T
3	rs116381720	130543474	T	G
3	rs75224611	130543487	A	G
3	rs575487860	130543491	T	C
3	rs375418813	130543492	A	G
3	rs148321671	130543502	C	T
3	rs112419543	130543668	T	C
3	rs563629472	130543690	A	C
3	rs546241326	130543763	A	G
3	rs76444166	130544008	T	C
3	rs12489918	130544023	A	G
3	rs542205229	130544256	C	G
3	rs9637393	130544315	G	A
3	rs555321068	130544851	G	C
3	rs115137251	130545000	T	A
3	rs9813474	130545096	A	G
3	rs201730758	130545414	G	T
3	rs551438965	130545465	G	A
3	rs56090776	130545674	C	A
3	rs56303703	130546126	C	T
3	rs6762905	130546175	T	C
3	rs113082433	130546394	T	G
3	rs555745785	130546442	G	A
3	rs10934962	130546582	T	C
3	rs35590815	130546648	T	G
3	rs12493504	130546697	G	A
3	rs140337361	130546757	T	G
3	rs61998211	130546816	A	G
3	rs4487219	130547086	A	C
3	rs3211035	130547277	T	A
3	rs9824635	130547366	T	G
3	rs76090825	130547423	G	T
3	rs57697067	130547477	T	C
3	rs182282107	130547531	T	A
3	rs532322112	130547838	T	C
3	rs4682607	130547986	A	G
3	rs77265432	130548024	C	A
3	rs3924772	130548219	C	T
3	rs4484166	130548484	G	A
3	rs142329853	130548591	A	G
3	rs558248650	130548730	G	A
3	rs114603816	130548844	C	T
3	rs6808841	130549070	A	G
3	rs548749934	130549071	A	G
3	rs569883529	130549075	T	C
3	rs79383147	130549283	C	T
3	rs115055531	130549357	A	G
3	rs115235905	130549393	A	G
3	rs141547094	130549484	T	C
3	rs191458663	130550077	T	A
3	rs531158191	130550114	A	G
3	rs9859897	130550161	T	C
3	rs9877646	130550320	C	A
3	rs532925757	130550354	A	C
3	rs9840491	130550547	T	C
3	rs76825855	130550575	A	G
3	rs113380506	130551249	G	A
3	rs539456547	130551352	T	C
3	rs4494899	130551429	A	G
3	rs9846110	130551515	A	G
3	rs544298579	130551531	T	C
3	rs144648679	130551764	A	G
3	rs567425970	130551805	G	T
3	rs537652240	130551818	A	G
3	rs80355231	130552245	C	T
3	rs115364113	130552386	C	A
3	rs544657823	130552521	T	C
3	rs13064233	130552530	A	G
3	rs575910063	130552688	C	A
3	rs140813591	130552874	A	C
3	rs566828663	130552983	A	G
3	rs556824502	130553227	A	T
3	rs78840920	130553298	C	T
3	rs6780245	130553306	G	A
3	rs55872802	130553426	C	T
3	rs186289294	130553444	A	G
3	rs556912473	130553641	A	G
3	rs138676403	130553676	G	A
3	rs149009070	130554106	A	G
3	rs143800593	130554305	A	G
3	rs571886933	130554467	C	G
3	rs528907189	130554825	G	C
3	rs77675117	130554992	A	G
3	rs12493708	130555052	G	T
3	rs74391029	130555166	C	T
3	rs547838661	130555171	T	A
3	rs77818174	130555307	C	T
3	rs190703985	130555346	C	A
3	rs115654536	130555373	A	C
3	rs115970413	130555435	C	T
3	rs9859139	130555657	C	T
3	rs193201647	130555720	T	C
3	rs6766017	130555845	A	G
3	rs138586173	130555989	C	T
3	rs11921469	130556033	T	G
3	rs141583368	130556130	C	T
3	rs192423192	130556173	T	C
3	rs77887545	130556521	C	T
3	rs184825900	130556534	G	A
3	rs74985762	130556744	C	G
3	rs542092336	130556838	A	C
3	rs201304544	130556840	A	G
3	rs112421327	130556899	A	G
3	rs117296475	130557109	C	T
3	rs117573171	130557117	T	C
3	rs553072314	130557275	T	C
3	rs372528021	130557288	G	C
3	rs573375796	130557543	G	A
3	rs77953084	130557966	A	G
3	rs551402713	130557970	A	C
3	rs558167480	130558431	G	A
3	rs114301875	130558663	T	C
3	rs190986459	130559108	C	T
3	rs6776484	130559230	T	C
3	rs6789666	130559316	C	T
3	rs73872025	130559476	C	T
3	rs190088864	130559540	C	A
3	rs73872026	130559642	A	G
3	rs60195908	130559911	T	A
3	rs10662255	130559914	T	A
3	rs560855755	130559969	C	G
3	rs575823145	130560009	T	C
3	rs527467047	130560466	A	C
3	rs76625909	130560919	C	T
3	rs73872027	130561320	G	C
3	rs73200225	130561339	A	G
3	rs147988177	130561439	G	A
3	rs535823256	130561500	C	G
3	rs189900829	130561545	C	T
3	rs2038670	130561623	T	C
3	rs13086199	130561628	T	A
3	rs543031328	130561634	G	A
3	rs139627919	130561645	A	G
3	rs183908124	130561701	A	G
3	rs565610533	130561703	T	C
3	rs56399892	130561704	G	A
3	rs189081569	130561800	T	A
3	rs10934964	130561829	C	T
3	rs60379520	130561923	C	T
3	rs112707462	130562101	C	T
3	rs113773903	130562176	T	C
3	rs530422541	130562338	C	G
3	rs529950940	130562483	G	A
3	rs537033943	130562998	C	T
3	rs13097729	130563129	T	C
3	rs79932959	130563286	A	C
3	rs552003682	130563370	T	C
3	rs564083894	130563380	T	G
3	rs528099427	130563381	T	C
3	rs141433397	130563416	G	A
3	rs114014073	130563768	C	T
3	rs146853125	130563806	C	T
3	rs574823163	130563836	C	T
3	rs2685189	130563966	A	C
3	rs6788490	130564183	C	T
3	rs73872028	130564360	A	G
3	rs12054148	130564406	G	A
3	rs2760264	130564543	T	C
3	rs557376731	130564562	T	C
3	rs2685190	130564579	G	A
3	rs7624757	130564802	C	G
3	rs189084322	130564933	A	G
3	rs73872029	130565098	G	A
3	rs2760263	130565138	G	A
3	rs2760262	130565157	A	C
3	rs2685188	130565191	T	C
3	rs2760261	130565409	G	A
3	rs2760260	130565504	C	T
3	rs143043269	133364939	T	C
3	rs190223176	133364999	C	A
3	rs546200722	133365273	A	T
3	rs528592032	133365515	C	A
3	rs140284107	133365627	A	G
3	rs180784534	133365855	C	T
3	rs116260450	133365879	T	C
3	rs76299719	133365891	G	A
3	rs1373551	133365966	C	T
3	rs146840480	133366141	T	C
3	rs546264151	133366225	C	T
3	rs1822744	133366227	G	A
3	rs76107896	133366253	C	A
3	rs551176901	133366478	G	A
3	rs143801450	133366642	C	T
3	rs13315841	133366665	A	C
3	rs183891737	133366907	A	C
3	rs62282424	133366961	C	T
3	rs542324719	133367244	T	C
3	rs10512908	133367293	T	C
3	rs146348152	133367510	A	G
3	rs550803216	133367606	T	C
3	rs12634591	133367858	C	T
3	rs190142337	133367906	G	A
3	rs561683346	133367974	A	C
3	rs10512909	133368199	T	C
3	rs3192149	133368362	T	G
3	rs79411184	133368505	C	T
3	rs143083723	133368864	A	C
3	rs181352734	133368987	T	C
3	rs74645116	133369037	T	G
3	rs569038539	133369075	A	G
3	rs61301714	133369208	G	T
3	rs62282425	133369364	C	T
3	rs75100187	133369610	C	T
3	rs7632134	133369935	C	T
3	rs548881715	133370068	C	T
3	rs547837231	133370225	T	G
3	rs7644419	133370427	A	T
3	rs190046263	133370621	A	G
3	rs78479698	133370867	T	C
3	rs114310501	133371020	C	T
3	rs539354852	133371191	C	G
3	rs55633281	133371471	A	G
3	rs188722133	133371573	C	A
3	rs184327583	133371790	T	C
3	rs3772680	133371807	G	A
3	rs188951653	133371876	G	T
3	rs148689562	133371880	A	T
3	rs184065964	133372404	A	G
3	rs56323915	133372619	A	G
3	rs375663509	133372766	A	G
3	rs6779063	133372919	G	C
3	rs185922133	133373117	A	G
3	rs115955175	133373215	C	T
3	rs536444403	133373489	C	T
3	rs62282426	133373496	G	T
3	rs575709847	133373570	C	T
3	rs62282427	133373749	G	A
3	rs62282428	133373767	C	T
3	rs537293038	133373779	G	C
3	rs557416080	133373784	C	T
3	rs573285283	133373900	T	G
3	rs542099997	133374024	A	G
3	rs7639941	133374030	T	C
3	rs146419832	133374733	G	A
3	rs139002851	133374797	A	G
3	rs13071556	133374997	C	T
3	rs2718800	133375034	A	G
3	rs1348574	133375081	C	A
3	rs546681364	133375341	A	G
3	rs56219058	133375456	G	A
3	rs9838963	133375475	C	G
3	rs193000960	133375546	A	T
3	rs150560189	133375597	G	A
3	rs2718801	133375785	G	A
3	rs62282429	133376161	A	G
3	rs538243562	133376249	A	G
3	rs369391647	133376309	C	T
3	rs114252015	133376515	C	T
3	rs535888290	133376538	A	G
3	rs62282430	133376824	G	A
3	rs9810823	133376850	G	A
3	rs189482804	133376936	C	A
3	rs62282431	133376957	T	A
3	rs2718803	133377075	C	T
3	rs186513392	133377156	G	C
3	rs189583183	133377165	T	G
3	rs547364815	133377305	C	T
3	rs80312549	133377322	G	A
3	rs534452537	133377468	T	C
3	rs557880513	133377678	T	C
3	rs577654588	133377719	A	C
3	rs2718804	133377782	A	G
3	rs77009352	133378156	T	C
3	rs76833032	133378535	T	C
3	rs2589273	133378608	A	T
3	rs192660636	133378725	A	T
3	rs182875194	133378754	T	C
3	rs542389556	133379012	T	C
3	rs114828164	133379143	T	C
3	rs145955854	133379416	C	T
3	rs115058339	133379460	G	C
3	rs188662172	133379500	C	A
3	rs11708532	133379600	C	A
3	rs551376483	133379639	T	A
3	rs184939189	133379700	A	C
3	rs553610931	133379703	A	G
3	rs11708565	133379708	G	A
3	rs77533208	133379740	G	A
3	rs575937276	133379756	C	T
3	rs11709461	133380026	T	A
3	rs9827019	133380128	G	A
3	rs2718805	133380130	T	C
3	rs9865536	133380436	C	G
3	rs541074986	133380670	T	C
3	rs563753955	133380848	T	A
3	rs546994901	133381004	C	A
3	rs114188221	133381068	T	G
3	rs191347853	133381069	T	A
3	rs555018165	133381512	A	G
3	rs574918303	133381519	A	C
3	rs546091453	133381587	T	A
3	rs115024304	133381593	T	A
3	rs542086214	133381604	C	T
3	rs562029003	133381613	T	A
3	rs79175874	133381801	T	G
3	rs7340547	133382033	G	A
3	rs4854740	133382073	G	C
3	rs11719687	133382360	A	G
3	rs114635016	133382504	G	A
3	rs78225681	133382545	T	C
3	rs62282451	133382841	C	T
3	rs76923995	133382904	C	G
3	rs564608927	133382981	G	A
3	rs141495819	133383084	C	T
3	rs138240132	133383322	A	G
3	rs2589272	133383386	T	G
3	rs181156882	133383475	T	C
3	rs552645604	133383526	C	T
3	rs572998461	133383533	A	G
3	rs6798570	133383729	T	C
3	rs141868535	133383808	T	G
3	rs6774104	133383854	G	A
3	rs146261256	133383880	A	G
3	rs570739942	133383883	G	C
3	rs137886544	133383900	A	G
3	rs2589271	133384252	G	A
3	rs553020251	133384363	A	G
3	rs180807578	133384759	T	A
3	rs115600539	133384802	T	C
3	rs62282452	133384853	A	G
3	rs9863253	133384936	C	G
3	rs75340742	133384954	A	G
3	rs139529901	133385251	C	G
3	rs116101402	133385603	G	A
3	rs551619185	133385628	G	C
3	rs144928799	133385677	A	G
3	rs191958773	133385772	T	C
3	rs147969084	133385790	G	C
3	rs141847123	133385834	G	C
3	rs114785749	133386048	T	A
3	rs556408896	133386262	T	C
3	rs114732350	133386317	G	A
3	rs565277653	133386431	G	A
3	rs553564939	133386863	C	G
3	rs536018947	133386909	G	C
3	rs62282453	133387079	G	A
3	rs185754306	133387098	A	G
3	rs62282454	133387131	G	A
3	rs151031009	133387227	G	A
3	rs141002330	133387228	T	C
3	rs116897326	133387264	A	T
3	rs571187093	133387370	G	A
3	rs189393557	133387549	A	G
3	rs114696548	133387897	C	T
3	rs145571295	133387938	A	G
3	rs527333189	133387969	T	C
3	rs529750568	133388100	T	C
3	rs549735608	133388120	A	G
3	rs140317850	133388177	A	C
3	rs72972224	133388261	A	G
3	rs559662768	133388495	G	A
3	rs12497433	133388584	G	C
3	rs138164070	133388615	A	G
3	rs12497513	133388670	C	G
3	rs184908240	133388875	T	G
3	rs189762280	133388904	A	G
3	rs79764390	133389107	G	A
3	rs77242320	133389294	A	G
3	rs546040217	133389498	T	C
3	rs141207416	133389598	G	A
3	rs75891599	133389763	A	G
3	rs575788138	133390305	G	A
3	rs570723151	133390307	G	T
3	rs2370410	133390337	A	G
3	rs9852403	133390340	T	A
3	rs572935695	133390617	T	A
3	rs533014480	133390652	G	A
3	rs145202957	133390961	G	A
3	rs148706714	133391123	A	G
3	rs79213250	133391145	A	G
3	rs7628914	133391687	G	A
3	rs11713248	133392191	C	T
3	rs11709132	133392210	T	C
3	rs551910125	133392239	A	G
3	rs2589277	133392256	C	A
3	rs187682646	133392340	A	C
3	rs140606536	133392418	T	C
3	rs112326756	133392605	A	G
3	rs186664120	133392786	C	G
3	rs11717902	133392910	G	A
3	rs11718050	133393323	T	A
3	rs76775803	133393372	A	C
3	rs116617551	133393454	T	C
3	rs553689894	133393580	T	A
3	rs112227893	133393649	T	A
3	rs182704308	133393804	A	G
3	rs565357194	133393859	A	G
3	rs146477898	133393982	T	C
3	rs141127130	133394047	T	C
3	rs10935071	133394159	C	T
3	rs548715945	133394184	C	A
3	rs562535296	133394218	T	C
3	rs189011536	133394219	A	G
3	rs11924101	133394478	G	T
3	rs11706586	133394930	A	G
3	rs563822119	133395083	C	T
3	rs11714392	133395366	T	A
3	rs149257199	133395601	A	C
3	rs2589276	133395690	A	T
3	rs7349558	133396131	C	A
3	rs190636627	133396341	A	C
3	rs562471020	133396353	G	C
3	rs565968292	133396529	C	T
3	rs116091449	133396637	T	C
3	rs2718817	133396671	A	G
3	rs185937128	133396706	T	A
3	rs2718816	133396707	A	T
3	rs190698654	133396748	A	G
3	rs2589275	133396753	G	A
3	rs150681419	133396829	C	T
3	rs182577618	133396834	T	C
3	rs146783419	133397045	C	T
3	rs535742205	133397244	A	G
3	rs9681397	133397420	T	C
3	rs151232264	133397426	C	G
3	rs552094694	133397695	G	T
3	rs566989895	133397937	A	G
3	rs7626210	133398099	A	G
3	rs111795073	133398124	G	C
3	rs116538754	133398142	T	A
3	rs575450696	133398271	A	G
3	rs113612999	133398292	A	G
3	rs137877689	133398465	T	C
3	rs569468396	133398498	C	T
3	rs532017171	133398500	C	T
3	rs552839512	133398625	G	A
3	rs2099985	133398690	T	A
3	rs2718815	133398786	G	A
3	rs78062843	133398958	C	T
3	rs542875690	133398965	A	G
3	rs2589274	133399105	C	A
3	rs2718814	133399205	G	A
3	rs2718813	133399212	G	A
3	rs535504732	133399257	G	A
3	rs76969652	133399346	T	G
3	rs55730115	133399447	T	C
3	rs2718812	133399702	T	C
3	rs2718811	133399738	A	T
3	rs9839156	133399880	T	C
3	rs114979188	133400037	T	C
3	rs34672862	133400121	T	C
3	rs112922098	133400207	T	C
3	rs149728169	133400219	T	C
3	rs184273658	133400231	T	C
3	rs2718810	133400241	T	C
3	rs6787450	133400309	T	G
3	rs111522272	133400439	A	G
3	rs138767454	133400609	T	C
3	rs150253196	133400759	G	C
3	rs572379015	133400904	T	A
3	rs181558582	133400942	A	G
3	rs186269759	133401010	G	A
3	rs191237844	133401055	G	A
3	rs565001506	133401383	T	G
3	rs541242901	133401402	A	G
3	rs62282456	133401497	A	T
3	rs566188963	133401585	T	C
3	rs142806017	133401713	G	A
3	rs574731635	133401910	C	A
3	rs543593015	133401950	C	G
3	rs563581521	133401954	A	C
3	rs528478886	133402072	A	G
3	rs7628607	133402115	G	A
3	rs570831703	133402321	G	A
3	rs147653876	133402367	A	G
3	rs4854741	133402380	C	A
3	rs191055112	133402453	G	C
3	rs550638798	133402632	T	A
3	rs547022974	133402689	G	A
3	rs61422858	133402742	T	C
3	rs7653808	133402783	T	C
3	rs577157714	133402903	C	T
3	rs545937153	133402923	C	G
3	rs550078938	133403228	C	A
3	rs77247608	133403296	G	A
3	rs9818377	133403451	T	A
3	rs6765265	133403621	A	G
3	rs143037919	133403675	A	G
3	rs4557155	133403939	A	G
3	rs4359807	133404035	G	A
3	rs144708212	133404042	A	G
3	rs189448514	133404082	A	G
3	rs537862493	133404302	A	G
3	rs191550739	133404617	T	C
3	rs532779980	133404723	A	C
3	rs62282457	133404773	A	G
3	rs149876963	133404824	T	G
3	rs185262679	133404953	C	G
3	rs113102645	133405168	C	T
3	rs183281746	133405397	A	C
3	rs28846461	133405398	A	G
3	rs35787332	133405485	G	A
3	rs143373131	133405651	T	A
3	rs148299858	133405849	G	C
3	rs150400520	133405963	G	C
3	rs554831765	133406190	A	T
3	rs116562385	133406231	T	C
3	rs562261514	133406280	G	A
3	rs7630957	133406341	G	T
3	rs2953740	133406351	C	T
3	rs143903076	133406410	C	A
3	rs147199200	133406567	G	T
3	rs370819243	133406621	T	C
3	rs79873410	133406918	G	C
3	rs148478942	133406953	A	G
3	rs192405577	133407037	T	G
3	rs528696437	133407335	A	C
3	rs76288814	133407510	G	A
3	rs16840594	133407599	T	C
3	rs538584036	133407610	C	T
3	rs9847690	133408058	A	T
3	rs149824570	133408078	A	G
3	rs115330090	133408155	A	G
3	rs534740508	133408218	T	C
3	rs574730040	133408360	A	T
3	rs145887278	133408469	A	C
3	rs78178708	133408761	A	G
3	rs113977484	133408966	G	A
3	rs16840595	133409004	G	A
3	rs183403575	133409316	C	A
3	rs138270060	133409322	A	G
3	rs142454078	133409326	A	G
3	rs13325440	133409403	G	A
3	rs2718809	133409418	G	A
3	rs2589267	133409669	A	G
3	rs570673395	133409681	G	A
3	rs543786637	133409754	A	T
3	rs555368619	133409786	C	T
3	rs34519945	133409835	T	C
3	rs560790756	133409877	C	T
3	rs2718808	133409878	A	T
3	rs2589268	133409879	T	G
3	rs36033747	133409910	A	G
3	rs34375330	133409953	A	T
3	rs2589269	133409977	C	T
3	rs537803929	133410143	C	T
3	rs16840601	133410173	C	T
3	rs188730156	133410187	G	A
3	rs143272823	133410201	A	C
3	rs56264440	133410258	C	A
3	rs41272323	133410535	T	C
3	rs193298129	133410604	C	T
3	rs1867502	133410625	A	C
3	rs1867503	133410648	G	A
3	rs1867504	133410661	A	G
3	rs146227566	133410859	C	T
3	rs1867505	133411052	T	C
3	rs9863830	133411224	C	T
3	rs556510511	133411287	C	T
3	rs559197201	133411431	C	T
3	rs1006097	133411478	C	T
3	rs147670633	133411547	C	T
3	rs1006098	133411605	G	T
3	rs75452958	133411790	A	G
3	rs146348019	133411881	T	C
3	rs11713994	133411882	A	G
3	rs1550743	133411922	C	T
3	rs542405241	133411956	G	A
3	rs78956457	133412043	C	T
3	rs1444597	133412051	T	A
3	rs1444598	133412094	T	C
3	rs530101115	133412108	G	C
3	rs1444599	133412115	T	C
3	rs13061966	133412277	C	A
3	rs148024911	133412280	A	G
3	rs73213469	133412314	C	G
3	rs16840612	133412360	C	A
3	rs113525734	133412442	A	T
3	rs141575109	133412456	A	G
3	rs77598757	133412484	A	G
3	rs11914965	133412629	A	G
3	rs149477213	133412698	A	G
3	rs373837630	133412780	T	C
3	rs114766183	133413012	A	G
3	rs9985395	133413119	C	T
3	rs577158148	133413230	G	C
3	rs35853116	133413271	A	G
3	rs1005933	133413516	T	C
3	rs554831559	133413874	T	C
3	rs574529139	133413875	A	G
3	rs112397803	133414199	T	C
3	rs144644455	133414216	T	C
3	rs62284060	133414370	A	G
3	rs564582009	133414393	C	A
3	rs565657080	133414661	T	C
3	rs140506057	133414810	G	A
3	rs150418194	133414975	C	T
3	rs4854742	133415371	A	G
3	rs145270287	133415576	T	C
3	rs79902459	133415640	C	T
3	rs186250461	133415783	C	T
3	rs71331727	133416625	C	T
3	rs566392387	133416680	T	A
3	rs534356362	133417010	A	G
3	rs9809614	133417037	G	A
3	rs4538371	133417066	A	G
3	rs147292699	133417399	G	T
3	rs144890202	133417587	G	A
3	rs533421848	133417791	C	A
3	rs551827002	133417858	G	A
3	rs73861191	133417962	A	G
3	rs78447711	133417996	G	A
3	rs116102577	133418068	A	G
3	rs9852789	133418141	A	C
3	rs9815273	133418246	C	A
3	rs146717757	133418631	A	T
3	rs13071381	133419018	G	A
3	rs576315364	133419280	C	T
3	rs148227071	133419391	A	G
3	rs139202142	133419684	A	G
3	rs61745832	133419748	T	C
3	rs6802154	133419805	T	C
3	rs4241355	133420115	T	G
3	rs189515527	133420118	T	C
3	rs542520880	133420573	A	G
3	rs549832922	133420747	T	C
3	rs534477597	133420806	A	G
3	rs62280563	133420878	A	G
3	rs4420866	133421515	G	A
3	rs4293701	133421765	A	G
3	rs4437139	133421781	C	T
3	rs181555174	133422171	C	T
3	rs186267629	133422179	A	G
3	rs6769437	133422504	A	G
3	rs115277824	133422509	G	T
3	rs140317799	133422731	G	A
3	rs4419374	133423473	T	C
3	rs114429930	133423597	C	T
3	rs182879975	133423752	C	T
3	rs4854745	133423975	A	G
3	rs192577352	133424073	A	G
3	rs184968003	133424307	G	A
3	rs4854746	133424325	T	C
3	rs144778174	133424331	T	C
3	rs577779224	133424549	G	T
3	rs56208829	133424706	T	G
3	rs62280564	133425229	G	T
3	rs183938647	133425248	C	A
3	rs141980340	133425262	T	G
3	rs550010948	133425461	C	G
3	rs71331728	133425728	T	C
3	rs553975393	133425731	A	G
3	rs576526544	133425834	T	G
3	rs545445919	133425853	A	T
3	rs565118742	133425854	T	C
3	rs190305266	133426172	T	C
3	rs9867578	133426173	A	G
3	rs62280565	133426222	G	C
3	rs143703255	133426453	A	T
3	rs146344050	133426456	G	T
3	rs9830153	133426570	A	G
3	rs552450177	133426663	C	A
3	rs77296806	133426815	C	A
3	rs558528901	133427173	A	G
3	rs4854592	133427192	T	C
3	rs4854593	133427224	A	G
3	rs563587126	133427231	A	G
3	rs547110727	133427477	C	T
3	rs76376282	133427817	T	C
3	rs150280363	133427917	G	A
3	rs77071509	133427931	C	T
3	rs532165777	133428024	T	C
3	rs552166747	133428164	G	A
3	rs552124359	133428229	C	T
3	rs78793264	133428255	G	C
3	rs62280566	133428325	G	A
3	rs62280567	133428444	C	T
3	rs115092853	133428565	A	G
3	rs183326214	133428649	T	C
3	rs147596011	133428803	T	A
3	rs13080154	133429086	T	C
3	rs62280568	133429441	C	A
3	rs9289451	133429486	G	C
3	rs192796505	133429600	C	T
3	rs9289453	133429667	T	C
3	rs9283586	133429740	T	C
3	rs62280569	133429985	A	G
3	rs13085923	133430043	T	C
3	rs115186915	133430118	T	G
3	rs62280570	133430137	A	G
3	rs534212052	133430353	C	A
3	rs541533745	133430443	G	C
3	rs139009018	133430451	A	C
3	rs544421993	133430565	A	G
3	rs564108350	133430706	T	C
3	rs115709127	133430707	A	G
3	rs116739668	133430869	A	G
3	rs190500289	133430895	A	G
3	rs534509308	133431045	T	C
3	rs181774435	133431072	C	G
3	rs74491365	133431359	A	T
3	rs141991218	133431501	A	G
3	rs6806769	133431627	A	G
3	rs115343252	133431711	C	T
3	rs62280571	133432039	T	A
3	rs115108432	133432149	A	G
3	rs7650954	133432316	T	C
3	rs181220437	133432331	A	G
3	rs73861195	133432403	T	C
3	rs554050910	133432424	G	A
3	rs567467838	133432440	C	G
3	rs141879069	133432515	C	T
3	rs114791477	133432863	A	T
3	rs72972294	133432869	G	A
3	rs192097826	133432996	G	A
3	rs556371741	133433120	C	T
3	rs77596238	133433239	A	C
3	rs558727142	133433253	T	C
3	rs9830001	133433470	A	G
3	rs74639761	133433523	G	T
3	rs9830061	133433678	T	C
3	rs79799101	133433773	T	C
3	rs147553121	133433778	T	C
3	rs534673364	133433782	T	C
3	rs16840692	133433900	A	G
3	rs79282652	133434021	A	T
3	rs541061596	133434035	T	C
3	rs186764639	133434042	T	C
3	rs190078631	133434063	G	T
3	rs143053629	133434170	T	G
3	rs141064560	133434284	C	T
3	rs150243667	133434671	A	G
3	rs11715340	133434817	A	T
3	rs75141353	133434999	A	G
3	rs145651545	133435082	G	A
3	rs189031215	133435163	C	T
3	rs561673782	133435455	G	C
3	rs149591457	133435476	C	A
3	rs117467867	133435764	T	C
3	rs552618250	133435781	A	T
3	rs572580394	133435834	G	C
3	rs4078166	133435979	C	A
3	rs4525863	133436136	A	C
3	rs145536193	133436149	A	C
3	rs79351379	133436150	A	G
3	rs75581091	133436577	T	G
3	rs546233083	133436862	C	G
3	rs565470619	133437415	A	G
3	rs4994581	133437563	T	C
3	rs4994582	133437566	G	C
3	rs4994583	133437567	A	T
3	rs16840699	133437601	T	C
3	rs4287912	133437778	A	G
3	rs576505068	133437886	G	T
3	rs4582061	133438026	A	G
3	rs11717407	133438264	G	A
3	rs76561274	133438320	G	A
3	rs9847885	133438344	T	C
3	rs558597991	133438433	A	T
3	rs185646445	133438776	T	G
3	rs6782434	133438834	C	G
3	rs6782523	133438917	T	C
3	rs10935073	133439184	C	T
3	rs4443173	133439378	A	G
3	rs4441652	133439450	A	G
3	rs74357662	133439828	C	T
3	rs150710657	133440081	G	T
3	rs116410703	133440162	A	T
3	rs546470527	133440208	G	A
3	rs140686533	133440683	C	A
3	rs12493887	133440737	C	T
3	rs9843635	133440977	G	T
3	rs62280572	133441159	C	T
3	rs11921527	133441167	A	G
3	rs75507090	133441256	A	G
3	rs547298122	133441456	C	A
3	rs540063312	133441547	T	C
3	rs12639304	133441594	T	A
3	rs10935074	133441692	G	T
3	rs10935075	133441693	A	T
3	rs6774822	133442012	T	G
3	rs549386265	133442154	C	T
3	rs6775042	133442245	T	G
3	rs189227753	133442308	A	C
3	rs6790668	133442481	A	T
3	rs6777860	133442608	A	G
3	rs186284847	133442620	G	T
3	rs138112191	133442633	C	T
3	rs542819728	133442689	T	C
3	rs13066859	133442939	A	G
3	rs529437598	133442962	A	G
3	rs532024577	133443121	A	G
3	rs570069660	133443254	C	T
3	rs143674144	133443312	T	C
3	rs182976978	133443341	A	G
3	rs147186394	133443344	C	T
3	rs575495686	133443418	T	G
3	rs146485169	133443699	A	G
3	rs149070328	133443700	G	T
3	rs542894029	133443771	T	G
3	rs570132028	133443880	A	C
3	rs374196473	133443982	A	G
3	rs138665349	133444086	C	T
3	rs577982760	133444137	T	G
3	rs149317352	133444150	C	T
3	rs144445122	133444175	C	T
3	rs560045971	133444414	A	G
3	rs549028580	133444453	G	C
3	rs571610719	133444638	C	T
3	rs534077883	133444643	C	T
3	rs145984093	133444748	G	A
3	rs191061109	133444815	A	G
3	rs541668567	133444850	A	C
3	rs143071821	133445001	C	T
3	rs527595681	133445060	G	A
3	rs547638230	133445136	A	T
3	rs556272367	133445178	C	A
3	rs569859165	133445179	T	G
3	rs538698657	133445242	C	G
3	rs572269971	133445318	A	G
3	rs149838918	133445560	T	C
3	rs531439231	133445616	T	C
3	rs372353161	133445647	C	A
3	rs374932927	133445739	A	C
3	rs538762564	133445771	C	T
3	rs145713832	133445820	T	C
3	rs200757452	133445851	A	G
3	rs184859516	133445880	C	T
3	rs192259748	133445956	A	T
3	rs553449401	133446323	G	C
3	rs199826633	133446414	T	C
3	rs369898918	133446445	G	C
3	rs558581565	133446468	A	G
3	rs572107974	133446480	A	G
3	rs373770173	133446507	A	T
3	rs200289674	133446526	A	G
3	rs113671919	133446543	G	T
3	rs563277820	133446580	C	G
3	rs200005012	133446628	T	C
3	rs6767128	133446629	A	G
3	rs201068509	133446631	G	C
3	rs9713640	133446638	T	C
3	rs367651054	133446644	C	T
3	rs189456288	133446720	T	C
3	rs540089967	133446804	A	T
3	rs4854748	133446881	T	C
3	rs200845674	133447011	A	G
3	rs6804904	133447231	T	G
3	rs111739954	133447278	G	A
3	rs541864848	133447396	T	C
3	rs4854749	133447397	A	G
3	rs544704155	133447419	G	A
3	rs4854750	133447489	G	C
3	rs4854751	133447518	T	C
3	rs139874467	133447530	A	G
3	rs551526838	133447812	A	G
3	rs189142315	133447829	A	G
3	rs186282445	133447973	C	A
3	rs535414057	133448023	C	T
3	rs6439431	133448109	C	A
3	rs10935078	133448212	A	G
3	rs6439432	133448242	G	A
3	rs185080354	133448308	T	G
3	rs6439433	133448335	T	C
3	rs142438877	133448336	A	G
3	rs187273865	133448483	A	G
3	rs6798547	133448499	A	G
3	rs569063908	133448595	T	C
3	rs4854754	133448602	A	G
3	rs183806406	133448634	T	C
3	rs144616440	133448639	T	A
3	rs187943857	133448657	T	C
3	rs193006928	133448706	C	T
3	rs150755756	133448899	C	T
3	rs115504108	133448949	A	T
3	rs536377375	133449042	G	C
3	rs144776286	133449139	G	T
3	rs116218018	133449145	T	C
3	rs9820225	133449189	A	G
3	rs9858383	133449190	A	G
3	rs573656398	133449347	C	G
3	rs564926847	133449574	G	T
3	rs530055087	133449896	C	T
3	rs7646118	133450039	T	C
3	rs537297250	133450140	A	G
3	rs140204338	133450144	C	G
3	rs6439434	133450371	T	G
3	rs16840751	133450433	A	G
3	rs189375645	133450638	T	C
3	rs77006306	133450703	T	C
3	rs6787177	133450720	T	C
3	rs74373197	133450758	A	G
3	rs181401824	133450808	C	G
3	rs80111461	133450892	G	A
3	rs576026392	133450953	G	T
3	rs4854594	133451100	T	C
3	rs6439435	133451178	T	G
3	rs184942149	133451247	T	A
3	rs149935286	133451271	G	A
3	rs560825751	133451306	A	G
3	rs141116813	133451313	A	C
3	rs10935081	133451352	T	C
3	rs116330664	133451365	T	C
3	rs9869257	133451412	T	G
3	rs186200731	133451428	A	G
3	rs9831392	133451473	T	A
3	rs534439219	133451486	A	G
3	rs9869535	133451581	A	G
3	rs9869311	133451613	C	T
3	rs553123843	133451635	G	C
3	rs148016396	133451846	T	C
3	rs147515379	133451876	C	T
3	rs12638146	133451897	T	C
3	rs139966085	133452321	T	C
3	rs116070181	133452379	G	C
3	rs4241356	133452444	G	A
3	rs115734074	133452485	A	T
3	rs4854755	133452671	A	G
3	rs77239110	133452714	C	A
3	rs558249366	133452715	C	A
3	rs578004050	133452716	C	A
3	rs76755070	133452738	T	C
3	rs542897257	133452905	G	A
3	rs538782657	133453141	T	C
3	rs146488706	133453305	C	T
3	rs6439436	133453779	T	C
3	rs10935083	133453827	C	T
3	rs9809454	133454014	A	G
3	rs180812645	133454062	A	G
3	rs137872732	133454098	G	T
3	rs9846961	133454149	C	A
3	rs4854595	133454182	T	C
3	rs560298872	133454184	C	A
3	rs144024919	133454272	G	A
3	rs4854757	133454304	A	G
3	rs13317774	133454410	A	T
3	rs572660097	133454723	C	T
3	rs533774243	133454735	C	T
3	rs6801244	133454847	A	G
3	rs7622917	133454933	T	A
3	rs139232096	133455172	T	C
3	rs186618043	133455185	G	T
3	rs142754527	133455288	G	A
3	rs111967149	133455296	T	C
3	rs9824479	133455441	A	G
3	rs9862579	133455633	T	C
3	rs10433417	133455634	G	C
3	rs142643718	133455727	A	C
3	rs10049065	133455761	A	G
3	rs556075379	133455839	T	C
3	rs9829019	133456025	T	A
3	rs10049093	133456056	T	A
3	rs146818141	133456069	C	T
3	rs10049097	133456148	G	A
3	rs148165739	133456170	A	G
3	rs142792116	133456198	A	G
3	rs13324847	133456380	A	G
3	rs6780650	133456437	G	A
3	rs188883520	133456443	T	A
3	rs150771975	133456521	G	A
3	rs139169886	133456595	C	A
3	rs79868041	133456635	A	T
3	rs144218764	133456842	G	A
3	rs565487838	133456896	A	G
3	rs544095730	133457242	A	G
3	rs150954821	133457334	A	G
3	rs528201478	133457345	C	T
3	rs9872999	133457514	C	T
3	rs181583185	133457553	T	C
3	rs76189994	133457889	G	A
3	rs539626066	133458124	T	G
3	rs139374172	133458144	G	A
3	rs147634092	133458182	G	A
3	rs150746871	133458244	A	C
3	rs142047566	133458285	T	C
3	rs79354095	133458401	G	A
3	rs4637289	133458497	G	A
3	rs148108222	133458532	A	G
3	rs533172393	133458777	G	C
3	rs62280592	133458835	T	C
3	rs191078104	133458963	C	G
3	rs4854596	133459260	T	C
3	rs112402322	133459335	T	C
3	rs536825608	133459462	T	A
3	rs192673565	133459651	G	T
3	rs542768766	133459674	G	A
3	rs10935085	133459735	C	T
3	rs189274697	133459860	A	G
3	rs184391346	133459926	G	C
3	rs149877213	133460017	A	G
3	rs189156302	133460055	T	C
3	rs573633020	133460191	T	C
3	rs191342143	133460775	G	A
3	rs185096077	133461208	T	C
3	rs150399350	133461398	T	C
3	rs183335172	133461421	T	C
3	rs1800276	133461551	T	C
3	rs28451696	133462315	T	C
3	rs78160975	133462787	A	G
3	rs16840812	133462807	C	T
3	rs78809711	133463118	G	A
3	rs8177177	133463195	C	T
3	rs8177178	133463272	A	G
3	rs8177179	133463457	G	A
3	rs575766174	133463730	A	C
3	rs538010662	133463731	A	C
3	rs533415955	133463742	T	C
3	rs8177181	133463798	A	T
3	rs11717885	133463823	C	A
3	rs8177313	133464102	G	T
3	rs8177314	133464192	A	C
3	rs143780003	133464224	C	T
3	rs146889086	133464235	A	G
3	rs577557546	133464385	G	A
3	rs8177184	133464496	G	A
3	rs148999004	133464541	G	C
3	rs8177185	133464618	A	G
3	rs4481157	133464684	A	G
3	rs143669022	133464715	G	A
3	rs1800249	133464794	A	C
3	rs193089803	133464906	A	G
3	rs8177316	133464913	G	C
3	rs185357408	133464947	A	C
3	rs555332130	133465133	C	G
3	rs8177186	133465201	T	G
3	rs1130459	133465283	A	G
3	rs8177187	133465353	T	G
3	rs181316484	133465524	C	T
3	rs536935734	133465590	T	G
3	rs4459901	133465699	C	T
3	rs533789091	133465825	A	G
3	rs542932478	133466126	G	A
3	rs1800277	133466155	T	C
3	rs6796795	133466222	G	A
3	rs4428180	133466374	G	A
3	rs6785596	133466457	A	T
3	rs12493168	133466588	G	A
3	rs543672815	133466661	C	G
3	rs545040517	133466693	C	T
3	rs4532136	133466885	A	G
3	rs8177318	133467377	A	T
3	rs112668174	133467444	T	C
3	rs8177189	133467517	A	G
3	rs540595021	133467626	C	T
3	rs8177190	133467696	T	C
3	rs138214676	133467779	A	G
3	rs143873505	133467930	A	G
3	rs528769845	133467996	T	C
3	rs4075352	133468012	G	A
3	rs180953494	133468115	T	A
3	rs8177191	133468139	A	G
3	rs532220944	133468174	G	C
3	rs552077436	133468210	G	A
3	rs4355280	133468425	G	A
3	rs9828597	133468699	A	G
3	rs183467441	133468798	T	C
3	rs539528737	133469090	C	G
3	rs543048256	133469278	T	C
3	rs150051182	133469455	T	G
3	rs8177197	133469530	A	G
3	rs8177198	133469623	T	A
3	rs8177199	133469625	A	T
3	rs8177201	133469855	C	G
3	rs541695211	133469976	C	A
3	rs8177203	133470025	G	A
3	rs532719336	133470046	A	C
3	rs533176856	133470105	C	T
3	rs8177204	133470107	T	C
3	rs8177205	133470139	T	C
3	rs6786290	133470146	A	G
3	rs569122655	133470165	T	C
3	rs538006979	133470184	T	C
3	rs187267468	133470186	T	C
3	rs552920487	133470238	A	G
3	rs6799293	133470288	G	T
3	rs114008681	133470387	T	A
3	rs149254594	133470473	T	G
3	rs551547774	133470606	T	C
3	rs187880865	133470830	T	C
3	rs9880615	133470909	G	A
3	rs540534920	133470945	G	T
3	rs560146741	133471001	G	A
3	rs7618054	133471040	A	G
3	rs556119638	133472024	A	C
3	rs565196432	133472083	G	T
3	rs527889758	133472102	T	C
3	rs147869027	133472109	A	G
3	rs141650118	133472121	T	C
3	rs145241425	133472157	A	G
3	rs8177213	133472227	C	A
3	rs576038721	133472339	T	G
3	rs140381335	133472450	A	G
3	rs62280594	133472765	A	G
3	rs3811655	133472775	G	C
3	rs182172270	133472809	A	G
3	rs536003550	133472813	T	C
3	rs3828347	133472897	A	G
3	rs8177215	133472958	A	G
3	rs577450820	133473062	T	C
3	rs8177217	133473105	A	G
3	rs565512843	133473248	T	C
3	rs150548621	133473346	A	G
3	rs149623220	133473561	G	C
3	rs8177220	133473625	T	G
3	rs8177221	133473643	A	G
3	rs8177222	133473742	C	G
3	rs8177321	133473834	T	G
3	rs4854759	133473945	G	T
3	rs8177224	133474003	G	C
3	rs144319413	133474138	A	G
3	rs8177225	133474147	G	T
3	rs12769	133474328	A	G
3	rs41298993	133474352	A	T
3	rs530888228	133474413	T	C
3	rs550801632	133474415	G	A
3	rs144878001	133474518	G	C
3	rs190430742	133474569	T	C
3	rs543400666	133474606	T	C
3	rs3811657	133474607	A	G
3	rs564459795	133474812	T	C
3	rs6797713	133474832	C	T
3	rs576732952	133474993	C	T
3	rs41295758	133475093	T	C
3	rs41295760	133475335	T	C
3	rs41295764	133475529	A	G
3	rs553152914	133475544	G	A
3	rs4241357	133475563	T	G
3	rs7633232	133475614	C	G
3	rs1799852	133475722	T	C
3	rs201799754	133475740	T	C
3	rs201477287	133475760	T	C
3	rs1799899	133475812	A	G
3	rs8177233	133475961	G	A
3	rs546605639	133476008	T	C
3	rs535566415	133476022	G	A
3	rs8177235	133476083	A	G
3	rs562793752	133476238	T	C
3	rs192875839	133476239	A	G
3	rs563343381	133476269	A	G
3	rs565608427	133476292	A	G
3	rs527959877	133476297	A	G
3	rs7645538	133476327	T	C
3	rs145542197	133476358	T	C
3	rs184488149	133476388	A	G
3	rs8177237	133476421	C	G
3	rs8177323	133476565	T	C
3	rs144143295	133476694	T	G
3	rs150854910	133476769	T	C
3	rs3811658	133476852	T	C
3	rs575162358	133477264	T	C
3	rs41295778	133477600	T	G
3	rs8177240	133477701	G	T
3	rs190085055	133477821	C	A
3	rs8177241	133477961	T	C
3	rs112157819	133478077	T	C
3	rs201518705	133478173	C	G
3	rs139202362	133478255	C	T
3	rs41295782	133478388	A	G
3	rs6762415	133478557	T	G
3	rs8177243	133478578	C	T
3	rs140165784	133479089	C	T
3	rs115243638	133479131	A	T
3	rs2718796	133479200	G	C
3	rs8177245	133479230	G	A
3	rs8177247	133479499	G	T
3	rs8177248	133479626	T	C
3	rs8177249	133479643	T	C
3	rs185977269	133479701	G	A
3	rs8177250	133479737	C	T
3	rs144220106	133479775	T	G
3	rs148745272	133479877	G	A
3	rs8177251	133480021	T	C
3	rs8177252	133480174	A	C
3	rs8177253	133480192	T	C
3	rs539597790	133480229	G	C
3	rs8177256	133480276	T	G
3	rs8177257	133480337	T	C
3	rs8177258	133480387	A	C
3	rs8177259	133480388	C	T
3	rs8177325	133480455	C	A
3	rs8177260	133480458	A	T
3	rs8177261	133480588	C	A
3	rs8177262	133480652	A	G
3	rs8177263	133480754	G	A
3	rs6762719	133480817	G	A
3	rs565894095	133481060	A	G
3	rs1405023	133481128	C	T
3	rs8177326	133481216	A	C
3	rs8177266	133481255	T	C
3	rs191553621	133481485	C	G
3	rs6439439	133481498	T	G
3	rs1405022	133481718	C	T
3	rs8177268	133481751	A	G
3	rs8177269	133482042	T	G
3	rs8177270	133482130	C	T
3	rs77196823	133482201	C	T
3	rs8177271	133482230	A	G
3	rs143517933	133482257	A	G
3	rs569007311	133482315	T	A
3	rs537767343	133482320	C	G
3	rs192275681	133482603	A	G
3	rs8177327	133482662	T	C
3	rs41295784	133482681	T	C
3	rs41295788	133482806	A	G
3	rs41295790	133482828	C	T
3	rs8177272	133482870	A	G
3	rs2715631	133482889	G	T
3	rs568968824	133482940	C	A
3	rs8177274	133483193	C	T
3	rs60832366	133483682	A	G
3	rs1880669	133483696	T	C
3	rs184664450	133483845	A	G
3	rs3811647	133484029	A	G
3	rs8177275	133484066	C	T
3	rs1358024	133484188	T	C
3	rs8177328	133484199	A	G
3	rs184403804	133484237	G	C
3	rs8177276	133484336	C	T
3	rs1358023	133484393	C	T
3	rs61099606	133484394	A	G
3	rs559054088	133484475	C	G
3	rs554996069	133484706	A	G
3	rs1525892	133484712	A	G
3	rs556138790	133484713	A	T
3	rs139973350	133484741	T	A
3	rs8177277	133484830	C	T
3	rs142197344	133484904	C	A
3	rs8177329	133484985	G	C
3	rs8177330	133484988	T	A
3	rs186302813	133485330	A	T
3	rs8177278	133485359	T	A
3	rs8177279	133485366	C	T
3	rs1525891	133485371	C	G
3	rs2692695	133485454	A	G
3	rs8177280	133485664	G	T
3	rs2715632	133485830	T	C
3	rs8177283	133485859	C	T
3	rs8177331	133486040	T	C
3	rs2718806	133486093	A	G
3	rs571913650	133486420	A	C
3	rs557318471	133486635	C	T
3	rs200232266	133486932	T	C
3	rs202087286	133486944	G	T
3	rs8649	133486958	C	G
3	rs41295808	133487034	C	T
3	rs201290202	133487051	T	C
3	rs149612929	133487112	A	G
3	rs562238536	133487218	C	T
3	rs8177332	133487386	C	T
3	rs1358022	133487621	G	C
3	rs570705981	133487687	G	A
3	rs2715634	133487807	T	C
3	rs139635802	133487910	T	C
3	rs561528921	133488055	T	A
3	rs1358021	133488877	A	C
3	rs184832936	133488915	G	C
3	rs566554220	133489430	T	C
3	rs8177333	133489509	A	G
3	rs1525890	133489583	A	G
3	rs142078857	133489650	C	G
3	rs144352284	133489720	T	A
3	rs147797836	133489781	A	G
3	rs564080674	133489953	C	A
3	rs1525889	133490033	C	A
3	rs6794361	133490310	A	G
3	rs150241861	133490320	A	G
3	rs6794370	133490334	A	C
3	rs181412842	133490453	T	C
3	rs13086490	133490505	C	T
3	rs8177295	133490513	A	G
3	rs8177296	133490558	A	G
3	rs34252038	133490621	T	G
3	rs560020714	133490641	A	G
3	rs536760120	133491032	G	C
3	rs180961677	133491127	T	C
3	rs8177297	133491445	A	C
3	rs115424910	133491725	C	T
3	rs186213296	133491758	G	T
3	rs11707869	133491759	T	C
3	rs550340152	133491857	A	G
3	rs146105056	133492085	T	C
3	rs2718798	133492088	A	C
3	rs183235807	133492196	A	G
3	rs112453660	133492296	A	G
3	rs9824452	133492471	A	G
3	rs568391341	133492697	C	T
3	rs572246682	133492892	G	A
3	rs191371310	133493430	A	G
3	rs550822536	133493638	G	A
3	rs2715626	133493827	C	T
3	rs558180264	133494080	T	C
3	rs564416899	133494215	G	A
3	rs185023567	133494273	A	C
3	rs1049296	133494354	T	C
3	rs1880668	133494529	A	C
3	rs553097082	133494536	A	G
3	rs8177303	133494678	T	C
3	rs564305230	133494735	G	A
3	rs537378545	133494814	A	G
3	rs2715627	133494849	C	T
3	rs1115219	133495017	C	T
3	rs8177335	133495037	C	T
3	rs555475267	133495072	T	C
3	rs564525717	133495273	G	T
3	rs7638018	133495461	G	A
3	rs2715628	133495673	A	C
3	rs535330535	133495677	A	G
3	rs41296604	133495678	A	G
3	rs183915132	133495736	C	T
3	rs121918677	133496032	A	G
3	rs8177337	133496439	T	A
3	rs12595	133496553	C	T
3	rs189168083	133496676	C	A
3	rs116668131	133496770	G	T
3	rs564936203	133496890	T	C
3	rs41296618	133496933	G	A
3	rs181862531	133497288	T	C
3	rs576824183	133497476	C	T
3	rs190436704	133497873	T	C
3	rs531641105	133497876	A	G
3	rs78543248	133498544	T	A
3	rs4854760	133498741	G	A
3	rs4854761	133498789	A	G
3	rs561238360	133498815	T	C
3	rs530220803	133498879	C	T
3	rs9832501	133499062	T	C
3	rs4854762	133499063	A	G
3	rs545241513	133499110	T	C
3	rs71331730	133499691	G	T
3	rs8177339	133499700	C	T
3	rs8177312	133499938	A	G
3	rs552509131	133500016	T	C
3	rs189542788	133500065	T	C
3	rs143626416	133500114	T	C
3	rs13326361	133500294	G	A
3	rs60220084	133500362	G	C
3	rs72974378	133500424	T	G
3	rs79983333	133500533	C	G
3	rs116266290	133500600	G	T
3	rs7624213	133500777	T	A
3	rs181595704	133500992	T	C
3	rs78045314	133500998	T	C
3	rs546031394	133501213	G	A
3	rs190092755	133501391	C	T
3	rs9843728	133501407	T	C
3	rs9844205	133501529	A	G
3	rs142708442	133501603	T	C
3	rs13098700	133501662	C	A
3	rs57728152	133501663	A	C
3	rs376463605	133501716	A	C
3	rs6781444	133501718	C	A
3	rs139095511	133501849	C	G
3	rs559397464	133502685	G	C
3	rs143248696	133503002	A	G
3	rs535435409	133503030	T	C
3	rs151235531	133503195	A	T
3	rs534548128	133503268	A	G
3	rs574399113	133503315	T	A
3	rs13089988	133503318	T	A
3	rs57910552	133503321	T	A
3	rs201449317	133503324	T	A
3	rs59486895	133503327	A	T
3	rs114069505	133503411	G	A
3	rs569107793	133503783	G	A
3	rs538344066	133503784	A	G
3	rs544340440	133505082	T	A
3	rs114915422	133505310	G	A
3	rs145917301	133505339	C	T
3	rs536987300	133505711	C	T
3	rs115922201	133505754	C	T
3	rs9882812	133506127	G	A
3	rs570267473	133506445	A	C
3	rs570867522	133506485	G	T
3	rs62280613	133506729	G	T
3	rs62280614	133506738	A	G
3	rs78620715	133506747	C	A
3	rs13321671	133507062	C	G
3	rs13321680	133507119	T	G
3	rs570955454	133507123	G	A
3	rs536300313	133507246	G	T
3	rs9871148	133507509	C	T
3	rs150542691	133507590	G	A
3	rs188118521	133507726	T	C
3	rs77478723	133507903	C	G
3	rs563568281	133508142	G	T
3	rs114662005	133508224	T	C
3	rs6778545	133508233	T	G
3	rs9876158	133508300	C	T
3	rs1830084	133508464	T	A
3	rs542108475	133508512	G	T
3	rs1830083	133508551	A	G
3	rs532215695	133508723	A	G
3	rs192555379	133508880	A	G
3	rs184410921	133508917	A	G
3	rs181699898	133509227	A	T
3	rs531079574	133509376	C	T
3	rs565929396	133509564	C	T
3	rs186467585	133509586	T	C
3	rs147698463	133509697	T	A
3	rs142405204	133509709	C	G
3	rs553031132	133509898	A	T
3	rs555654393	133510049	A	G
3	rs145966471	133510083	C	A
3	rs55850036	133510166	A	G
3	rs545942127	133510268	C	G
3	rs528157521	133510386	C	T
3	rs13324779	133510413	A	G
3	rs138787674	133510424	A	G
3	rs72974393	133510624	A	G
3	rs72974395	133510932	T	C
3	rs138074257	133511237	C	T
3	rs4580550	133511307	C	A
3	rs180675164	133511441	T	C
3	rs185987396	133511506	T	C
3	rs183358136	133511952	C	A
3	rs555157777	133512029	G	A
3	rs1852220	133512078	T	A
3	rs190438992	133512335	T	G
3	rs141585520	133512486	T	C
3	rs531803063	133512705	C	T
3	rs140154787	133512909	G	A
3	rs115984495	133512982	A	G
3	rs150914257	133513036	T	G
3	rs182653121	133513300	A	G
3	rs547979240	133513746	A	G
3	rs142445865	133513782	T	G
3	rs147901943	133514099	T	C
3	rs7355929	133514190	T	C
3	rs2715637	133514314	T	A
3	rs545552452	133514390	G	T
3	rs184838825	133514462	T	C
3	rs7627021	133514463	G	A
3	rs9681015	133514488	T	C
3	rs78537082	133514611	A	G
3	rs146222160	133514750	C	T
3	rs114777430	133514774	A	G
3	rs58728934	133514781	T	C
3	rs9813689	133514822	T	C
3	rs71331731	133514940	A	G
3	rs532637885	133515071	T	C
3	rs142620411	133515466	T	C
3	rs61262245	133515469	T	C
3	rs9810872	133515796	C	T
3	rs77631524	133516265	G	A
3	rs554636703	133516286	G	A
3	rs7644709	133516329	T	C
3	rs56245543	133516364	C	T
3	rs180969152	133516435	T	G
3	rs55970437	133516872	G	A
3	rs62280615	133516970	T	C
3	rs138747387	133517280	G	T
3	rs6794676	133517999	C	G
3	rs78092702	133518033	G	A
3	rs9881405	133518198	T	G
3	rs6794945	133518463	T	C
3	rs35332919	133519002	A	T
3	rs567090472	133519026	A	G
3	rs115905807	133519100	T	A
3	rs13061203	133519135	A	C
3	rs147333002	133519331	A	G
3	rs191275330	133519346	A	G
3	rs77923271	133519655	G	C
3	rs78044285	133519662	T	C
3	rs9853615	133519981	G	A
3	rs78453588	133520102	C	T
3	rs370268963	133520605	C	G
3	rs76441625	133520753	G	A
3	rs151060476	133520813	T	C
3	rs62280618	133521316	C	T
3	rs552013292	133521354	T	C
3	rs567345859	133521552	T	C
3	rs77653936	133521701	A	G
3	rs140380298	133521968	A	G
3	rs540522048	133522216	G	C
3	rs13079426	133522334	G	A
3	rs77885006	133522516	C	T
3	rs115464169	133522688	G	A
3	rs191457964	133522723	A	G
3	rs7649873	133523086	C	T
3	rs149031163	133523190	T	C
3	rs117431032	133523455	C	T
3	rs12490148	133523973	T	C
3	rs144027078	133524076	A	G
3	rs563652614	133524137	A	C
3	rs146689459	133524511	T	G
3	rs60142346	133524591	G	A
3	rs1107413	133524717	C	G
3	rs139369374	133524729	C	G
3	rs563460736	133525002	G	A
3	rs552169002	133525144	C	G
3	rs6800513	133525178	T	C
3	rs6764794	133525296	A	T
3	rs559411173	133525594	G	A
3	rs116631133	133525731	G	T
3	rs185295826	133525847	C	T
3	rs542805966	133526128	G	C
3	rs113644535	133526326	A	T
3	rs3817524	133526403	T	C
3	rs201760908	133526699	G	A
3	rs183572945	133526907	A	T
3	rs144304159	133526993	G	A
3	rs61448514	133527166	T	G
3	rs7650925	133527169	G	T
3	rs529529432	133527550	T	C
3	rs569575570	133527607	T	C
3	rs62280620	133527616	T	C
3	rs141287136	133527670	A	G
3	rs7631166	133527748	T	A
3	rs6762254	133528187	A	G
3	rs185413032	133528322	T	C
3	rs76390272	133528483	A	C
3	rs74884317	133528888	C	T
3	rs145519537	133529034	G	A
3	rs115935509	133529387	T	C
3	rs3860500	133529539	G	A
3	rs6439441	133529594	A	G
3	rs538069063	133529676	C	T
3	rs116767565	133529705	A	G
3	rs56090943	133530647	T	C
3	rs76977536	133530861	G	A
3	rs75509322	133530961	G	A
3	rs190647696	133531022	T	C
3	rs79830202	133531538	T	C
3	rs78229685	133531569	A	T
3	rs569926899	133531755	C	T
3	rs115657760	133531788	C	T
3	rs114957420	133531910	A	G
3	rs6806081	133532054	A	G
3	rs139355889	133532163	C	T
3	rs188589666	133532268	G	A
3	rs113324170	133532415	G	T
3	rs568292992	133532547	T	C
3	rs192496867	133532597	T	C
3	rs141237654	133532643	A	G
3	rs6809130	133532673	C	G
3	rs75563825	133532717	C	G
3	rs73217233	133532767	A	G
3	rs9853123	133532782	G	C
3	rs565735930	133532792	C	G
3	rs145174545	133532912	G	A
3	rs574358982	133532963	T	C
3	rs62280622	133533077	A	G
3	rs543259801	133533169	T	G
3	rs376543115	133533267	A	G
3	rs114929571	133533481	C	T
3	rs576955210	133533662	A	G
3	rs78989487	133533678	T	C
3	rs116805394	133533917	C	T
3	rs202037020	133534395	T	C
3	rs201723098	133534472	A	G
3	rs550517050	133534988	G	C
3	rs1534164	133535082	C	T
3	rs7615183	133535229	A	G
3	rs76497943	133536026	G	A
3	rs77231246	133536135	G	A
3	rs7620678	133536512	T	G
3	rs116180830	133536517	A	G
3	rs1464937	133536655	C	G
3	rs183377193	133536733	A	G
3	rs149734490	133536767	G	A
3	rs1534165	133536917	C	T
3	rs62280623	133536923	A	C
3	rs1534166	133537067	G	A
3	rs370307752	133537294	T	C
3	rs116711620	133537376	T	C
3	rs114447313	133537563	T	C
3	rs147593029	133537860	T	C
3	rs9817549	133537880	A	C
3	rs11707556	133538015	G	A
3	rs142925792	133538131	A	G
3	rs187988120	133538515	T	G
3	rs79308644	133538548	G	A
3	rs114364343	133538673	C	T
3	rs115480128	133538830	T	C
3	rs191519747	133539075	C	G
3	rs552267768	133539124	G	A
3	rs10512913	133539574	C	A
3	rs140549382	133539631	C	T
3	rs116804188	133540097	T	C
3	rs189531635	133540199	G	C
3	rs6439442	133540359	A	C
3	rs7642401	133540375	A	T
3	rs57847564	133540479	A	T
3	rs58851383	133540482	A	T
3	rs6769792	133540678	T	C
3	rs189339287	133540684	T	C
3	rs62280624	133540795	C	T
3	rs17376019	133540883	T	C
3	rs6439443	133540915	T	C
3	rs79184584	133541004	C	G
3	rs115922945	133541044	A	G
3	rs147438486	133541091	T	C
3	rs11710936	133541175	G	A
3	rs76976185	133541422	T	C
3	rs7619758	133541494	A	G
3	rs186088804	133541569	G	A
3	rs6773313	133541588	C	G
3	rs147127944	133541620	C	T
3	rs6786236	133541701	C	T
3	rs139521196	133541750	C	T
3	rs6773354	133541774	T	C
3	rs116125547	133541883	T	C
3	rs148778453	133541957	A	G
3	rs17310413	133541961	G	T
3	rs573530342	133542032	A	G
3	rs142257028	133542352	C	T
3	rs140700909	133542369	T	C
3	rs16840994	133542702	C	A
3	rs146534496	133542733	G	C
3	rs534263878	133542753	C	T
3	rs140930335	133542784	T	C
3	rs556584256	133542855	C	A
3	rs73217237	133542901	T	C
3	rs16841004	133542969	C	T
3	rs56319992	133542994	G	A
3	rs183164063	133543173	G	A
3	rs534150145	133543433	C	T
3	rs576353975	133543643	C	G
3	rs75876017	133543852	C	A
3	rs138782778	133543870	T	C
3	rs7626433	133543917	A	G
3	rs73861223	133543984	C	T
3	rs3811659	133544008	C	G
3	rs187881086	133544071	T	C
3	rs16841014	133544325	G	T
3	rs79588499	133544456	C	A
3	rs569764681	133544653	A	G
3	rs138206416	133544729	C	G
3	rs143692143	133544760	C	T
3	rs147216787	133544789	G	A
3	rs111406654	133544814	G	A
3	rs368930826	133544990	G	A
3	rs1043147	133544998	G	A
3	rs115477157	133545094	G	A
3	rs556188074	133545179	A	G
3	rs553154557	133545468	A	G
3	rs150755153	133545537	A	G
3	rs563319953	133545694	T	G
3	rs192943001	133545735	T	C
3	rs548456072	133545801	G	A
3	rs146832363	133545999	G	C
3	rs558621119	133546045	G	T
3	rs12637730	133546297	T	C
3	rs180672691	133546412	G	A
3	rs183770585	133546435	C	T
3	rs564719935	133546559	A	G
3	rs568212959	133546566	T	C
3	rs189273720	133546907	T	C
3	rs181977452	133546990	G	A
3	rs187310541	133547153	C	A
3	rs2293375	133547216	C	T
3	rs2293374	133547245	A	G
3	rs144549191	133547338	C	T
3	rs2293373	133547692	A	G
3	rs73217239	133547890	T	C
3	rs542687937	133548095	G	A
3	rs151278239	133548106	T	G
3	rs533118170	133548125	C	T
3	rs186311924	133548164	G	A
3	rs190433026	133548247	T	C
3	rs146986197	133548478	C	G
3	rs138153022	133548540	G	T
3	rs73217240	133548549	T	C
3	rs530555871	133548617	C	T
3	rs549430925	133548999	A	G
3	rs571479568	133549032	C	T
3	rs148007809	133549579	A	G
3	rs2715609	133549938	C	A
3	rs9816354	133550066	A	G
3	rs183564057	133550348	C	T
3	rs188051075	133550426	A	G
3	rs139729692	133550455	T	G
3	rs2715608	133550978	C	T
3	rs2715607	133551203	C	T
3	rs2692667	133551456	T	C
3	rs185531459	133551476	T	C
3	rs9822056	133551496	T	C
3	rs562504258	133551515	T	C
3	rs11921187	133551642	C	T
3	rs181871989	133551668	A	G
3	rs541464410	133551770	C	T
3	rs560939545	133551809	T	C
3	rs543515315	133551842	T	C
3	rs563413913	133551852	T	C
3	rs566391623	133551931	A	G
3	rs149772890	133551962	T	C
3	rs77769358	133552038	T	C
3	rs73861229	133552040	A	G
3	rs2692668	133552138	T	C
3	rs77938043	133552290	T	G
3	rs529374189	133552369	G	C
3	rs141535895	133552403	T	C
3	rs115170564	133552517	T	C
3	rs145499515	133552624	C	T
3	rs78798392	133552662	A	G
3	rs1880666	133552883	T	G
3	rs528305963	133553015	C	G
3	rs2692669	133553245	T	C
3	rs6793673	133553272	T	C
3	rs575868579	133553289	T	C
3	rs41272329	133553300	T	C
3	rs2280672	133553527	C	T
3	rs548021856	133553609	T	C
3	rs182604448	133553640	T	C
3	rs570689868	133553654	T	C
3	rs539480758	133553655	T	C
3	rs567015562	133553682	T	C
3	rs75559212	133553722	A	G
3	rs2692670	133553985	T	C
3	rs2249322	133554026	A	G
3	rs145977448	133554417	A	G
3	rs9838386	133554631	A	G
3	rs2692671	133554764	C	T
3	rs116155801	133554834	T	C
3	rs2715636	133554850	G	A
3	rs144323200	133554864	G	C
3	rs571813719	133554898	A	T
3	rs76501142	133554946	A	G
3	rs9814724	133555006	C	G
3	rs9814850	133555053	A	G
3	rs17376530	133555155	T	C
3	rs551873648	133555413	A	G
3	rs192534065	133555462	T	C
3	rs139903141	133555488	T	C
3	rs2692672	133555500	G	T
3	rs571991113	133555618	C	T
3	rs140789550	133555884	T	C
3	rs531747352	133555885	A	G
3	rs2692674	133555925	T	C
3	rs554802066	133555931	A	G
3	rs149720766	133555950	G	C
3	rs563140062	133556018	A	G
3	rs145543075	133556153	G	A
3	rs60886559	133556183	C	T
3	rs116217146	133556257	C	T
3	rs9840108	133556345	C	T
3	rs12487258	133556435	T	C
3	rs148873473	133556464	T	C
3	rs77722199	133556512	T	C
3	rs530267349	133556550	G	A
3	rs41272331	133556609	T	C
3	rs114560828	133556753	T	C
3	rs138605424	133557070	T	G
3	rs544035636	133557121	T	G
3	rs560052875	133557205	T	C
3	rs80192225	133557311	T	C
3	rs534745154	133557444	A	G
3	rs74949733	133557573	T	G
3	rs138916752	133557811	G	T
3	rs74917393	133557928	T	C
3	rs149398427	133558032	A	G
3	rs940897	133558096	G	C
3	rs568386070	133558118	A	G
3	rs2280673	133558154	A	C
3	rs41272333	133558472	G	A
3	rs375943649	133558493	G	C
3	rs537077037	133558546	A	G
3	rs180868783	133558651	T	C
3	rs6765093	133558698	G	A
3	rs528305887	133558851	C	T
3	rs530824576	133558941	C	T
3	rs144859137	133558942	A	G
3	rs75252591	133558967	C	G
3	rs112621868	133559027	A	G
3	rs566952609	133559043	C	G
3	rs536104940	133559053	C	G
3	rs143858620	133559082	G	A
3	rs561262740	133559344	A	G
3	rs533396305	133559519	C	G
3	rs142370912	133559739	A	C
3	rs2692675	133559969	A	C
3	rs11272529	133560017	T	C
3	rs112412721	133560075	C	T
3	rs571646902	133560334	C	A
3	rs62280638	133560385	C	T
3	rs41272335	133560423	A	G
3	rs1105563	133560545	A	G
3	rs139160896	133560580	A	G
3	rs149926565	133560581	A	G
3	rs144606145	133560821	A	G
3	rs73861234	133560860	C	T
3	rs187688011	133560862	T	C
3	rs146677611	133560947	A	G
3	rs1105878	133561022	A	G
3	rs1105877	133561095	C	T
3	rs184769587	133561255	A	G
3	rs11922139	133561398	T	C
3	rs75661720	133561439	C	T
3	rs6439444	133561587	A	G
3	rs147081464	133561709	G	A
3	rs138544721	133561857	A	T
3	rs184703158	133561895	T	C
3	rs79951982	133562303	C	T
3	rs79153014	133562377	T	C
3	rs140758552	133562713	A	G
3	rs17310798	133562939	C	T
3	rs529876166	133563170	C	T
3	rs554794158	133563497	T	C
3	rs71331733	133563517	T	C
3	rs375913806	133563599	C	T
3	rs186077457	133563864	C	T
3	rs142627933	133563869	C	T
3	rs191079754	133563884	T	A
3	rs143532897	133564223	T	C
3	rs146750268	133564376	T	C
3	rs140129632	133564653	A	C
3	rs34067336	133564762	C	T
3	rs72976355	133564857	G	A
3	rs188321313	133564969	C	T
3	rs190619301	133565003	G	A
3	rs57638352	133565005	A	T
3	rs113387570	133565206	A	G
3	rs576521047	133565284	A	C
3	rs192635753	133565779	A	G
3	rs184462773	133565802	C	A
3	rs58912773	133565954	T	C
3	rs552761737	133566057	A	G
3	rs7617860	133566070	T	C
3	rs184593264	133566342	G	C
3	rs7618111	133566350	G	C
3	rs142532616	133566381	C	T
3	rs539033795	133566822	A	G
3	rs553059095	133566847	T	C
3	rs55857903	133566966	C	T
3	rs540265664	133567178	A	C
3	rs141422420	133567311	G	C
3	rs142825620	133567501	G	C
3	rs183763057	133567503	G	A
3	rs72976362	133567847	C	A
3	rs191437726	133568053	T	C
3	rs551554134	133568091	C	A
3	rs146278455	133568117	G	A
3	rs34591467	133568285	T	C
3	rs148474895	133568378	C	T
3	rs9289456	133568699	C	A
3	rs6794335	133568886	C	T
3	rs11925220	133569777	C	T
3	rs572585108	133569781	A	G
3	rs189104304	133569968	C	T
3	rs72976364	133570033	C	T
3	rs142571175	133570396	G	A
3	rs72976365	133570508	A	T
3	rs138955647	133570645	T	C
3	rs192815110	133570712	A	C
3	rs116666065	133570926	A	C
3	rs138848801	133570983	T	C
3	rs141771582	133571004	T	C
3	rs150759834	133571114	G	A
3	rs563283421	133571275	T	C
3	rs1108065	133571302	T	C
3	rs144136566	133571448	A	G
3	rs537686184	133571470	G	A
3	rs540646733	133571661	A	C
3	rs554290211	133571664	T	C
3	rs548284839	133571963	C	T
3	rs60288118	133572118	T	C
3	rs188037181	133572242	T	A
3	rs556623280	133572316	A	G
3	rs13093428	133572319	G	A
3	rs542063993	133572506	C	G
3	rs79038862	133572565	A	C
3	rs567753670	133572759	C	T
3	rs115744730	133572766	A	T
3	rs181705223	133572782	A	T
3	rs181358381	133573082	A	G
3	rs114220656	133573221	A	G
3	rs557870681	133573603	G	A
3	rs17310861	133573652	A	G
3	rs187173527	133573795	C	T
3	rs114890113	133574051	A	G
3	rs78257392	133574122	T	C
3	rs114748291	133574178	T	C
3	rs539922140	133574186	G	C
3	rs558016695	133574275	G	A
3	rs192180274	133574329	T	C
3	rs148047247	133574407	T	C
3	rs376417696	133574445	C	T
3	rs35263426	133574567	A	G
3	rs11915225	133574632	T	G
3	rs10935086	133574647	C	T
3	rs114486939	133574651	A	C
3	rs116492253	133574652	A	C
3	rs140572285	133574662	C	T
3	rs554141742	133574772	G	A
3	rs573673412	133574798	T	C
3	rs55647813	133574876	T	C
3	rs76557748	133575010	G	T
3	rs528859480	133575066	C	T
3	rs184660320	133575085	G	A
3	rs139569589	133575130	A	G
3	rs534118613	133575227	C	T
3	rs76996157	133575330	G	C
3	rs541726864	133575492	G	A
3	rs9289457	133575614	C	T
3	rs186221857	133575718	A	G
3	rs144936366	133575733	T	C
3	rs2462689	133575825	A	G
3	rs7644124	133575865	T	C
3	rs75066896	133575977	C	T
3	rs7632456	133575993	C	T
3	rs544678450	133576258	A	T
3	rs9870716	133576401	G	A
3	rs9815265	133576458	C	T
3	rs11718549	133576724	G	C
3	rs140504666	133576840	T	C
3	rs111921446	133576945	T	C
3	rs149090463	133576960	G	C
3	rs114292844	133577079	A	G
3	rs1880665	133577183	G	A
3	rs1534168	133577197	G	T
3	rs1534167	133577269	A	G
3	rs548725178	133577330	C	T
3	rs115489144	133577698	T	C
3	rs116541716	133577705	A	G
3	rs62280642	133577751	T	C
3	rs547006793	133578112	G	C
3	rs553342713	133578363	T	A
3	rs189315857	133578417	T	C
3	rs1467334	133578594	T	C
3	rs550448985	133578637	G	A
3	rs540300410	133578940	A	G
3	rs534361601	133578952	G	A
3	rs884224	133579074	T	C
3	rs9811084	133579304	G	C
3	rs181502079	133579371	A	G
3	rs575960866	133579542	C	T
3	rs146109170	133579548	A	G
3	rs17376789	133579775	A	G
3	rs73217250	133579783	T	C
3	rs532943777	133579975	A	G
3	rs11711299	133580100	C	T
3	rs577760881	133580567	A	G
3	rs1880663	133581459	G	A
3	rs562761620	133581528	C	T
3	rs7634412	133581543	A	G
3	rs116632136	133581577	C	G
3	rs535372331	133581625	C	G
3	rs1113479	133581770	C	T
3	rs148938719	133581910	A	G
3	rs2068675	133582061	G	A
3	rs151069558	133582213	G	C
3	rs189254034	133582632	A	T
3	rs559877012	133582814	A	C
3	rs62280643	133582878	A	G
3	rs7637997	133582964	G	A
3	rs538246749	133583005	G	T
3	rs75367191	133583013	A	G
3	rs72976372	133583070	A	T
3	rs542305574	133583290	C	T
3	rs61748111	133583476	T	C
3	rs3811646	133583577	T	C
3	rs3811645	133583647	A	G
3	rs186349577	133583686	T	G
3	rs141330161	133583991	G	T
3	rs147019088	133584061	T	C
3	rs533467629	133584099	T	C
3	rs115432568	133584118	A	G
3	rs186544424	133584131	A	C
3	rs116727919	133584183	C	G
3	rs62269103	133584375	T	C
3	rs186905092	133584396	G	T
3	rs544354790	133584426	T	A
3	rs189939848	133584430	A	T
3	rs9838180	133584553	A	G
3	rs9838200	133584587	A	G
3	rs550385898	133584686	A	G
3	rs566785082	133584834	C	T
3	rs188808858	133585249	T	C
3	rs148222317	133585279	T	C
3	rs193014955	133585485	A	T
3	rs12629931	133585519	C	G
3	rs9835459	133585781	C	T
3	rs574134270	133585980	C	T
3	rs556574002	133586036	A	G
3	rs575234573	133586065	A	T
3	rs536433778	133586527	C	T
3	rs139396870	133586539	T	C
3	rs183544551	133586597	A	C
3	rs28581668	133586602	G	A
3	rs145155528	133586807	T	C
3	rs188031532	133586844	A	G
3	rs76013497	133586980	T	G
3	rs115862725	133586981	A	G
3	rs149136132	133586994	T	C
3	rs550130673	133587025	T	C
3	rs539375322	133587062	T	C
3	rs144770426	133587166	A	G
3	rs7650589	133587238	C	G
3	rs147897715	133587259	A	G
3	rs2715615	133587296	T	C
3	rs13077612	133587348	T	C
3	rs9845729	133587476	C	T
3	rs536923028	133587563	C	T
3	rs140860900	133587594	C	T
3	rs150164062	133587620	G	A
3	rs76718318	133587848	T	C
3	rs138414039	133587955	A	G
3	rs567193314	133587991	C	T
3	rs536234794	133588001	A	C
3	rs7609588	133588325	T	C
3	rs528679063	133588399	T	C
3	rs76040167	133588400	C	T
3	rs568744591	133588452	C	T
3	rs541479773	133588610	G	T
3	rs13083987	133588655	C	A
3	rs142170983	133588682	T	C
3	rs146349562	133588862	C	T
3	rs114362684	133589132	T	C
3	rs62269104	133589178	A	C
3	rs9835973	133589324	T	C
3	rs77429659	133589404	A	G
3	rs9836470	133589480	A	G
3	rs113235087	133589531	C	T
3	rs557287736	133589607	C	T
3	rs9836390	133589611	C	G
3	rs114729226	133589956	T	C
3	rs547952654	133590013	G	A
3	rs78708043	133590174	G	A
3	rs182405235	133590395	T	G
3	rs566226156	133590429	A	G
3	rs541947558	133590558	C	G
3	rs1405021	133590651	A	G
3	rs187040838	133590726	A	T
3	rs569015029	133590778	G	C
3	rs1534169	133590825	A	G
3	rs540966150	133590828	A	G
3	rs115230302	133590837	C	T
3	rs112238152	133591010	C	G
3	rs190584047	133591080	T	C
3	rs113689430	133591240	T	C
3	rs1122791	133591303	T	C
3	rs1122790	133591394	C	G
3	rs145026775	133591531	A	C
3	rs73217253	133591578	A	G
3	rs548851778	133591667	C	T
3	rs143198690	133591690	T	C
3	rs151217168	133591757	A	G
3	rs140244553	133591799	C	T
3	rs547688749	133591816	A	G
3	rs1106170	133591883	A	G
3	rs1106169	133591929	G	A
3	rs527816232	133592375	A	C
3	rs575945883	133592642	G	T
3	rs535139901	133592729	C	T
3	rs9852801	133592774	A	C
3	rs62269105	133592915	C	T
3	rs180844065	133592992	A	T
3	rs144665920	133593100	T	C
3	rs57405758	133593122	A	G
3	rs56763689	133593145	A	G
3	rs75734620	133593378	A	C
3	rs187455573	133593610	G	T
3	rs563902667	133593665	T	A
3	rs112106833	133593783	A	G
3	rs538835373	133594029	C	T
3	rs2692683	133594179	T	C
3	rs182758547	133594217	A	G
3	rs2715619	133594415	A	G
3	rs2715620	133594430	C	T
3	rs2692682	133594691	T	C
3	rs73217257	133594740	T	C
3	rs73217258	133594877	C	A
3	rs2715635	133594896	T	A
3	rs185405924	133595127	T	C
3	rs145495785	133595165	C	G
3	rs542549481	133595184	T	C
3	rs11716235	133595333	C	T
3	rs565916024	133595386	A	T
3	rs57166424	133595482	C	A
3	rs184687940	133595545	T	G
3	rs539968292	133595586	A	G
3	rs2692681	133595618	G	A
3	rs188613517	133595742	G	A
3	rs544489679	133595747	A	C
3	rs2715613	133595749	C	A
3	rs9844944	133595969	A	G
3	rs73217261	133595992	C	T
3	rs73217262	133596172	C	A
3	rs140371244	133596312	G	C
3	rs541921803	133596449	G	A
3	rs561908456	133596486	G	A
3	rs530713855	133596623	C	T
3	rs2715618	133596660	G	C
3	rs143995024	133596703	T	C
3	rs562686754	133597092	C	T
3	rs12492380	133597103	T	G
3	rs140798517	133597128	C	T
3	rs113674882	133597321	C	T
3	rs2692680	133597361	C	T
3	rs181494033	133597489	G	C
3	rs115712214	133597495	C	T
3	rs114036103	133597797	G	C
3	rs12487438	134216643	G	A
3	rs147563714	134216693	A	T
3	rs537485513	134216907	T	C
3	rs75982296	134216908	A	G
3	rs6802654	134217072	C	T
3	rs562879379	134217075	G	C
3	rs527993736	134217255	C	T
3	rs188257729	134217315	A	T
3	rs74757555	134217525	T	C
3	rs138429451	134217555	G	A
3	rs10935116	134217904	G	A
3	rs143360499	134217918	T	C
3	rs142295870	134217999	G	C
3	rs550112549	134218090	T	C
3	rs9814567	134218557	T	C
3	rs9870262	134218697	G	A
3	rs547437179	134218869	C	T
3	rs4974483	134219001	A	G
3	rs4974484	134219019	C	T
3	rs111569682	134219134	C	T
3	rs145303077	134219174	T	C
3	rs2102006	134219177	G	A
3	rs13070654	134219348	C	T
3	rs187470854	134219406	T	C
3	rs557025062	134219595	C	G
3	rs550689306	134219731	G	T
3	rs182093472	134219986	C	T
3	rs4974493	134219993	C	T
3	rs113852152	134220024	C	T
3	rs76583995	134220119	G	C
3	rs76823581	134220126	T	C
3	rs142076474	134220321	T	A
3	rs71331764	134220498	A	G
3	rs116740382	134220612	T	G
3	rs574497922	134220737	C	T
3	rs140238839	134220796	C	T
3	rs117204322	134220839	A	G
3	rs117527811	134220866	A	G
3	rs112921364	134221005	T	G
3	rs79960832	134221243	G	A
3	rs535747494	134221300	T	C
3	rs576136974	134221343	T	C
3	rs140645611	134221439	G	C
3	rs138493226	134221802	G	A
3	rs79293590	134222092	A	C
3	rs535827030	134222123	T	A
3	rs2370642	134222136	C	T
3	rs2370641	134222161	A	C
3	rs6766235	134222446	G	T
3	rs9815983	134222507	G	T
3	rs76983833	134222581	A	C
3	rs12492930	134222722	A	G
3	rs534112923	134222777	C	A
3	rs147187753	134222795	A	T
3	rs140646066	134222969	A	G
3	rs9820150	134223011	C	G
3	rs9820425	134223018	G	C
3	rs13071852	134223217	G	C
3	rs75319902	134223317	G	A
3	rs149743042	134223436	A	G
3	rs13316205	134223563	G	A
3	rs547539441	134223630	G	T
3	rs12490835	134223730	T	C
3	rs145484967	134223773	G	A
3	rs71331765	134223808	G	C
3	rs562828431	134223902	G	C
3	rs76961739	134224106	A	T
3	rs573816974	134224435	T	C
3	rs9826496	134224437	G	C
3	rs527999966	134224501	C	T
3	rs74640057	134224568	C	G
3	rs530357576	134224719	C	A
3	rs562604672	134224769	G	A
3	rs77205790	134224808	T	C
3	rs11708531	134224902	T	C
3	rs11712173	134224958	G	A
3	rs190825806	134225157	T	G
3	rs558604353	134225203	G	A
3	rs544001578	134225356	G	A
3	rs75858178	134225406	T	G
3	rs536122793	134225628	T	C
3	rs549971192	134225629	A	G
3	rs4974478	134225685	G	A
3	rs4974479	134225715	A	G
3	rs535018578	134225829	A	C
3	rs9827878	134225969	C	T
3	rs6766818	134226159	C	T
3	rs555764899	134226247	G	A
3	rs147068649	134226577	T	C
3	rs143905863	134227006	T	C
3	rs9813774	134227100	G	A
3	rs532231165	134227211	A	G
3	rs181091432	134227230	T	C
3	rs79065227	134227252	A	C
3	rs527532272	134227288	T	G
3	rs3846056	134227292	A	G
3	rs76077820	134227306	T	G
3	rs541300169	134227339	C	G
3	rs540111918	134227438	T	G
3	rs553680903	134227463	A	G
3	rs574425850	134227509	T	C
3	rs543023595	134227542	G	A
3	rs12487005	134228013	A	G
3	rs58656352	134228182	G	C
3	rs115777131	134228199	A	G
3	rs150788629	134228284	G	A
3	rs556614468	134228334	T	C
3	rs545395151	134228462	T	C
3	rs559394525	134228487	A	G
3	rs541677149	134228511	A	G
3	rs139050946	134228565	T	A
3	rs6800862	134228628	A	G
3	rs192226958	134228746	T	A
3	rs182624175	134228896	T	G
3	rs77186325	134229029	C	T
3	rs575551205	134229077	T	C
3	rs549683254	134229272	A	G
3	rs146607445	134229296	T	C
3	rs189208566	134229536	C	T
3	rs542650767	134229686	A	G
3	rs9829092	134229866	C	G
3	rs6804770	134230234	A	T
3	rs542629417	134230251	A	G
3	rs553654440	134230621	G	A
3	rs9289471	134230811	A	G
3	rs541627674	134230913	G	A
3	rs115455477	134231006	G	A
3	rs9968172	134231251	C	T
3	rs181321749	134231378	C	A
3	rs572719072	134231448	T	C
3	rs142651475	134231558	G	A
3	rs183270567	134231888	G	A
3	rs569723056	134231930	T	C
3	rs190556715	134232167	A	G
3	rs183197292	134232215	T	C
3	rs74482203	134232254	C	T
3	rs9985481	134232339	G	A
3	rs11928499	134232350	G	A
3	rs146202993	134232577	A	G
3	rs139906551	134232667	G	A
3	rs9985341	134232840	C	G
3	rs9985356	134232920	C	G
3	rs10935120	134233092	A	G
3	rs7619451	134233238	T	G
3	rs191338908	134233299	A	G
3	rs552299570	134233417	G	A
3	rs559599127	134233477	G	A
3	rs79568322	134233594	A	C
3	rs148332023	134234063	A	G
3	rs6776203	134234345	C	T
3	rs554290444	134234462	T	C
3	rs556879171	134234786	A	G
3	rs9827672	134234971	C	T
3	rs530993202	134234972	A	G
3	rs561178671	134235028	G	A
3	rs7373874	134235165	T	C
3	rs536718899	134235328	T	G
3	rs13081059	134235592	C	A
3	rs114271451	134235726	T	C
3	rs7433663	134235790	A	G
3	rs11919350	134235970	C	G
3	rs191198547	134236168	T	A
3	rs534549267	134236249	T	A
3	rs7429866	134236306	T	C
3	rs9289474	134236449	T	C
3	rs9289475	134236459	G	A
3	rs535435936	134236601	G	A
3	rs183129528	134236751	G	A
3	rs150890570	134236871	A	G
3	rs74654462	134237072	G	A
3	rs9289476	134237103	C	T
3	rs7609638	134237196	A	G
3	rs7609727	134237272	A	C
3	rs562760853	134237403	G	A
3	rs182343294	134237551	G	A
3	rs571385941	134237599	C	A
3	rs79402856	134237779	C	A
3	rs563424325	134237830	T	G
3	rs187717221	134237832	T	G
3	rs140998870	134238223	A	G
3	rs569993592	134238271	T	C
3	rs9844537	134238341	G	A
3	rs575064482	134238454	G	C
3	rs7356093	134238753	T	C
3	rs77282560	134238859	A	G
3	rs9989967	134238964	A	C
3	rs552508019	134239163	C	A
3	rs9990351	134239191	T	A
3	rs80006098	134239602	A	T
3	rs566113715	134239864	A	T
3	rs548945668	134239940	A	G
3	rs9855013	134240414	C	T
3	rs149485428	134240670	T	C
3	rs375915518	134240782	C	T
3	rs568793200	134240865	G	C
3	rs7649910	134241310	A	T
3	rs542321952	134241600	C	T
3	rs562099464	134241696	T	C
3	rs115207344	134241818	T	C
3	rs13059720	134242021	G	T
3	rs7432268	134242051	T	A
3	rs575601394	134242301	C	T
3	rs117741675	134242302	T	G
3	rs533428317	134242324	A	G
3	rs553295975	134242652	G	A
3	rs141287274	134242730	G	A
3	rs116722511	134242767	A	G
3	rs13065405	134242875	C	T
3	rs560408446	134242922	T	A
3	rs550635644	134243227	C	T
3	rs575751193	134243293	T	C
3	rs13066291	134243347	C	T
3	rs537985962	134243385	C	G
3	rs188890491	134243413	C	T
3	rs77368571	134243465	C	T
3	rs115395140	134243851	T	C
3	rs149433324	134243914	T	C
3	rs144821041	134244035	T	C
3	rs7637227	134244155	G	A
3	rs7648990	134244390	T	G
3	rs115926871	134244461	G	A
3	rs540311458	134244491	G	A
3	rs562753081	134244679	T	C
3	rs142824078	134244730	C	T
3	rs73221342	134245160	A	T
3	rs149962094	134245301	T	C
3	rs76128432	134245328	G	C
3	rs373307888	134245417	C	A
3	rs2177601	134245434	C	T
3	rs573645470	134245490	C	T
3	rs575931853	134245611	C	T
3	rs2177602	134245866	A	G
3	rs6763142	134245929	C	T
3	rs552905395	134246039	A	G
3	rs555976123	134246352	T	C
3	rs188151499	134246353	A	G
3	rs556963463	134246381	C	T
3	rs143048242	134246671	C	G
3	rs543939253	134246686	G	A
3	rs138654785	134246809	A	C
3	rs568678186	134246926	A	G
3	rs554623661	134247047	G	A
3	rs571694009	134247115	G	A
3	rs9863786	134247203	C	G
3	rs9883753	134247231	T	C
3	rs559818697	134247269	A	G
3	rs531151591	134247375	G	C
3	rs12636917	134247601	A	G
3	rs185696776	134247637	G	C
3	rs13079012	134247706	C	A
3	rs554855085	134247849	G	A
3	rs116529998	134248027	A	G
3	rs374920011	134248347	C	T
3	rs181081738	134248425	T	C
3	rs568024203	134248426	A	G
3	rs116408371	134248514	A	C
3	rs9869981	134248801	C	T
3	rs550897000	134249151	A	C
3	rs149638312	134249416	C	T
3	rs7371896	134249769	C	G
3	rs6439484	134249899	A	G
3	rs79164635	134249914	T	C
3	rs73221348	134250041	C	T
3	rs142632215	134250087	G	A
3	rs13096604	134250099	T	G
3	rs78722718	134250136	G	C
3	rs566594383	134250149	A	G
3	rs560015594	134250209	A	G
3	rs569302651	134250324	T	C
3	rs7611828	134250325	C	T
3	rs557759755	134250336	G	A
3	rs150980942	134250395	A	G
3	rs80310321	134250435	G	A
3	rs113874987	134250576	C	T
3	rs77413874	134250895	G	A
3	rs532922078	134251049	T	G
3	rs140906665	134251168	C	A
3	rs7428326	134251184	A	G
3	rs114838915	134251236	G	T
3	rs556750364	134251304	T	C
3	rs191827288	134251320	T	A
3	rs7610168	134251382	G	T
3	rs529218068	134251430	T	A
3	rs187416815	134251559	A	G
3	rs373736846	134251791	G	A
3	rs368637754	134251925	T	C
3	rs6801596	134252114	C	T
3	rs28409322	134252385	C	T
3	rs192703202	134252787	T	C
3	rs544887695	134252999	C	G
3	rs564778279	134253017	G	A
3	rs146962969	134253104	C	T
3	rs117441996	134253254	G	A
3	rs115084461	134253597	C	T
3	rs79700571	134253645	G	A
3	rs56281326	134253731	C	T
3	rs572213390	134253769	G	C
3	rs540831702	134253790	T	C
3	rs112954599	134254051	A	G
3	rs528701523	134254282	C	A
3	rs185461412	134254535	A	T
3	rs574569204	134254630	A	G
3	rs6763088	134254989	G	C
3	rs6787371	134254991	A	G
3	rs6763093	134254995	G	C
3	rs186539581	134255171	C	T
3	rs190547965	134255194	G	A
3	rs79710428	134255751	G	T
3	rs548199533	134255771	C	A
3	rs537266720	134255840	T	C
3	rs573165993	134256011	G	A
3	rs148139450	134256054	C	G
3	rs114108011	134256110	C	G
3	rs372902416	134256158	G	C
3	rs12634127	134256159	A	G
3	rs74317669	134256220	T	C
3	rs550886442	134256280	G	C
3	rs557984933	134256475	T	C
3	rs9884031	134256500	C	T
3	rs192060601	134256692	T	G
3	rs62271469	134256900	A	G
3	rs551556293	134257078	C	A
3	rs138823027	134257239	G	A
3	rs181181962	134257407	T	A
3	rs141930212	134257409	A	T
3	rs544198823	134257813	G	C
3	rs186427836	134258294	A	T
3	rs575439527	134258411	G	A
3	rs542387492	134258595	A	G
3	rs548083871	134259020	C	T
3	rs536923917	134259064	G	A
3	rs545487590	134259624	A	T
3	rs113463401	134259653	C	T
3	rs139742376	134259903	T	C
3	rs571228809	134259953	A	G
3	rs13081688	134259954	T	C
3	rs145063097	134259960	G	A
3	rs550502842	134260426	T	C
3	rs141333548	134260443	T	C
3	rs113678116	134260497	C	A
3	rs549404066	134260500	T	C
3	rs182928917	134260601	T	C
3	rs7430834	134260814	C	A
3	rs6439487	134260860	G	A
3	rs114157018	134260865	A	G
3	rs13087875	134261123	T	C
3	rs142232338	134261232	A	G
3	rs9835204	134261342	G	T
3	rs1138273	134261437	T	C
3	rs538603059	134261447	G	A
3	rs7427492	134261654	C	T
3	rs113070532	134261658	T	A
3	rs543920258	134261714	G	A
3	rs559955531	134261909	C	T
3	rs58041584	134262090	G	A
3	rs549461118	134262129	G	C
3	rs6439488	134262688	A	G
3	rs141895370	134262818	A	G
3	rs561991894	134262852	G	A
3	rs79686526	134262897	G	C
3	rs370212659	134262964	A	G
3	rs539528655	134263189	T	C
3	rs188233646	134263310	A	G
3	rs139580466	134263353	T	C
3	rs547631052	134263799	T	C
3	rs567512254	134263816	A	G
3	rs534189269	134263990	T	C
3	rs7372770	134263991	G	A
3	rs180834265	134264031	A	G
3	rs529325772	134264106	A	G
3	rs151162858	134264192	A	G
3	rs1357762	134264859	A	C
3	rs75492275	134264923	A	G
3	rs537929766	134265545	C	T
3	rs9828815	134265749	C	T
3	rs182465438	134265908	T	A
3	rs545477519	134265949	T	G
3	rs80296271	134265951	G	A
3	rs12637751	134266124	G	A
3	rs201514782	134266222	A	G
3	rs11927068	134266321	G	A
3	rs28702610	134266447	T	G
3	rs532700967	134266602	T	C
3	rs570982156	134266659	G	C
3	rs139475869	134266758	G	C
3	rs77239056	134267101	G	T
3	rs527427613	134267226	A	G
3	rs552448310	134267261	T	C
3	rs569959370	134267350	G	C
3	rs7426847	134267519	G	A
3	rs535125488	134267585	T	C
3	rs146849854	134267777	G	A
3	rs565889581	134268229	G	A
3	rs187534545	134268239	T	G
3	rs139031313	134268398	C	T
3	rs9289478	134268619	A	G
3	rs563298251	134268721	C	T
3	rs6768323	134268737	C	A
3	rs116068934	134269160	C	T
3	rs555972333	134269165	T	G
3	rs190811413	134269425	A	G
3	rs9850015	134269541	G	C
3	rs150719199	134269575	T	C
3	rs553052534	134269711	C	T
3	rs7374158	134270156	C	T
3	rs181081663	134270157	A	G
3	rs1880376	134270347	G	A
3	rs76828864	134270361	C	T
3	rs571867792	134270421	T	C
3	rs1880377	134270468	C	T
3	rs555323895	134270625	G	A
3	rs575487597	134270652	C	T
3	rs9821505	134270886	C	A
3	rs571881969	134271120	T	A
3	rs35933983	134271137	G	C
3	rs6782128	134271232	G	A
3	rs187153210	134271417	G	A
3	rs142433048	134271592	C	T
3	rs28705822	134271749	A	G
3	rs79597949	134272009	A	G
3	rs528981304	134272145	G	A
3	rs573733423	134272424	G	A
3	rs192210923	134272430	C	A
3	rs185927450	134272478	C	T
3	rs72972174	134272502	A	T
3	rs528036486	134272611	C	T
3	rs9827987	134272621	A	G
3	rs79815306	134272745	T	C
3	rs35718987	134272783	T	C
3	rs117700460	134272785	G	A
3	rs531290226	134272809	C	T
3	rs112658145	134272908	A	C
3	rs536421023	134273014	T	C
3	rs9832343	134273027	A	G
3	rs192289769	134273074	G	C
3	rs9832633	134273146	A	G
3	rs62271476	134273958	T	C
3	rs140983487	134274191	G	A
3	rs569699735	134274454	A	G
3	rs572212288	134274471	G	C
3	rs9852493	134274910	C	T
3	rs184763382	134275204	G	C
3	rs114757646	134275226	A	G
3	rs530053344	134275250	C	T
3	rs552376812	134275327	C	G
3	rs73221365	134275447	C	G
3	rs7374325	134275601	G	C
3	rs149325988	134275620	A	G
3	rs571852744	134275797	C	G
3	rs543719872	134275994	C	A
3	rs199657976	134276230	T	G
3	rs142378640	134276466	G	A
3	rs190631715	134276805	G	A
3	rs149664869	134277024	C	T
3	rs149211765	134277112	A	G
3	rs140668390	134277136	A	G
3	rs201341020	134277193	G	A
3	rs183184769	134277232	G	A
3	rs4309773	134277301	G	A
3	rs79027007	134277400	G	A
3	rs552897944	134277567	T	G
3	rs57033722	134277740	C	T
3	rs555317172	134277750	A	T
3	rs200844433	134278042	G	A
3	rs375438421	134278147	T	G
3	rs1127826	134278270	T	C
3	rs184197814	134278575	G	A
3	rs147665490	134278603	G	A
3	rs189988683	134278607	G	A
3	rs114778669	134278645	A	G
3	rs555030983	134278925	T	C
3	rs568823141	134278930	T	A
3	rs189385548	134279125	G	A
3	rs145425803	134279181	T	C
3	rs13089966	134279197	G	A
3	rs528943797	134279222	A	G
3	rs181074023	134279252	C	T
3	rs62271502	134279279	T	C
3	rs56095285	134279371	A	G
3	rs114442424	134279591	A	G
3	rs9837130	134279677	G	A
3	rs190882042	134280016	A	G
3	rs147203916	134280231	A	G
3	rs138355549	134280543	G	C
3	rs73221369	134280653	T	C
3	rs77920977	134280791	A	G
3	rs377529686	134280794	T	C
3	rs376739195	134280943	G	C
3	rs9809619	134280948	G	T
3	rs144478273	134280994	A	G
3	rs191651751	134281006	T	G
3	rs147506940	134281480	T	C
3	rs13060247	134281531	T	C
3	rs140238056	134281571	T	A
3	rs55901778	134281862	T	C
3	rs560898035	134281897	C	T
3	rs564146308	134281940	T	C
3	rs182334673	134281980	T	C
3	rs532748384	134282106	G	A
3	rs9834981	134282279	T	G
3	rs572052877	134282372	G	C
3	rs529104060	134282390	A	G
3	rs13065773	134282406	G	A
3	rs542300112	134282726	C	G
3	rs62271505	134282756	C	T
3	rs9815894	134282796	C	G
3	rs74823407	134282805	G	C
3	rs145774367	134282834	T	C
3	rs545496161	134282929	G	A
3	rs554686265	134282959	A	T
3	rs62271506	134283179	C	A
3	rs561866738	134283225	C	G
3	rs74396267	134283251	A	C
3	rs140064786	134284049	T	C
3	rs566765759	134284278	G	A
3	rs535316484	134284281	G	A
3	rs9845760	134284312	C	T
3	rs558255819	134284422	G	A
3	rs138001747	134284466	C	A
3	rs1534028	134284639	G	C
3	rs1534027	134284662	T	A
3	rs62271507	134284695	C	T
3	rs1534026	134284767	A	G
3	rs138442487	134285037	C	G
3	rs144373705	134285276	G	A
3	rs188881376	134285394	A	G
3	rs142290142	134285761	C	T
3	rs536182844	134285888	G	A
3	rs55913793	134285968	G	T
3	rs77895637	134286072	G	A
3	rs559833205	134286205	A	G
3	rs4955555	134286427	C	T
3	rs531672574	134286559	A	G
3	rs551372129	134286561	C	A
3	rs78180174	134286648	G	C
3	rs116563008	134286792	C	G
3	rs6769885	134286913	G	C
3	rs559011762	134287144	T	C
3	rs9850930	134287236	G	A
3	rs139649660	134287311	A	G
3	rs73221376	134287322	G	A
3	rs4539979	134287597	C	T
3	rs550281353	134287628	T	C
3	rs566248833	134287790	A	G
3	rs572293569	134287962	A	C
3	rs4367113	134287975	G	A
3	rs563642788	134288100	C	T
3	rs190541605	134288315	T	C
3	rs118008588	134288420	A	C
3	rs116550916	134288593	C	G
3	rs9819532	134288644	G	C
3	rs546263138	134288756	A	T
3	rs36007426	134289111	T	C
3	rs138491682	134289682	T	C
3	rs13081177	134289860	G	A
3	rs539630842	134290216	G	A
3	rs62271509	134290246	A	G
3	rs6439491	134290479	T	C
3	rs6439492	134290480	G	A
3	rs548288183	134290559	A	T
3	rs149429827	134290602	A	G
3	rs539347589	134290825	G	A
3	rs572683261	134290848	T	C
3	rs575614697	134291061	T	G
3	rs78504109	134291123	T	G
3	rs4572812	134291177	T	G
3	rs191803424	134291194	G	A
3	rs4417907	134291363	C	T
3	rs188237885	134291451	A	G
3	rs139472318	134291467	G	A
3	rs4560339	134291548	A	C
3	rs2373865	134291556	T	C
3	rs4345111	134291803	G	T
3	rs562935891	134291912	A	G
3	rs36006513	134291913	A	T
3	rs146083534	134291960	C	G
3	rs546154139	134292017	A	G
3	rs13093893	134292131	T	C
3	rs548806921	134292146	G	C
3	rs4955477	134292269	A	G
3	rs182603450	134292298	G	A
3	rs556748469	134292523	A	G
3	rs576535388	134292619	G	C
3	rs191384027	134292770	T	A
3	rs187869301	134292857	C	T
3	rs193040550	134292897	A	G
3	rs538869203	134293214	G	C
3	rs7630874	134293291	C	T
3	rs573323621	134293292	A	G
3	rs75524197	134293379	T	C
3	rs149945936	134293485	C	T
3	rs567732061	134293516	T	C
3	rs536263769	134293592	T	C
3	rs77003735	134294292	T	G
3	rs545270702	134294478	T	G
3	rs10804632	134294501	T	A
3	rs56899746	134294653	T	C
3	rs547625015	134295208	T	G
3	rs77603839	134295268	G	A
3	rs541229383	134295283	T	C
3	rs115534070	134295720	A	G
3	rs6782455	134295821	T	C
3	rs4955485	134295843	G	A
3	rs545842504	134295936	A	G
3	rs6782563	134295959	T	C
3	rs77775265	134296011	T	C
3	rs538733940	134296253	C	T
3	rs116029680	134296364	A	G
3	rs138237557	134296367	A	C
3	rs11919458	134296513	C	G
3	rs559352332	134296603	C	T
3	rs111423162	134296626	T	C
3	rs562413566	134296634	C	G
3	rs9756173	134296788	G	A
3	rs148445579	134296901	C	T
3	rs13072009	134297165	G	T
3	rs559495350	134297540	A	G
3	rs567949426	134297654	A	C
3	rs113512501	134297739	A	G
3	rs570377462	134297844	T	C
3	rs112574465	134297933	T	C
3	rs62271513	134298412	G	T
3	rs62271514	134298554	G	A
3	rs9864439	134298671	T	C
3	rs569300217	134298813	A	G
3	rs534952786	134298978	C	A
3	rs150312420	134299013	C	G
3	rs554436520	134299041	G	A
3	rs181086100	134299096	G	A
3	rs371922047	134299289	T	C
3	rs6793487	134299426	G	C
3	rs571649395	134299726	C	T
3	rs72974107	134299783	C	G
3	rs78342003	134299792	T	C
3	rs4535272	134299916	G	A
3	rs536446965	134299949	C	A
3	rs4368544	134300014	T	C
3	rs143752992	134300106	T	C
3	rs4423809	134300107	G	A
3	rs560196102	134300108	T	A
3	rs138495509	134300172	G	A
3	rs62271515	134300507	T	A
3	rs6439496	134300556	T	C
3	rs7426800	134300574	G	C
3	rs552288515	134300662	T	C
3	rs527698952	134300675	A	G
3	rs4245902	134300768	C	T
3	rs145027010	134300812	T	C
3	rs141367948	134301309	T	A
3	rs571050235	134301660	A	C
3	rs193185383	134301939	G	A
3	rs4550857	134302238	A	G
3	rs190014667	134302375	A	G
3	rs78899842	134302461	T	C
3	rs554624826	134302498	A	T
3	rs575114261	134302502	T	A
3	rs540833471	134302531	C	T
3	rs561442658	134302533	A	G
3	rs574791886	134302538	G	T
3	rs543845166	134302543	C	T
3	rs192730904	134302664	A	T
3	rs6771298	134302745	A	G
3	rs535953523	134302766	T	C
3	rs577530784	134302770	C	T
3	rs546392918	134302779	A	T
3	rs111839597	134302835	G	A
3	rs572205472	134302899	T	C
3	rs150965159	134303145	A	G
3	rs144444721	134303282	T	G
3	rs4504194	134303292	G	A
3	rs114619572	134303387	G	T
3	rs146606169	134303580	A	G
3	rs6787656	134303807	T	G
3	rs186313923	134303855	C	T
3	rs113214799	134303879	G	A
3	rs6774795	134303936	G	C
3	rs565843933	134304012	G	T
3	rs570649565	134304023	G	A
3	rs4334685	134304335	T	G
3	rs545936076	134304436	T	G
3	rs561878394	134304595	T	C
3	rs568350449	134304606	A	G
3	rs557711774	134304682	C	G
3	rs535485685	134304698	T	C
3	rs9714039	134304913	A	T
3	rs538207735	134305299	C	A
3	rs149887557	134305353	G	A
3	rs578237973	134305362	T	C
3	rs112810639	134305395	G	A
3	rs572884539	134305406	A	G
3	rs143222704	134305442	C	T
3	rs115578093	134305508	T	G
3	rs184900455	134305551	T	C
3	rs9827441	134305796	C	T
3	rs190055136	134305815	C	T
3	rs111432381	134305853	A	G
3	rs570032973	134305966	T	C
3	rs55940445	134306064	T	G
3	rs112897299	134306082	T	C
3	rs4301050	134306329	C	T
3	rs138116124	134306453	A	G
3	rs9856693	134306913	T	C
3	rs564357444	134306964	A	G
3	rs142820024	134307005	T	C
3	rs537056216	134307089	T	C
3	rs115405971	134307173	G	A
3	rs13090969	134307257	A	C
3	rs7645295	134307734	T	G
3	rs150510783	134307747	C	G
3	rs7611611	134307877	A	G
3	rs76093684	134307908	G	A
3	rs139442419	134307960	T	C
3	rs559669108	134308051	A	G
3	rs567326445	134308351	G	A
3	rs558745334	134308699	G	T
3	rs574588745	134308832	G	A
3	rs561014266	134309296	G	A
3	rs184278438	134309440	C	T
3	rs78324267	134309455	T	C
3	rs4955512	134309589	T	C
3	rs115752682	134309848	T	C
3	rs148586038	134309913	T	C
3	rs13088413	134309977	C	T
3	rs6808670	134310435	T	A
3	rs9853860	134310457	G	A
3	rs4637326	134310564	A	C
3	rs4399924	134310565	C	A
3	rs13322305	134310791	G	A
3	rs13071551	134310867	G	C
3	rs79828814	134311006	A	G
3	rs533452018	134311222	T	A
3	rs7651420	134311540	A	G
3	rs552757955	134311690	C	T
3	rs190154173	134311715	A	G
3	rs532958408	134311991	T	C
3	rs115915643	134312179	G	A
3	rs4455359	134312247	G	A
3	rs7433991	134312292	A	T
3	rs9864346	134312352	G	A
3	rs2056604	134312648	G	A
3	rs138538882	134312706	G	C
3	rs183963962	134312710	A	C
3	rs2056603	134312749	T	C
3	rs562890070	134312927	G	T
3	rs141563193	134313016	T	C
3	rs74544576	134313204	A	G
3	rs577856333	134313205	A	T
3	rs1534025	134313304	T	C
3	rs531733491	134313367	T	G
3	rs114146631	134313432	G	C
3	rs536415623	134313553	T	G
3	rs12637669	134313604	T	G
3	rs573890609	134313673	A	G
3	rs77052671	134313680	G	A
3	rs1917130	134313773	A	G
3	rs541343698	134313976	A	G
3	rs112897157	134314003	A	T
3	rs576507448	134314610	A	G
3	rs79079786	134314675	G	A
3	rs553721299	134314879	C	T
3	rs111834391	134314903	C	T
3	rs9851441	134315091	C	A
3	rs114581636	134315400	T	G
3	rs78737749	134315677	A	G
3	rs190055020	134315789	A	G
3	rs78580210	134315845	T	C
3	rs144658823	134315868	T	G
3	rs560887372	134315997	A	G
3	rs78265565	134316024	T	C
3	rs77754287	134316038	A	G
3	rs565871109	134316093	A	G
3	rs187811158	134316234	A	G
3	rs9857242	134316378	C	T
3	rs13071253	134316653	T	C
3	rs9857995	134316706	G	C
3	rs548277501	134316759	C	G
3	rs4955525	134317008	G	A
3	rs116179339	134317060	A	G
3	rs4245903	134317074	G	A
3	rs113125451	134317084	G	A
3	rs13076825	134317239	A	G
3	rs4955526	134317337	T	C
3	rs550768996	134317364	C	T
3	rs185678636	134317606	G	C
3	rs148214245	134317705	T	C
3	rs141964285	134317706	A	G
3	rs567237738	134317767	T	A
3	rs559261265	134317785	C	G
3	rs150664561	134317893	G	T
3	rs12637301	134317966	G	T
3	rs62269564	134317979	T	C
3	rs7648616	134318074	C	T
3	rs7626557	134318213	A	G
3	rs192548185	134318636	A	G
3	rs560317589	134318820	A	G
3	rs74725703	134318849	G	A
3	rs538470461	134318896	T	C
3	rs570553692	134318936	G	A
3	rs189031849	134319206	C	A
3	rs11927539	134319448	C	G
3	rs11927540	134319455	C	T
3	rs562854027	134319565	A	G
3	rs4955534	134319723	T	A
3	rs77155632	134319750	G	C
3	rs545385802	134320110	G	C
3	rs142189841	134320128	C	T
3	rs146711138	134320293	C	T
3	rs140412989	134320382	T	C
3	rs553985273	134320595	A	G
3	rs9841371	134320765	A	G
3	rs62269565	134321003	T	C
3	rs189356779	134321052	T	G
3	rs548816670	134321071	C	T
3	rs11721290	134321352	A	C
3	rs75741546	134321414	A	G
3	rs4519744	134321523	T	C
3	rs138552754	134321580	C	A
3	rs113391787	134321599	A	G
3	rs4535271	134321669	T	A
3	rs564887540	134321768	G	T
3	rs4245904	134321808	G	A
3	rs147300086	134322049	C	T
3	rs1880374	134322113	G	A
3	rs1880375	134322163	C	A
3	rs34290284	134322166	C	T
3	rs61745335	134322514	C	T
3	rs199865600	134322518	T	C
3	rs2293293	134322742	A	G
3	rs2293294	134322814	C	G
3	rs35316983	134322877	A	G
3	rs376145121	134323012	T	C
3	rs557680724	134323181	G	A
3	rs139830030	134323439	T	C
3	rs181927994	134323478	G	A
3	rs6806810	134323522	G	A
3	rs571189459	134323756	G	C
3	rs146737011	134323768	T	C
3	rs9839705	134323819	T	C
3	rs190776690	134323846	C	G
3	rs9824185	134324024	G	C
3	rs77911712	134324109	A	G
3	rs190994663	134324167	G	C
3	rs570113561	134324643	T	C
3	rs151142262	134324982	T	C
3	rs114798907	134325039	A	G
3	rs544728443	134325131	T	G
3	rs192392975	134325218	T	C
3	rs540623142	134325236	G	A
3	rs55835132	134325256	T	G
3	rs79600209	134325326	A	G
3	rs62269593	134325507	T	C
3	rs4074521	134325536	A	G
3	rs4074522	134325626	G	A
3	rs4074523	134325657	T	G
3	rs377473534	134325896	A	G
3	rs4311254	134326148	T	C
3	rs138331114	134326262	A	C
3	rs79520053	134326325	A	G
3	rs189753104	134326575	T	C
3	rs4997841	134326610	A	G
3	rs571479263	134326680	G	T
3	rs2888670	134326684	G	A
3	rs554011383	134326686	T	C
3	rs565190987	134326966	C	T
3	rs181882846	134327475	T	C
3	rs189059675	134327503	A	T
3	rs75286389	134327755	T	G
3	rs574902687	134327859	A	G
3	rs115585892	134327979	C	G
3	rs117521483	134328038	A	G
3	rs543655209	134328317	G	C
3	rs4318591	134328333	A	G
3	rs4605591	134328361	C	T
3	rs4955542	134328740	A	G
3	rs4245905	134328864	C	T
3	rs548913978	134328875	T	G
3	rs557607781	134328959	C	A
3	rs79832006	134328971	G	A
3	rs148817783	134329008	T	C
3	rs551250941	134329332	C	T
3	rs574065638	134329517	T	C
3	rs13075117	134329535	A	G
3	rs13075253	134329600	A	G
3	rs191005181	134329626	T	G
3	rs546863474	134329716	G	A
3	rs567019542	134329759	A	G
3	rs6779294	134329821	G	A
3	rs13075332	134329836	G	C
3	rs183363971	134329970	A	C
3	rs6779326	134330027	C	T
3	rs57534915	134330042	A	G
3	rs562156522	134330065	C	A
3	rs1534030	134330083	C	T
3	rs1534029	134330213	C	G
3	rs9848254	134330374	T	G
3	rs148138495	134330460	T	C
3	rs142027688	134330510	T	C
3	rs1880379	134330612	C	T
3	rs1880378	134330709	T	C
3	rs7623567	134330976	T	C
3	rs549529978	134330984	A	G
3	rs7612120	134331038	A	G
3	rs9852909	134331042	A	T
3	rs7633868	134331048	A	G
3	rs6764764	134331167	T	C
3	rs538344670	134331442	G	T
3	rs9871226	134331466	A	T
3	rs189840780	134331718	T	G
3	rs7626611	134331874	T	C
3	rs9838119	134331980	C	T
3	rs74601883	134332150	T	G
3	rs9838467	134332222	C	A
3	rs558329766	134332233	A	G
3	rs533970627	134332255	G	A
3	rs9838889	134332311	G	T
3	rs9838621	134332319	C	T
3	rs139625205	134332397	G	A
3	rs539923410	134332492	A	G
3	rs569168870	134332649	T	A
3	rs531562642	134332669	T	C
3	rs78727818	134332763	T	C
3	rs4955544	134332776	T	A
3	rs4955545	134332926	A	G
3	rs577532471	134333069	C	T
3	rs13098546	134333161	T	C
3	rs559128820	134333204	G	A
3	rs148660151	134333316	G	C
3	rs75917888	134333712	A	G
3	rs73225251	134333856	C	G
3	rs572639787	134334089	A	G
3	rs7621491	134334125	G	A
3	rs116753761	134334148	A	G
3	rs4323038	134334236	A	G
3	rs4306900	134334327	A	G
3	rs4306899	134334513	A	G
3	rs4955546	134334738	G	A
3	rs4955547	134334975	A	G
3	rs9846111	134335034	T	C
3	rs4634170	134335471	T	C
3	rs74331636	134335526	G	T
3	rs558290150	134335937	T	C
3	rs77071795	134335974	T	C
3	rs13064209	134335993	C	T
3	rs13084192	134336095	T	A
3	rs78625247	134336128	G	A
3	rs182417982	134336603	T	C
3	rs565581412	134336702	A	G
3	rs140692677	134336852	C	G
3	rs9836401	134336897	C	T
3	rs577155689	134336914	A	C
3	rs142888914	134337041	A	G
3	rs577826296	134337102	A	C
3	rs74338908	134337140	A	G
3	rs77495257	134337276	A	T
3	rs77680712	134337604	A	C
3	rs150635049	134337752	C	T
3	rs75618193	134337796	T	C
3	rs77822640	134337865	A	G
3	rs181150010	134337957	A	G
3	rs189690093	134338188	A	G
3	rs536638423	134338196	A	C
3	rs573031078	134338479	A	C
3	rs12494538	134338482	C	T
3	rs7648167	134338588	C	T
3	rs561442494	134338721	G	A
3	rs188233679	134339626	G	A
3	rs115208020	134339879	T	C
3	rs116873221	134339967	C	A
3	rs142047731	134340263	T	C
3	rs4456908	134340353	C	T
3	rs540301213	134340568	T	G
3	rs573637974	134340789	G	T
3	rs4955468	134340850	A	G
3	rs4955548	134341060	A	C
3	rs116822034	134341107	G	A
3	rs527785228	134341117	T	C
3	rs536245447	134341166	A	G
3	rs6780918	134341223	C	T
3	rs34614029	134341297	A	G
3	rs140156071	134341326	G	A
3	rs572553308	134341330	T	C
3	rs146846178	134341516	A	C
3	rs187961352	134341572	A	C
3	rs561025658	134341683	A	T
3	rs530070908	134341684	T	C
3	rs185833952	134341874	T	C
3	rs7430034	134342127	C	T
3	rs11721239	134342187	T	C
3	rs138243015	134342450	A	G
3	rs143219250	134342598	A	T
3	rs558460089	134342664	C	G
3	rs111827122	134342704	A	G
3	rs9809344	134342758	T	C
3	rs148326988	134343088	T	C
3	rs79741194	134343214	A	T
3	rs150783315	134343263	T	C
3	rs549639200	134343489	G	A
3	rs143763353	134343649	C	T
3	rs574590264	134343664	A	G
3	rs4435682	134344182	T	C
3	rs185837419	134344330	A	G
3	rs4435681	134344435	C	T
3	rs6794258	134344505	G	A
3	rs4955469	134344694	A	G
3	rs573942664	134344794	C	T
3	rs4572810	134344799	G	C
3	rs539622602	134344823	G	A
3	rs182890295	134344880	A	C
3	rs1357764	134344928	G	T
3	rs4566582	134345148	T	C
3	rs10935123	134345327	C	G
3	rs77032079	134345588	A	C
3	rs7641798	134345719	C	T
3	rs7653807	134345724	T	C
3	rs77216791	134345781	C	A
3	rs7653880	134345788	T	C
3	rs146857995	134345910	C	A
3	rs7642266	134346025	G	A
3	rs549482694	134346173	A	G
3	rs141075376	134346315	A	G
3	rs7642559	134346322	A	G
3	rs372458821	134346367	C	G
3	rs148965054	134346921	C	G
3	rs4245906	134346990	G	T
3	rs192526257	134347055	G	A
3	rs545144255	134347380	A	G
3	rs4419421	134347461	C	A
3	rs185019392	134347486	A	G
3	rs75082788	134347584	T	C
3	rs542595710	134347707	G	C
3	rs4245907	134347876	C	G
3	rs532818898	134348213	C	T
3	rs141346785	134348441	C	T
3	rs62270962	134348638	A	C
3	rs558340487	134348692	G	A
3	rs139020472	134348723	A	C
3	rs74646137	134348737	T	G
3	rs78383528	134348778	A	C
3	rs13083717	134348796	A	G
3	rs11915964	134348930	G	T
3	rs560026443	134349003	C	T
3	rs4245908	134349205	A	T
3	rs538589431	134349539	G	A
3	rs13089566	134349710	C	G
3	rs6763188	134349995	A	G
3	rs537590046	134350598	A	G
3	rs7640980	134350771	C	G
3	rs4645168	134351012	C	G
3	rs114140937	134351150	A	G
3	rs557522535	134351705	G	A
3	rs4543053	134351724	A	G
3	rs567257330	134351743	C	A
3	rs4356857	134351765	G	T
3	rs4443217	134351966	T	C
3	rs76321447	134352013	G	A
3	rs4437193	134352344	A	G
3	rs9834072	134352659	T	C
3	rs538105385	134352753	T	C
3	rs58146379	134352754	A	G
3	rs143591693	134353053	C	A
3	rs4438702	134353374	T	A
3	rs141636918	134353528	T	C
3	rs145926818	134353590	A	G
3	rs572872392	134353634	T	C
3	rs139866363	134353650	A	G
3	rs192716453	134353809	A	G
3	rs188355343	134354021	T	C
3	rs146134807	134354271	A	G
3	rs575347924	134354464	C	T
3	rs77960813	134354794	T	C
3	rs548059397	134354832	C	T
3	rs73230319	134355078	T	C
3	rs62270963	134355114	T	C
3	rs58491661	134355189	T	G
3	rs79126456	134355431	T	C
3	rs561643535	134355851	G	A
3	rs533764393	134356219	A	G
3	rs545144521	134356598	A	G
3	rs78180586	134356742	C	A
3	rs75791308	134356770	T	C
3	rs191231848	134356924	T	C
3	rs551532583	134357098	G	A
3	rs527366365	134357220	A	C
3	rs547371360	134357266	C	A
3	rs183090033	134357403	A	G
3	rs62270964	134357781	T	C
3	rs527392187	134357958	C	T
3	rs6775611	134358947	T	C
3	rs560835664	134359100	T	A
3	rs557402067	134359476	T	G
3	rs75905615	134359597	T	C
3	rs574202950	134359743	T	G
3	rs72976209	134359871	T	C
3	rs537584585	134360343	C	T
3	rs551092937	134360380	T	G
3	rs13081172	134360579	A	G
3	rs193108012	134360624	T	C
3	rs78168706	134360633	T	C
3	rs34334024	134360995	A	C
3	rs530703256	134360996	A	C
3	rs551129891	134361028	T	C
3	rs13085889	134361070	A	C
3	rs569140771	134361266	C	T
3	rs200794719	134362143	T	C
3	rs141154990	134362729	T	C
3	rs571777319	134362731	T	C
3	rs6771205	134362858	G	A
3	rs565588275	134363079	A	G
3	rs13098689	134363206	A	G
3	rs6771583	134363340	A	C
3	rs576096030	134363560	A	G
3	rs545407090	134363589	C	G
3	rs568993820	134363866	A	G
3	rs74401066	134363944	C	T
3	rs34701532	134364129	G	A
3	rs76741183	134364162	G	C
3	rs558955953	134364303	A	G
3	rs79910609	134364391	T	C
3	rs185159941	134364784	G	A
3	rs9845757	134364889	C	T
3	rs539151372	134365001	A	G
3	rs766492	134365064	T	C
3	rs575217278	134365155	C	T
3	rs143009106	134365536	T	C
3	rs55704191	134365572	C	T
3	rs555040726	134365625	C	T
3	rs540719644	134365844	G	A
3	rs145020603	134365987	G	A
3	rs139905763	134366061	T	C
3	rs143343477	134366115	C	A
3	rs553332385	134366402	T	C
3	rs113520527	134366428	G	A
3	rs559310745	134366715	A	G
3	rs530980895	134366838	G	A
3	rs188607264	134366914	T	C
3	rs150929461	134366925	T	C
3	rs566788645	134366951	A	G
3	rs555493587	134366987	T	C
3	rs191710790	134366988	T	G
3	rs72976212	134367051	T	C
3	rs556726821	134367116	T	C
3	rs4955554	134367194	C	T
3	rs76369604	134367266	T	C
3	rs140795751	134367540	T	C
3	rs370849186	134367965	A	G
3	rs546598609	134368191	T	C
3	rs10212595	134368634	A	T
3	rs570533346	134368677	A	T
3	rs535777785	134368917	C	T
3	rs578078269	134369046	T	G
3	rs79480766	134369208	T	G
3	rs185684142	134369210	T	C
3	rs531865303	134369248	T	C
3	rs1868164	134369420	G	A
3	rs537740525	134369435	A	C
3	rs190153815	134369558	A	T
3	rs577738634	134369564	C	A
3	rs537684204	134369611	C	T
3	rs13060869	134369716	A	C
3	rs570482002	134369876	T	C
3	rs528955362	134369930	G	C
3	rs568757181	134369974	T	C
3	rs571482496	134370050	T	C
3	rs72976219	134370141	C	T
3	rs115137050	134370467	T	C
3	rs562535332	134370539	C	G
3	rs6439506	134370556	G	T
3	rs7637801	134370585	A	T
3	rs116099739	134370662	A	C
3	rs556368341	134370755	A	G
3	rs61651171	134370775	A	G
3	rs73230323	134371498	G	A
3	rs570060583	134371502	A	G
3	rs532532363	134371773	A	G
3	rs77339589	134372189	A	G
3	rs577346363	134372364	G	T
3	rs9883955	134372486	T	G
3	rs543677468	134372680	C	T
3	rs142738287	134372728	T	C
3	rs528553694	134372776	C	G
3	rs190124446	134372840	A	C
3	rs112298735	134373266	G	A
3	rs60716777	134373304	A	G
3	rs79922260	134373455	G	A
3	rs144907931	134373557	C	T
3	rs553038683	134373751	G	A
3	rs76219534	134373892	T	C
3	rs554662731	134373932	A	G
3	rs113023655	134374110	G	C
3	rs7636265	134374223	G	A
3	rs12496455	134374279	A	C
3	rs11719419	134374598	A	G
3	rs573146861	134374762	C	A
3	rs79236315	134375120	A	G
3	rs62270985	134375132	A	G
3	rs191622215	134375357	G	A
3	rs146046624	134375633	A	G
3	rs540240963	134375710	G	A
3	rs6773053	134375735	G	A
3	rs12492706	134375763	T	C
3	rs148449821	134376011	A	G
3	rs190187280	134376285	C	T
3	rs111641117	134376361	T	A
3	rs77214045	134376392	A	G
3	rs185951804	134376454	T	C
3	rs34136671	134376651	T	C
3	rs546699278	134376670	C	T
3	rs190764800	134376713	T	A
3	rs113020362	134376745	T	A
3	rs536253715	134376862	T	C
3	rs556480709	134376863	A	G
3	rs558034849	134376959	T	C
3	rs577851952	134377030	T	G
3	rs76205683	134377050	A	C
3	rs78068030	134377141	A	G
3	rs79590643	134377420	G	A
3	rs547522789	134377422	G	A
3	rs539377263	134377519	G	C
3	rs77039092	134377556	A	G
3	rs116495070	134377604	G	C
3	rs147936864	134377912	A	G
3	rs1447691	134377923	A	G
3	rs28397879	134378076	T	C
3	rs370614366	134378220	C	T
3	rs60863097	134378242	C	T
3	rs74969329	134378652	T	C
3	rs56379164	134378670	A	C
3	rs527628515	134378682	G	C
3	rs535040745	134378858	T	C
3	rs192364068	134378926	T	C
3	rs187300941	134379012	T	C
3	rs543640406	134379091	C	A
3	rs189420414	134379571	A	G
3	rs149512817	134379723	G	C
3	rs6762606	134379752	T	C
3	rs550849291	134380133	G	A
3	rs118141321	134380255	T	C
3	rs147361179	134380468	A	C
3	rs189057319	134380509	C	T
3	rs181726979	134380528	A	G
3	rs547994466	134380786	A	G
3	rs568118876	134380808	T	C
3	rs570802055	134380889	C	T
3	rs1823217	134380959	A	G
3	rs114096031	134381087	G	C
3	rs1982353	134381229	G	A
3	rs77937296	134381256	T	A
3	rs550644142	134381588	A	G
3	rs187925619	134381676	G	A
3	rs72976228	134381980	T	C
3	rs145341409	134382169	A	G
3	rs115914388	134382257	G	C
3	rs139001310	134382296	T	C
3	rs74690796	134382366	T	C
3	rs532813353	134382391	C	G
3	rs557849702	134382821	A	G
3	rs188735824	134382826	C	G
3	rs562643128	134382903	A	G
3	rs9818188	134382955	C	T
3	rs111457122	134382987	T	C
3	rs145618163	134383124	C	A
3	rs1470555	134383153	A	G
3	rs73230327	134383242	G	A
3	rs536219320	134383447	G	A
3	rs191602439	134383457	A	G
3	rs72976233	134383492	G	A
3	rs571398920	134384169	T	C
3	rs536651806	134384429	T	C
3	rs539340448	134384472	G	A
3	rs6810003	134384546	C	G
3	rs57552119	134384722	A	G
3	rs55942825	134385069	A	G
3	rs189305862	134385081	C	T
3	rs373777645	134385187	T	C
3	rs535237333	134385376	T	C
3	rs143425995	134385480	T	C
3	rs78986195	134385565	A	G
3	rs114462868	134385615	T	C
3	rs57936237	134385789	G	A
3	rs569382772	134386147	T	C
3	rs572330748	134386254	G	A
3	rs143764455	134386277	T	C
3	rs146881650	134386641	T	C
3	rs190378805	134386704	A	T
3	rs181204652	134386705	A	C
3	rs4955470	134386872	G	A
3	rs7615775	134386900	A	G
3	rs186758615	134386970	T	C
3	rs543678340	134386996	C	G
3	rs140692777	134387057	A	G
3	rs145185551	134387185	A	G
3	rs143278198	134387268	T	C
3	rs548195058	134387445	C	T
3	rs9832075	134387525	G	T
3	rs5013208	134387615	G	C
3	rs111409551	134387642	G	A
3	rs190769421	134388024	A	C
3	rs9289479	134388046	G	T
3	rs535548872	134388119	T	C
3	rs544150251	134388150	A	G
3	rs77678521	134388244	T	C
3	rs6439508	134388550	A	G
3	rs187317007	134388964	C	T
3	rs144504031	134389083	C	A
3	rs13074091	134389316	T	C
3	rs78831850	134389376	A	G
3	rs7624785	134389538	A	G
3	rs2100138	134389850	C	T
3	rs184377426	134390080	T	A
3	rs12631603	134390162	G	C
3	rs181274651	134390486	T	C
3	rs935510	134390538	C	T
3	rs562396960	134390689	A	G
3	rs12637085	134390700	G	A
3	rs191153939	134390848	G	A
3	rs35637237	134390900	G	A
3	rs182000751	134391073	A	G
3	rs75943245	134391078	G	A
3	rs533642937	134391117	C	T
3	rs191537289	134391295	G	A
3	rs545215558	134391483	T	C
3	rs561317382	134391614	G	A
3	rs72976297	134391895	T	C
3	rs151043814	134392044	A	G
3	rs187523900	134392071	C	T
3	rs1075984	134392150	C	A
3	rs73861916	134392197	T	C
3	rs2895695	134392298	T	G
3	rs182797734	134392307	T	C
3	rs186701872	134392350	A	G
3	rs1345167	134392663	C	A
3	rs1345166	134392669	T	C
3	rs59587931	134392720	A	G
3	rs554713060	134392863	C	T
3	rs58513151	134392923	A	G
3	rs147905357	134393280	C	T
3	rs141598744	134393314	T	C
3	rs2895694	134393397	T	C
3	rs9844729	134393717	G	C
3	rs545907004	134393789	G	A
3	rs367705957	134394031	T	G
3	rs142305750	134394145	T	C
3	rs193097680	134394311	G	A
3	rs536883725	134394384	G	A
3	rs7633087	134394436	T	C
3	rs539914333	134394472	G	A
3	rs9869303	134394538	G	T
3	rs57951709	134394550	G	A
3	rs12107892	134394570	C	T
3	rs12634744	134394700	T	C
3	rs12107906	134394817	C	T
3	rs568392797	134394897	G	A
3	rs540797947	134395211	G	A
3	rs74743931	134395283	A	G
3	rs6802668	134395361	A	G
3	rs545353565	134395409	G	A
3	rs6781259	134395599	G	A
3	rs139670613	134395660	T	C
3	rs541956514	134395803	C	T
3	rs539599784	134395815	T	C
3	rs62270991	134395893	C	T
3	rs9851209	134396117	T	C
3	rs148785636	134396124	G	T
3	rs142273632	134396309	C	T
3	rs6781968	134396410	C	T
3	rs6781969	134396413	C	G
3	rs554466938	134396439	C	T
3	rs551793259	134396769	G	C
3	rs9289480	134396809	C	T
3	rs568976733	134396860	C	G
3	rs35097157	134397175	G	C
3	rs542856790	134397258	G	A
3	rs1447681	134397593	C	T
3	rs114585753	134397611	A	G
3	rs6763799	134397858	G	A
3	rs4955471	134398090	T	C
3	rs116546328	134398128	A	T
3	rs11921150	134398151	T	C
3	rs4955472	134398172	C	T
3	rs190450155	134398402	G	A
3	rs11712661	134398459	A	C
3	rs571056483	134398504	C	A
3	rs112745857	134398635	T	G
3	rs11921327	134398753	T	C
3	rs570243680	134398773	T	C
3	rs9843287	134398834	G	A
3	rs76068046	134398966	A	G
3	rs552394656	134399040	A	G
3	rs535901911	134399240	G	A
3	rs549726231	134399252	C	A
3	rs186032618	134399263	C	T
3	rs73230344	134399332	A	C
3	rs57512309	134399344	T	G
3	rs62270994	134399455	A	T
3	rs62270995	134399456	T	A
3	rs75401667	134399585	T	C
3	rs16841907	134399888	T	C
3	rs1992861	134400122	G	T
3	rs573177678	134400124	T	C
3	rs1447700	134400155	A	G
3	rs187662126	134400382	T	G
3	rs11923418	134400448	T	C
3	rs183415152	134400519	A	G
3	rs112262410	134400604	T	C
3	rs552945207	134400630	T	C
3	rs35014986	134400749	A	G
3	rs72978218	134400816	T	C
3	rs192294428	134400916	T	G
3	rs7632935	134401030	G	A
3	rs6787929	134401141	G	A
3	rs7611364	134401200	A	G
3	rs556040135	134401607	G	C
3	rs558376084	134401625	A	G
3	rs10935124	134402106	A	C
3	rs10755087	134402484	T	G
3	rs189234399	134402497	A	G
3	rs181854742	134402509	A	T
3	rs10935125	134402587	T	C
3	rs555060146	134402804	T	C
3	rs10212493	134402835	G	T
3	rs17694541	134403049	C	T
3	rs116547958	134403090	C	T
3	rs75261666	134403131	A	G
3	rs73230348	134403287	C	T
3	rs566605245	134403365	T	C
3	rs116319936	134403728	A	G
3	rs555462245	134403994	G	A
3	rs371950279	134404083	A	G
3	rs71331770	134404199	T	C
3	rs1466083	134404203	A	C
3	rs551780002	134404222	T	C
3	rs9874990	134404698	G	T
3	rs577554828	134404704	T	C
3	rs140410715	134404756	A	G
3	rs113132997	134404762	G	A
3	rs562871745	134404855	C	T
3	rs1466082	134404869	G	T
3	rs545460463	134404896	A	G
3	rs2197715	134404942	A	G
3	rs114891929	134405230	T	C
3	rs138458957	134405300	G	C
3	rs545523771	134405340	G	C
3	rs186033485	134405374	G	T
3	rs572485881	134405403	G	T
3	rs1562490	134405574	C	A
3	rs535593882	134405664	T	C
3	rs149269970	134405665	A	G
3	rs183233462	134405696	A	C
3	rs1562489	134405873	T	C
3	rs7638219	134405944	C	T
3	rs11710063	134405949	T	C
3	rs532602069	134406229	T	C
3	rs79656429	134406437	G	A
3	rs550112087	134406444	A	G
3	rs188466222	134406680	G	A
3	rs2084363	134407026	T	G
3	rs2084362	134407046	A	T
3	rs77864947	134407470	T	G
3	rs34719136	134407699	G	C
3	rs140150933	134407734	C	T
3	rs1466081	134407864	C	A
3	rs181981168	134407889	C	T
3	rs1562487	134407891	T	G
3	rs17762238	134407921	G	T
3	rs185134002	134407946	T	C
3	rs147244844	134407979	T	C
3	rs139820222	134408020	C	T
3	rs539415798	134408039	T	C
3	rs573433101	134408058	T	G
3	rs112999607	134408106	G	A
3	rs555670509	134408133	T	C
3	rs575866219	134408134	T	A
3	rs144078792	134408443	A	G
3	rs7613403	134408527	G	A
3	rs4289384	134408563	T	C
3	rs2400348	134408742	A	G
3	rs189687121	134408980	A	G
3	rs1466078	134409011	T	C
3	rs72978221	134409164	T	A
3	rs4245900	134409348	C	T
3	rs4245901	134409485	C	G
3	rs190785808	134409621	T	C
3	rs533886817	134409684	C	G
3	rs4305458	134409777	G	A
3	rs9289482	134409880	C	T
3	rs115749427	134409991	A	G
3	rs62270996	134410254	T	C
3	rs545144996	134410300	G	A
3	rs9852041	134410439	G	T
3	rs137965919	134410572	G	A
3	rs115677512	134410803	C	T
3	rs147076166	134410817	T	G
3	rs72978223	134410895	G	C
3	rs1900623	134410944	T	A
3	rs72978225	134411336	C	A
3	rs71331771	134411415	T	C
3	rs190236927	134411437	A	G
3	rs4296629	134411453	G	A
3	rs141399056	134411530	C	A
3	rs150855217	134411570	T	C
3	rs78435652	134411581	A	G
3	rs571116502	134411704	G	T
3	rs553754609	134411740	T	C
3	rs935508	134412036	G	C
3	rs543589347	134412067	T	A
3	rs200405769	134412292	T	A
3	rs72978227	134412470	A	C
3	rs543650208	134412498	T	C
3	rs2014269	134412812	G	A
3	rs34647524	134412981	T	C
3	rs112196370	134413081	G	A
3	rs142060802	134413174	G	C
3	rs546056283	134413236	C	G
3	rs147098980	134413280	A	G
3	rs117925892	134413289	T	C
3	rs529688746	134413481	A	G
3	rs545584475	134413813	G	C
3	rs1984630	134414219	A	C
3	rs192327182	134414300	A	C
3	rs79987811	134414592	G	C
3	rs62271044	134414594	T	C
3	rs139931063	134414621	T	C
3	rs142148917	134414835	A	G
3	rs139175182	134414948	A	G
3	rs7615982	134414986	A	G
3	rs536104915	134414995	G	A
3	rs142102859	134415141	G	C
3	rs576797052	134415197	A	C
3	rs80168569	134415318	C	A
3	rs190099923	134415393	G	A
3	rs147789982	134415412	C	T
3	rs1447685	134415434	G	A
3	rs11714329	134415518	A	G
3	rs114629932	134415988	G	C
3	rs111629149	134416147	T	A
3	rs60499703	134416272	T	C
3	rs531857486	134416358	C	G
3	rs185064544	134416450	T	C
3	rs143319336	134416531	T	C
3	rs1447687	134416572	G	A
3	rs554274829	134416674	A	C
3	rs76900599	134416785	T	C
3	rs150413284	134417257	A	G
3	rs76369427	134417375	G	A
3	rs531174960	134417572	T	C
3	rs75197493	134417669	T	C
3	rs77661685	134417794	A	G
3	rs186094690	134418472	T	C
3	rs149298612	134418509	A	G
3	rs182677443	134419105	T	C
3	rs1447690	134419118	A	G
3	rs140320440	134419124	T	C
3	rs554872771	134419186	A	C
3	rs557274134	134419425	A	G
3	rs6807467	134419437	C	T
3	rs191465695	134419716	T	C
3	rs114321823	134419885	G	T
3	rs79070867	134420003	T	A
3	rs139507442	134420033	C	T
3	rs537365979	134420043	C	T
3	rs557597174	134420049	T	C
3	rs145808012	134420081	T	C
3	rs200864540	134420259	T	C
3	rs545592421	134420390	C	T
3	rs55859906	134420536	A	C
3	rs12630872	134420751	T	C
3	rs111857214	134421248	A	G
3	rs113726992	134421344	T	C
3	rs184160632	134421451	A	T
3	rs12639399	134421500	A	G
3	rs575701080	134421670	T	C
3	rs544331061	134421671	T	G
3	rs61179905	134421903	C	T
3	rs7621197	134421907	A	G
3	rs535322655	134422124	G	T
3	rs146637138	134422197	A	G
3	rs4955445	134422248	G	A
3	rs113447868	134422257	C	T
3	rs114060899	134422415	A	G
3	rs569070475	134422505	C	G
3	rs181453431	134422650	G	A
3	rs2197714	134422674	A	T
3	rs77677534	134422986	G	A
3	rs145908740	134423075	C	G
3	rs138976242	134423095	C	G
3	rs191140632	134423101	T	C
3	rs549290497	134423228	G	A
3	rs571421985	134423352	A	G
3	rs6769991	134423625	T	A
3	rs559796372	134423651	T	G
3	rs148625938	134423663	T	G
3	rs542251774	134423668	A	G
3	rs6781469	134423690	G	A
3	rs531513823	134423699	A	G
3	rs113533632	134423764	C	G
3	rs62271048	134423815	C	T
3	rs6770549	134424114	T	C
3	rs11708555	134424139	A	G
3	rs184984830	134424398	G	C
3	rs576152244	134424560	T	C
3	rs114676379	134424613	A	G
3	rs572373300	134424633	A	T
3	rs200078554	134424885	T	G
3	rs78798236	134425088	A	T
3	rs572036644	134425280	T	A
3	rs80039971	134425565	A	G
3	rs190380910	134426250	A	G
3	rs141631766	134426259	G	A
3	rs150508981	134426315	A	G
3	rs181200336	134426396	G	C
3	rs74988522	134426429	A	G
3	rs28631653	134426562	T	C
3	rs554552561	134426692	T	C
3	rs5852798	134426882	A	C
3	rs552708181	134427171	T	G
3	rs141620139	134427437	A	G
3	rs114724168	134427442	T	C
3	rs80197559	134427480	T	A
3	rs146132496	134427491	A	G
3	rs183398034	134427585	T	A
3	rs12695617	134427745	G	A
3	rs59457762	134427748	C	G
3	rs115092717	134427750	C	G
3	rs74400599	134427854	C	T
3	rs550162042	134427998	C	A
3	rs539360698	134428075	T	C
3	rs6784382	134428128	T	C
3	rs562799069	134428150	A	G
3	rs182942435	134428283	A	G
3	rs560603481	134428342	G	T
3	rs188111163	134428373	T	C
3	rs550223533	134428484	G	A
3	rs186862592	134428618	G	A
3	rs11915953	134428788	G	T
3	rs546818458	134428886	C	T
3	rs13071939	134429123	A	T
3	rs116231286	134429301	T	G
3	rs78961913	134429358	A	G
3	rs569107009	134429382	C	G
3	rs112613448	134429445	T	C
3	rs74875242	134429541	A	T
3	rs189976477	134429722	T	C
3	rs76961381	134429939	G	C
3	rs4955473	134430022	T	C
3	rs536646059	134430366	A	G
3	rs149109507	134430572	T	C
3	rs6439512	134430751	T	C
3	rs6439513	134430871	C	T
3	rs4955475	134431174	C	T
3	rs4955476	134431256	T	C
3	rs142144543	134431257	A	G
3	rs4955478	134431386	A	T
3	rs73222790	134431388	A	G
3	rs4955479	134431409	G	T
3	rs4955480	134431430	T	C
3	rs75665903	134431509	G	T
3	rs150876653	134431631	A	C
3	rs67368005	134431738	G	A
3	rs6769903	134432509	G	T
3	rs545805032	134432516	T	G
3	rs549941225	134432718	A	C
3	rs6439514	134432796	A	G
3	rs73222791	134432824	T	C
3	rs574340825	134432871	T	G
3	rs1562483	134432930	G	T
3	rs545955963	134433039	C	G
3	rs528451163	134433084	T	C
3	rs542553727	134433090	T	C
3	rs34011503	134433224	G	C
3	rs116648572	134433231	T	C
3	rs73222793	134433460	G	C
3	rs1447683	134433486	C	T
3	rs564703616	134433757	C	G
3	rs73861923	134433765	A	T
3	rs11712856	134433766	G	A
3	rs528149209	134433801	T	C
3	rs190116171	134433897	A	G
3	rs7642383	134434226	A	C
3	rs3064343	134434358	T	A
3	rs371666574	134434359	T	A
3	rs578154352	134434391	G	T
3	rs540480226	134434406	C	G
3	rs1562484	134434423	A	G
3	rs186708567	134434481	A	G
3	rs561383868	134434501	T	C
3	rs1562486	134434588	C	T
3	rs116337083	134434699	C	A
3	rs183830919	134435018	G	A
3	rs57888170	134435228	G	A
3	rs72978266	134435239	C	G
3	rs533090897	134435341	T	C
3	rs554427714	134435881	G	A
3	rs6793542	134435915	C	T
3	rs72978269	134436004	A	G
3	rs72978274	134436024	T	A
3	rs531859987	134436201	A	C
3	rs77540989	134436348	G	A
3	rs559852747	134436413	T	G
3	rs571328570	134437237	T	A
3	rs533617234	134437369	T	C
3	rs186042742	134437370	A	G
3	rs59501108	134437492	G	A
3	rs7644265	134437773	T	C
3	rs9289483	134437955	T	C
3	rs148133771	134437978	A	T
3	rs1447684	134438002	C	A
3	rs574371914	134438045	G	A
3	rs141930031	134438114	A	G
3	rs78806515	134438171	A	C
3	rs541555852	134438237	G	T
3	rs61695122	134438305	C	T
3	rs187642657	134438429	T	C
3	rs115734698	134438635	C	T
3	rs6439515	134438659	T	C
3	rs569530072	134438693	A	C
3	rs116459608	134438717	A	G
3	rs6791061	134438909	C	T
3	rs10935127	134439247	C	T
3	rs72978284	134439269	C	T
3	rs4955481	134439571	A	G
3	rs76205790	134439621	C	T
3	rs77084786	134439724	T	C
3	rs74423505	134439725	A	G
3	rs9866896	134439790	T	C
3	rs9851083	134439849	G	A
3	rs11714421	134439899	G	A
3	rs192752445	134440097	T	A
3	rs11714471	134440232	C	G
3	rs574061401	134440238	G	T
3	rs542587678	134440239	G	A
3	rs11714557	134440328	G	A
3	rs72978288	134440421	A	G
3	rs78798742	134440529	C	T
3	rs74429709	134440538	T	G
3	rs553425109	134440794	T	G
3	rs75449491	134440854	T	C
3	rs377764202	134441128	T	C
3	rs11924192	134441150	A	G
3	rs370947963	134441159	T	C
3	rs566980587	134441404	A	C
3	rs72978290	134441432	T	A
3	rs549420588	134441478	A	T
3	rs146417428	134441491	A	G
3	rs28514359	134441764	C	A
3	rs191281870	134441780	G	C
3	rs549482366	134442087	C	A
3	rs570390012	134442116	T	G
3	rs73225005	134442237	T	C
3	rs73861924	134442284	A	G
3	rs80337911	134442375	A	T
3	rs4383563	134442475	G	C
3	rs78911841	134442520	T	A
3	rs16841959	134442611	A	G
3	rs529089512	134442614	T	C
3	rs190953907	134442670	A	G
3	rs564001003	134442764	G	A
3	rs567570634	134442789	C	G
3	rs10935128	134442908	A	G
3	rs7609580	134442909	T	A
3	rs192887504	134442969	T	C
3	rs143302324	134442970	A	G
3	rs114599505	134443036	G	A
3	rs187855636	134443575	T	C
3	rs141823657	134443576	T	C
3	rs577944460	134443620	A	G
3	rs6802542	134443703	C	T
3	rs113742752	134443726	G	A
3	rs192483857	134443979	A	T
3	rs77709005	134444297	T	C
3	rs78188076	134444364	A	G
3	rs534832903	134445183	A	G
3	rs12492306	134445325	A	C
3	rs13321512	134445327	C	A
3	rs13314516	134445418	A	G
3	rs560020115	134445444	A	G
3	rs528685692	134445468	T	G
3	rs529763715	134445690	G	A
3	rs549536916	134445693	A	G
3	rs73225015	134445778	A	T
3	rs73861927	134445810	T	A
3	rs116299177	134445930	C	G
3	rs183416246	134445959	A	T
3	rs542460584	134446109	G	A
3	rs7619098	134446125	C	A
3	rs149037068	134446161	G	A
3	rs187826640	134446324	A	G
3	rs539844130	134446394	A	G
3	rs6809929	134446450	G	T
3	rs555721107	134446458	G	A
3	rs7428606	134446797	G	A
3	rs112105219	134447335	G	A
3	rs79656870	134447407	G	A
3	rs151169842	134447556	T	C
3	rs530674766	134447716	G	C
3	rs58182198	134447719	A	G
3	rs550233335	134447829	G	A
3	rs535845818	134447949	T	C
3	rs185099459	134448116	A	T
3	rs534127250	134448670	T	C
3	rs185290303	134448946	C	T
3	rs75652555	134449209	G	A
3	rs4955484	134449428	G	A
3	rs6774239	134449528	T	A
3	rs71331773	134450156	T	C
3	rs144233182	134450201	G	A
3	rs148334974	134450690	A	G
3	rs59723680	134450716	A	T
3	rs112360892	134450740	G	A
3	rs139325624	134450926	A	G
3	rs536067367	134450959	G	A
3	rs545076281	134450980	C	G
3	rs144078680	134451025	T	C
3	rs6439516	134451292	C	T
3	rs192331501	134451665	A	G
3	rs116801961	134452303	G	A
3	rs532748120	134452750	T	C
3	rs2218631	134453273	A	G
3	rs117992559	134453510	T	C
3	rs572073204	134453693	C	T
3	rs541103217	134453697	T	C
3	rs145154343	134453911	G	A
3	rs568412509	134453971	G	T
3	rs6805946	134454002	T	C
3	rs73225022	134454170	G	A
3	rs547084337	134454785	A	C
3	rs7652917	134454981	T	C
3	rs147579846	134454992	T	G
3	rs555596652	134455007	A	T
3	rs6773850	134455066	C	T
3	rs141764152	134455167	C	T
3	rs58146033	134455185	T	C
3	rs564052600	134455231	A	G
3	rs56929781	134455270	C	T
3	rs116806684	134455336	T	G
3	rs141059843	134455362	A	G
3	rs201078764	134455364	T	C
3	rs199738185	134455365	T	A
3	rs200950197	134455366	T	G
3	rs201893405	134455367	T	A
3	rs13092177	134455794	T	G
3	rs569937061	134455950	G	A
3	rs73861930	134456122	G	A
3	rs529276811	134456279	T	C
3	rs531854156	134456348	T	G
3	rs144034395	134456711	T	C
3	rs542675498	134456970	T	A
3	rs372843313	134457077	A	G
3	rs57587568	134457107	A	C
3	rs182449731	134457156	C	A
3	rs191920955	134457195	A	G
3	rs116459378	134457197	A	G
3	rs76608170	134457310	C	A
3	rs75998842	134457456	A	G
3	rs576024058	134457557	G	A
3	rs144988542	134457792	C	T
3	rs73225024	134458027	A	C
3	rs184171424	134458186	G	A
3	rs12486543	134458473	C	G
3	rs12486490	134458474	A	C
3	rs7642543	134458487	G	A
3	rs547666211	134458542	A	C
3	rs12489898	134458547	G	T
3	rs189502822	134458563	T	G
3	rs553549439	134458707	G	A
3	rs35100294	134458874	T	C
3	rs79301265	134458965	A	G
3	rs744488	134459015	T	C
3	rs145601720	134459098	G	T
3	rs549599966	134459185	C	G
3	rs566001665	134459232	T	C
3	rs532187008	134459378	T	A
3	rs1816952	134459428	C	T
3	rs191225955	134459431	A	G
3	rs540760043	134459836	T	A
3	rs17694881	134459997	G	C
3	rs187567468	134460013	G	C
3	rs566949473	134460163	C	G
3	rs535998724	134460190	T	C
3	rs138369138	134460261	G	A
3	rs1447699	134460268	T	C
3	rs57308880	134460330	A	C
3	rs1447698	134460368	A	G
3	rs187564811	134460558	G	A
3	rs73861932	134460940	T	C
3	rs544714446	134461388	G	A
3	rs74935696	134461699	G	C
3	rs555640975	134461869	T	C
3	rs139719732	134461954	A	G
3	rs75506857	134462016	T	G
3	rs542913584	134462051	A	T
3	rs112993579	134462225	A	G
3	rs147138464	134462252	A	G
3	rs1868166	134462322	C	T
3	rs4955449	134462352	T	C
3	rs76938204	134462548	A	G
3	rs1447697	134462793	A	G
3	rs71331775	134462867	T	G
3	rs140714655	134462907	A	C
3	rs77135133	134462960	A	C
3	rs553861466	134463127	A	G
3	rs573765575	134463161	C	T
3	rs73861934	134463163	C	T
3	rs556117837	134463222	C	G
3	rs551654379	134463607	C	T
3	rs571413568	134463666	C	T
3	rs368167546	134463976	G	T
3	rs1447696	134464298	C	T
3	rs141191437	134464414	C	T
3	rs143297903	134464424	A	G
3	rs35026342	134464587	T	C
3	rs545019528	134464808	C	T
3	rs13075819	134464913	G	C
3	rs13075826	134464916	T	C
3	rs9861924	134465080	A	G
3	rs576123452	134465268	C	G
3	rs558571534	134465378	T	C
3	rs61273084	134465509	T	C
3	rs552391798	134465795	A	G
3	rs7629102	134466580	T	C
3	rs9850495	134466644	T	A
3	rs571085937	134466650	T	C
3	rs149235492	134466659	T	A
3	rs13083639	134466691	A	G
3	rs189735994	134466777	A	G
3	rs12632055	134466789	T	G
3	rs554402873	134466848	A	G
3	rs146361761	134466879	A	G
3	rs1447695	134467467	G	T
3	rs181844729	134467486	T	A
3	rs540527845	134467531	C	T
3	rs140941504	134467565	G	A
3	rs529459801	134467585	G	A
3	rs149759787	134467593	G	A
3	rs191974255	134467637	T	G
3	rs11711304	134467688	T	C
3	rs2400300	134468296	A	G
3	rs565550696	134468876	A	G
3	rs74730619	134469076	T	G
3	rs554490508	134469137	A	G
3	rs12491695	134469234	C	G
3	rs569022037	134469495	T	A
3	rs10935129	134469531	A	T
3	rs9846929	134469653	G	T
3	rs138885366	134469988	A	G
3	rs577853757	134469995	A	C
3	rs188882364	134470138	A	G
3	rs527439736	134470277	G	A
3	rs73861936	134470311	T	C
3	rs57132214	134470324	G	C
3	rs11718649	134470368	G	T
3	rs73861937	134470370	T	C
3	rs191596249	134470689	C	T
3	rs184128333	134470745	A	T
3	rs111723510	134470747	G	A
3	rs1807299	134470800	T	C
3	rs76689255	134470836	T	G
3	rs530121698	134471000	T	A
3	rs138002929	134471048	C	G
3	rs735805	134471207	G	A
3	rs735804	134471222	A	G
3	rs735803	134471302	T	C
3	rs550015722	134471423	T	C
3	rs576062220	134471627	C	A
3	rs9819372	134471654	A	C
3	rs552641721	134471881	A	G
3	rs114880841	134471931	T	C
3	rs568704364	134472006	T	G
3	rs79579924	134472009	C	T
3	rs538338767	134472088	A	G
3	rs79974483	134472233	C	A
3	rs116052729	134472248	A	G
3	rs190267983	134472390	T	C
3	rs546321196	134472410	G	A
3	rs182165382	134472415	T	C
3	rs562274455	134472431	A	T
3	rs531223210	134472518	G	T
3	rs554533963	134472794	A	G
3	rs115603293	134473020	C	G
3	rs188616863	134473063	T	C
3	rs191913249	134473161	T	C
3	rs4955486	134473177	G	A
3	rs564400366	134473214	T	G
3	rs151244759	134473812	T	C
3	rs145468933	134474218	A	G
3	rs7430948	134474326	C	T
3	rs566676468	134474715	G	A
3	rs11706253	134474874	G	A
3	rs147683760	134474913	A	C
3	rs145908688	134475184	G	A
3	rs532910135	134475354	T	C
3	rs79804639	134475476	A	G
3	rs75246636	134475613	A	C
3	rs559058717	134475664	G	A
3	rs186179821	134475780	T	C
3	rs532976287	134475951	C	T
3	rs1877962	134476223	A	C
3	rs1877963	134476328	G	A
3	rs16841995	134476587	T	C
3	rs369593751	134476670	A	G
3	rs77907863	134476689	G	A
3	rs4955487	134476710	T	G
3	rs147693782	134476915	G	A
3	rs559184270	134477114	A	T
3	rs56241636	134477133	G	A
3	rs13097181	134477303	C	T
3	rs151191216	134477418	A	G
3	rs557398655	134477615	G	C
3	rs6767464	134477636	T	C
3	rs74528127	134477700	A	C
3	rs140804655	134477906	T	G
3	rs73225096	134477987	A	G
3	rs12494934	134477995	T	C
3	rs56358843	134478088	T	C
3	rs6767950	134478108	C	T
3	rs6804153	134478439	A	G
3	rs9828197	134478522	A	T
3	rs540905145	134478630	A	G
3	rs60621239	134478922	G	A
3	rs6807008	134478970	A	G
3	rs190967858	134479101	G	C
3	rs111686932	134479181	G	C
3	rs534918049	134479217	A	T
3	rs16842007	134479281	A	G
3	rs574587380	134479300	A	G
3	rs147242700	134479435	G	A
3	rs17695280	134479474	T	C
3	rs140851318	134479562	A	G
3	rs16842011	134479600	T	G
3	rs191586932	134479763	G	C
3	rs4955451	134479808	C	T
3	rs553213066	134479894	C	T
3	rs1868165	134479940	A	G
3	rs184957933	134480030	T	C
3	rs58134809	134480056	T	C
3	rs564339945	134480189	G	A
3	rs541996063	134480236	T	C
3	rs74792171	134480262	A	G
3	rs568405024	134480351	A	G
3	rs4955489	134480355	A	G
3	rs4955490	134480414	G	A
3	rs4955452	134480443	G	T
3	rs34138051	134480476	A	G
3	rs34272915	134480503	T	C
3	rs187823506	134480519	T	C
3	rs13093017	134480614	G	A
3	rs6795746	134480681	A	G
3	rs77159171	134480750	G	C
3	rs67899261	134480816	A	C
3	rs192175916	134480851	C	T
3	rs4955491	134480896	A	G
3	rs535577213	134480976	G	A
3	rs80084234	134480995	A	T
3	rs56053017	134481079	C	T
3	rs577898188	134481138	A	G
3	rs114727697	134481148	A	C
3	rs56242709	134481229	C	G
3	rs184492599	134481368	A	G
3	rs4955492	134481809	A	G
3	rs73227006	134481916	T	C
3	rs113655779	134481976	C	G
3	rs137960295	134482076	T	C
3	rs11706266	134482084	G	C
3	rs6774794	134482157	A	G
3	rs60298327	134482296	G	A
3	rs184483568	134482356	G	A
3	rs6439517	134482381	C	T
3	rs540201535	134482664	A	G
3	rs75367319	134482967	A	G
3	rs115703870	134483030	A	G
3	rs142963024	134483245	C	G
3	rs1447694	134483259	T	A
3	rs11915986	134483269	G	C
3	rs75490860	134483285	T	G
3	rs550513209	134483446	A	G
3	rs150852116	134483494	C	A
3	rs114333852	134483635	C	T
3	rs77180717	134483656	A	G
3	rs74416171	134483756	A	C
3	rs575916764	134483832	T	A
3	rs77857914	134483843	G	A
3	rs572099434	134483880	C	T
3	rs190831338	134484024	C	T
3	rs1992860	134484098	T	C
3	rs113438787	134484170	C	A
3	rs4955493	134484180	C	G
3	rs4955494	134484227	A	G
3	rs149942076	134484326	A	G
3	rs2400303	134484328	G	A
3	rs139987249	134484444	G	A
3	rs529737743	134484512	G	A
3	rs538223540	134484625	A	G
3	rs537550016	134484874	G	A
3	rs75815434	134485037	A	G
3	rs77656179	134485387	A	G
3	rs114027276	134485579	C	T
3	rs116317319	134485584	A	G
3	rs78814632	134485692	A	C
3	rs9875834	134485793	G	T
3	rs548524122	134485905	T	G
3	rs568339672	134485920	G	C
3	rs76009266	134485973	T	G
3	rs140238225	134486028	A	C
3	rs533270391	134486029	A	C
3	rs12487946	134486080	G	T
3	rs6439518	134486244	A	T
3	rs192806674	134486278	G	C
3	rs77703758	134486419	A	G
3	rs11917704	134486609	C	T
3	rs184994182	134486719	G	C
3	rs142484280	134486815	C	T
3	rs115445238	134486875	C	T
3	rs78811424	134486999	A	G
3	rs74457340	134487589	G	C
3	rs551686658	134487590	C	T
3	rs115437981	134487628	G	A
3	rs34153537	134487870	C	A
3	rs183322279	134488009	A	G
3	rs56173994	134488038	T	C
3	rs111786507	134488170	G	A
3	rs139300060	134488354	A	T
3	rs6784500	134488393	C	T
3	rs191118686	134488624	G	C
3	rs150634235	134488631	A	C
3	rs71331776	134488697	G	A
3	rs74616796	134489160	A	T
3	rs79491215	134489647	C	T
3	rs56295702	134489746	T	G
3	rs9825801	134489905	G	T
3	rs9825708	134490008	C	T
3	rs142124824	134490201	A	C
3	rs182301839	134490219	G	A
3	rs34337594	134490550	A	C
3	rs1900625	134490566	G	A
3	rs538564883	134490606	G	A
3	rs113992534	134490699	G	T
3	rs557284679	134490734	A	C
3	rs568683014	134491214	T	A
3	rs73861942	134491243	T	C
3	rs552178769	134491675	T	C
3	rs565697851	134491760	C	G
3	rs1554112	134491843	C	T
3	rs79045961	134491844	A	G
3	rs935512	134491993	A	G
3	rs76488330	134492001	C	A
3	rs938379	134492079	A	G
3	rs548249925	134492399	G	A
3	rs16842042	134492589	G	A
3	rs556841050	134492631	T	C
3	rs183700371	134493027	A	G
3	rs1447692	134493066	A	T
3	rs11921157	134493280	T	C
3	rs182525991	134493368	T	G
3	rs77374173	134493372	T	C
3	rs112108308	134493566	T	C
3	rs141774942	134493669	G	C
3	rs745360	134493775	A	C
3	rs935511	134493925	G	C
3	rs1374813	134494248	A	G
3	rs79852815	134494328	A	C
3	rs547915639	134494505	A	G
3	rs147810246	134494761	T	C
3	rs67498963	134494793	G	A
3	rs139549232	134494933	A	C
3	rs78124819	134495028	A	G
3	rs187993491	134495306	G	A
3	rs551262909	134495474	G	A
3	rs530305041	134495477	T	C
3	rs553382817	134495478	A	G
3	rs116455400	134495684	C	T
3	rs143825877	134495961	C	T
3	rs536299976	134496289	T	C
3	rs151104925	134496306	G	T
3	rs140935683	134496560	G	A
3	rs9867844	134496601	A	C
3	rs7629013	134496604	T	C
3	rs138907904	134496674	A	G
3	rs9289485	134496749	G	A
3	rs59799799	134496961	T	C
3	rs138047066	134497232	T	C
3	rs9855139	134497279	T	C
3	rs58130062	134497461	T	C
3	rs144154072	134497478	A	G
3	rs4470569	134497550	A	G
3	rs59616571	134497680	A	G
3	rs10154906	134497786	G	T
3	rs186907663	134497924	C	T
3	rs7632764	134498142	G	T
3	rs548462347	134498188	G	A
3	rs6439519	134498226	T	G
3	rs77707963	134498234	T	C
3	rs551253957	134498256	T	G
3	rs189570938	134498355	C	T
3	rs112106200	134498360	G	A
3	rs9840936	134498429	G	A
3	rs2138212	134498640	C	T
3	rs13075174	134498689	A	T
3	rs6766068	134498757	G	A
3	rs145434777	134498938	G	T
3	rs115251415	134498953	A	T
3	rs143629315	134499172	G	A
3	rs572794053	134499231	T	C
3	rs9845878	134499261	C	T
3	rs145709277	134499392	C	T
3	rs7636287	134499419	G	A
3	rs74965016	134499506	G	A
3	rs75135546	134499518	C	T
3	rs77364350	134499706	T	C
3	rs10451866	134500057	T	C
3	rs9289486	134500086	A	T
3	rs10451904	134500094	G	A
3	rs10451905	134500115	A	C
3	rs58150273	134500137	C	T
3	rs191185792	134500154	A	C
3	rs182606563	134500221	C	T
3	rs58989811	134500325	G	A
3	rs537492544	134500338	T	G
3	rs116227181	134500345	A	G
3	rs147423480	134500379	G	C
3	rs182769814	134500517	C	T
3	rs67901986	134500537	C	A
3	rs565359096	134500561	T	C
3	rs35276520	134500687	T	C
3	rs34201781	134500689	G	T
3	rs530833583	134501029	C	T
3	rs545394504	134501119	C	G
3	rs115676649	134501136	T	C
3	rs34779171	134501137	A	G
3	rs56184971	134501185	T	C
3	rs7632188	134501295	C	A
3	rs550926790	134501751	C	T
3	rs73227021	134501883	G	A
3	rs184371263	134502096	C	T
3	rs142946100	134502113	C	T
3	rs190488934	134502127	T	G
3	rs184437571	134502276	C	T
3	rs6766504	134502403	C	G
3	rs140196817	134502408	G	A
3	rs6779220	134502419	T	C
3	rs13076558	134502689	G	A
3	rs9862761	134502697	T	G
3	rs73861944	134502897	C	T
3	rs568483024	134503262	T	G
3	rs73861945	134503284	T	C
3	rs146868327	134503335	T	C
3	rs34819152	134503347	G	A
3	rs9867555	134503416	G	A
3	rs76872040	134503588	G	T
3	rs532266651	134504213	A	G
3	rs183386256	134504765	T	C
3	rs115815334	134504911	A	G
3	rs71331777	134504969	A	T
3	rs11928724	134505030	C	T
3	rs11924725	134505041	A	G
3	rs74936995	134505148	G	A
3	rs75763058	134505568	T	C
3	rs77723562	134505685	G	C
3	rs7340667	134505695	C	T
3	rs74418380	134505766	A	C
3	rs77436584	134505855	G	A
3	rs4955496	134506491	G	A
3	rs185073036	134506855	G	A
3	rs35199355	134507202	T	C
3	rs147012120	134507223	T	C
3	rs189712994	134507306	G	A
3	rs562943037	134507336	T	C
3	rs17763071	134507645	C	A
3	rs552291285	134507647	A	C
3	rs77564217	134507777	T	G
3	rs555472572	134507804	C	T
3	rs188340523	134507878	A	G
3	rs720364	134508082	C	T
3	rs720365	134508093	G	A
3	rs720366	134508212	A	G
3	rs5008643	134508366	A	G
3	rs1374812	134508438	A	G
3	rs113548620	134508455	A	G
3	rs181855114	134508570	T	C
3	rs719893	134508571	A	G
3	rs138549291	134508946	T	G
3	rs1980139	134509337	C	A
3	rs561090393	134509348	A	T
3	rs573490304	134509410	G	A
3	rs144482095	134509619	A	G
3	rs570332365	134509741	A	C
3	rs12488269	134509801	A	T
3	rs558629936	134509810	C	T
3	rs10935133	134509818	C	T
3	rs534748145	134509820	T	C
3	rs186906538	134509844	C	T
3	rs146394695	134509923	C	A
3	rs115839051	134509974	G	A
3	rs17763226	134510196	C	G
3	rs566277696	134510288	C	T
3	rs534995346	134510349	A	T
3	rs115510993	134510785	A	G
3	rs542858567	134510845	A	G
3	rs189685654	134510902	T	C
3	rs68091188	134511054	C	T
3	rs151030497	134511166	A	G
3	rs546342895	134511578	C	T
3	rs6439520	134511691	G	C
3	rs78648562	134511703	T	C
3	rs139677182	134511869	G	A
3	rs149802211	134512042	C	G
3	rs576832024	134512269	T	A
3	rs12487566	134512481	A	G
3	rs75753332	134512767	C	A
3	rs528272237	134512768	A	G
3	rs12488253	134512850	A	C
3	rs572627835	134512959	T	G
3	rs79551337	134513003	C	G
3	rs188591506	134513080	T	C
3	rs76510420	134513165	T	C
3	rs11918092	134513356	C	A
3	rs72982119	134513614	T	C
3	rs57941453	134513719	T	G
3	rs142261063	134513805	T	C
3	rs114929466	134513994	C	G
3	rs72982123	134514219	T	C
3	rs62272388	134514292	A	C
3	rs377240945	134514395	C	G
3	rs115974959	134514425	T	C
3	rs191740070	134514435	C	G
3	rs115737180	134514668	T	G
3	rs3772678	134514760	T	C
3	rs190326284	134514816	A	G
3	rs556404684	134514930	T	C
3	rs143043585	134514932	T	C
3	rs182142045	134515116	C	G
3	rs6439521	134515163	G	C
3	rs79798930	134515195	A	C
3	rs571281776	134515291	A	T
3	rs6805457	134515308	A	T
3	rs3732568	134515336	T	G
3	rs538688927	134515426	G	A
3	rs78023143	134515490	C	T
3	rs114139061	134515726	T	C
3	rs567855619	134515852	C	A
3	rs78641199	134515918	C	T
3	rs527402863	134516065	T	C
3	rs116279528	134516321	G	C
3	rs544946945	134516408	G	A
3	rs567180992	134516481	G	C
3	rs62272389	134516908	T	C
3	rs548261619	134517065	T	C
3	rs114372035	134517218	A	G
3	rs558931589	134517335	T	C
3	rs73227034	134517377	C	A
3	rs13071550	134517466	T	C
3	rs35910633	134517723	T	C
3	rs568175359	134517945	T	C
3	rs11921721	134518101	T	C
3	rs6778489	134518222	T	A
3	rs76469496	134518327	T	C
3	rs76586420	134518344	C	G
3	rs75495228	134518495	G	C
3	rs530973525	134518565	C	T
3	rs6805750	134518623	A	G
3	rs565491669	134518697	A	G
3	rs76164650	134518856	T	C
3	rs72982132	134519087	A	G
3	rs189354385	134519144	A	T
3	rs182345497	134519166	G	A
3	rs542106670	134519222	C	G
3	rs9850491	134519230	T	C
3	rs149646056	134519252	C	G
3	rs565879531	134519423	A	G
3	rs1004551	134519445	A	G
3	rs148719373	134519725	G	A
3	rs74393909	134519768	A	G
3	rs142247325	134519851	T	G
3	rs190180461	134520017	T	C
3	rs181370950	134520067	T	A
3	rs78669349	134520236	A	G
3	rs139965297	134520244	G	A
3	rs58530194	134520456	A	G
3	rs540659470	134520610	A	G
3	rs34649027	134520954	A	G
3	rs9841462	134521350	C	T
3	rs12490896	134521378	C	G
3	rs935516	134521382	G	A
3	rs149749963	134521487	A	G
3	rs935515	134521631	C	G
3	rs76179449	134521684	G	C
3	rs187493539	134521834	C	T
3	rs182662373	134522033	C	G
3	rs536612139	134522114	A	C
3	rs34740861	134522355	A	G
3	rs7623063	134522593	A	G
3	rs568132359	134522993	T	A
3	rs73227039	134523083	A	G
3	rs138426940	134523192	T	C
3	rs545043662	134523204	A	G
3	rs150693199	134523430	C	T
3	rs11923284	134523586	T	C
3	rs7648359	134523608	T	C
3	rs7648884	134523997	A	G
3	rs55987486	134524086	A	G
3	rs59885053	134524196	T	C
3	rs563041313	134524358	G	A
3	rs73227041	134524465	T	C
3	rs78353324	134524637	T	C
3	rs76149019	134524706	A	G
3	rs11720040	134524723	C	T
3	rs79549395	134524729	G	C
3	rs74911984	134524815	A	G
3	rs34407968	134525059	G	A
3	rs548234517	134525387	A	T
3	rs187866294	134525537	T	A
3	rs72982141	134525571	G	C
3	rs187977912	134525617	T	C
3	rs558250296	134525644	C	T
3	rs7610720	134525673	A	G
3	rs7632466	134525678	G	A
3	rs11711187	134525710	C	G
3	rs114593471	134525738	T	G
3	rs558186820	134526233	T	C
3	rs11712035	134526235	T	C
3	rs73227043	134526252	T	G
3	rs554011277	134526364	C	T
3	rs115507029	134526366	C	T
3	rs59581889	134526383	A	G
3	rs185380031	134526408	A	G
3	rs76023799	134526410	G	A
3	rs546653282	134526442	C	T
3	rs73227044	134526458	T	G
3	rs151234600	134526668	T	C
3	rs113032069	134526715	T	C
3	rs114834747	134526716	A	G
3	rs73227047	134526728	T	C
3	rs116296615	134526942	A	G
3	rs140763974	134527748	G	A
3	rs115984427	134527775	A	G
3	rs17695812	134527923	G	A
3	rs73227049	134528225	T	A
3	rs186065160	134528387	T	C
3	rs190973097	134528485	G	T
3	rs552769960	134528870	G	A
3	rs34901704	134529086	A	T
3	rs569766451	134529100	T	C
3	rs138416906	134529353	G	A
3	rs556200425	134529476	T	C
3	rs7644854	134529485	A	T
3	rs9818551	134529708	A	C
3	rs112313577	134530144	A	G
3	rs34239708	134530191	T	C
3	rs558334810	134530226	T	G
3	rs138312229	134530248	G	T
3	rs12494279	134530273	A	G
3	rs11708725	134530352	T	A
3	rs71331778	134530372	T	C
3	rs4955501	134530376	C	T
3	rs34848452	134530546	C	G
3	rs6762299	134530764	A	G
3	rs6439522	134530843	T	C
3	rs192574339	134530895	T	C
3	rs6775289	134531107	T	C
3	rs192669792	134531191	T	A
3	rs577953171	134531639	T	C
3	rs180732313	134531790	C	G
3	rs111952085	134531836	T	C
3	rs139814267	134531937	T	A
3	rs573059478	134531950	A	C
3	rs35843718	134532006	T	G
3	rs143159067	134532061	G	A
3	rs59937515	134532215	C	G
3	rs189258098	134532386	T	C
3	rs182499250	134532469	T	C
3	rs4955455	134532637	A	G
3	rs4955502	134532784	C	T
3	rs4955456	134532822	C	A
3	rs537831039	134532862	T	C
3	rs181752765	134532948	T	G
3	rs6793917	134533302	A	C
3	rs567427269	134533570	G	C
3	rs138513271	134534047	G	A
3	rs9882272	134534081	G	A
3	rs9844754	134534403	A	G
3	rs185248171	134534932	G	T
3	rs565388452	134535072	G	A
3	rs35273483	134535110	G	A
3	rs141456927	134535122	A	G
3	rs34642200	134535190	T	C
3	rs6776633	134535422	A	G
3	rs1399705	134535460	G	C
3	rs1399704	134535482	T	C
3	rs541302766	134535493	T	C
3	rs142509976	134535674	A	G
3	rs573797478	134536009	A	T
3	rs536026560	134536095	A	G
3	rs566235315	134536104	A	C
3	rs6439523	134536365	G	A
3	rs35420743	134536425	T	C
3	rs4955503	134536447	A	G
3	rs143201188	134536493	T	A
3	rs183559410	134536782	C	A
3	rs79830919	134536822	T	C
3	rs1913685	134536972	T	C
3	rs13084850	134537036	G	C
3	rs79113956	134537038	C	T
3	rs77541652	134537072	G	A
3	rs150947662	134537225	C	T
3	rs1808118	134537255	G	A
3	rs113866121	134537274	G	A
3	rs188336151	134537365	A	C
3	rs141756126	134537368	G	C
3	rs2018483	134537455	G	A
3	rs185527160	134537575	T	C
3	rs57279729	134537692	A	G
3	rs6439524	134537888	A	T
3	rs112989078	134537943	A	T
3	rs147756274	134538132	A	C
3	rs74946572	134538321	A	G
3	rs150200592	134538330	G	A
3	rs7643763	134538341	C	T
3	rs75720511	134538423	C	T
3	rs572808056	134538710	T	C
3	rs554936453	134538777	C	G
3	rs4955504	134538797	C	T
3	rs138314970	134539136	A	G
3	rs6790588	134539373	A	G
3	rs190863100	134539422	A	G
3	rs145994503	134539649	G	C
3	rs529545771	134539792	G	C
3	rs73229115	134540029	G	A
3	rs143984076	134540094	G	A
3	rs72982171	134540115	G	A
3	rs9811000	134540230	G	T
3	rs182675610	134540377	G	A
3	rs6439525	134540410	T	A
3	rs74860311	134540500	T	C
3	rs75553637	134540644	A	G
3	rs147713936	134540781	T	G
3	rs536178730	134540811	T	C
3	rs549644806	134540888	C	T
3	rs571718152	134541455	T	C
3	rs62272391	134541457	G	A
3	rs563652837	134541703	C	G
3	rs531487270	134541704	A	C
3	rs150399957	134541715	T	C
3	rs527579165	134541744	T	G
3	rs138352105	134541801	C	G
3	rs144535207	134542117	A	G
3	rs148060096	134542204	A	G
3	rs532056765	134542403	C	T
3	rs147136390	134542437	A	C
3	rs75309326	134542575	A	G
3	rs557073852	134542660	G	A
3	rs62272411	134543000	T	C
3	rs531996924	134543009	A	G
3	rs62272412	134543118	T	G
3	rs145886923	134543235	T	G
3	rs73229116	134543393	T	C
3	rs62272413	134543416	A	C
3	rs76828326	134543449	C	A
3	rs62272414	134543626	G	A
3	rs7611548	134543701	G	A
3	rs73229119	134543777	G	A
3	rs555845904	134543956	G	A
3	rs7634094	134544022	T	G
3	rs192192057	134544127	T	G
3	rs530959044	134544142	A	G
3	rs183443119	134544264	G	A
3	rs73229122	134544282	A	G
3	rs6802089	134544299	T	C
3	rs6789449	134544322	G	A
3	rs185830721	134544329	T	C
3	rs59205084	134544338	T	G
3	rs140349894	134544381	T	G
3	rs34226152	134544598	A	G
3	rs7648596	134544805	T	C
3	rs35520698	134544812	A	G
3	rs546441337	134545164	C	G
3	rs182899089	134545241	G	A
3	rs73229124	134545247	T	A
3	rs79877605	134545286	C	T
3	rs57232816	134545609	T	C
3	rs192739218	134545692	G	C
3	rs59148730	134545702	C	G
3	rs34898281	134545955	T	G
3	rs9814062	134546012	C	T
3	rs111576940	134546058	A	T
3	rs549026795	134546062	T	A
3	rs187699092	134546101	T	C
3	rs62272418	134546178	G	A
3	rs550218260	134546309	C	T
3	rs76707108	134546369	T	C
3	rs6796514	134546395	C	G
3	rs72982183	134546581	A	G
3	rs545339162	134546624	T	C
3	rs150871398	134546678	C	G
3	rs6799390	134546923	T	G
3	rs144522175	134546985	A	G
3	rs111938681	134547091	A	G
3	rs73229125	134547324	T	G
3	rs73229127	134547337	A	G
3	rs73229129	134547682	G	A
3	rs62272420	134547815	C	T
3	rs538852621	134547829	A	G
3	rs186075056	134547902	C	G
3	rs115144652	134548296	T	C
3	rs62272421	134548479	A	C
3	rs62272422	134548532	T	C
3	rs552349763	134548611	T	C
3	rs540941959	134549061	C	T
3	rs116714958	134549201	G	A
3	rs137995874	134549495	G	C
3	rs182360658	134549500	C	A
3	rs187740065	134549505	T	C
3	rs192617331	134549553	A	G
3	rs35600864	134549566	G	C
3	rs116501158	134549598	A	G
3	rs62272424	134550328	A	G
3	rs74441071	134550378	T	C
3	rs7653227	134550427	C	T
3	rs938380	134550577	T	C
3	rs938381	134550674	T	C
3	rs146167669	134550684	G	A
3	rs189269222	134551317	A	G
3	rs885594	134551528	G	A
3	rs116586741	134551677	T	G
3	rs529294818	134551689	G	A
3	rs1949305	134551713	T	C
3	rs150014041	134551782	A	G
3	rs546593574	134551794	T	G
3	rs12490938	134551812	G	C
3	rs557091180	134552162	A	G
3	rs2895697	134552557	C	G
3	rs186964914	134552612	A	G
3	rs537908846	134552631	A	C
3	rs147859381	134552723	A	G
3	rs62272425	134552756	T	G
3	rs62272426	134552764	T	C
3	rs62272427	134552780	A	G
3	rs7645510	134552789	G	A
3	rs540052241	134552968	C	G
3	rs560324615	134553010	G	T
3	rs62272428	134553049	G	A
3	rs62272429	134553166	T	C
3	rs190296670	134553204	G	C
3	rs6801877	134553245	G	C
3	rs35223707	134553535	G	A
3	rs35988574	134553548	G	A
3	rs34201825	134553587	A	C
3	rs186897667	134553642	G	A
3	rs62272431	134553790	C	T
3	rs184060925	134553869	T	C
3	rs2138213	134554163	C	T
3	rs556442470	134554228	T	C
3	rs141415752	134554266	A	G
3	rs73229138	134554592	G	A
3	rs1399708	134554887	T	C
3	rs116674224	134554894	T	C
3	rs186884331	134554946	T	C
3	rs571905720	134555089	G	A
3	rs56866399	134555186	C	G
3	rs138451370	134555233	A	T
3	rs72984008	134555245	T	C
3	rs115866678	134555285	T	C
3	rs78163033	134555286	A	G
3	rs80341091	134555352	T	C
3	rs146118638	134555405	T	C
3	rs61281257	134555442	T	C
3	rs569819296	134555507	C	T
3	rs79371302	134555867	T	C
3	rs548913123	134555885	T	C
3	rs574057212	134556208	T	G
3	rs561718797	134556456	T	G
3	rs189685720	134556919	G	A
3	rs148510748	134556958	A	G
3	rs142792776	134556988	C	T
3	rs68172755	134557422	C	T
3	rs539488399	134557467	T	C
3	rs6782516	134557471	C	T
3	rs116047658	134557686	C	T
3	rs140799585	134557894	G	A
3	rs62272432	134557901	A	G
3	rs73229141	134558003	G	A
3	rs566568500	134558218	A	C
3	rs2400349	134558437	T	C
3	rs534000371	134558597	T	C
3	rs78380388	134558656	G	A
3	rs113453424	134558749	A	G
3	rs144441391	134558965	T	G
3	rs534547166	134559307	A	G
3	rs78938390	134559630	A	G
3	rs6776848	134559897	T	C
3	rs6777246	134560109	T	G
3	rs62272433	134560308	T	G
3	rs560463379	134560522	G	T
3	rs549080590	134560550	G	A
3	rs562504255	134560630	T	G
3	rs537839953	134560683	C	T
3	rs182684764	134560701	T	C
3	rs3732569	134560792	G	A
3	rs3732570	134561110	G	C
3	rs145040647	134561548	C	T
3	rs58687691	134561662	G	A
3	rs539014068	134561891	A	T
3	rs12489463	134562095	G	A
3	rs143023145	134562200	C	G
3	rs12496060	134562360	A	G
3	rs544983677	134562385	A	G
3	rs140278189	134562538	C	T
3	rs62272434	134562655	A	G
3	rs192158188	134562692	A	C
3	rs552530236	134562753	G	A
3	rs535095753	134562849	T	A
3	rs190313695	134562991	C	T
3	rs138971871	134563017	C	T
3	rs116837909	134563140	T	G
3	rs74835364	134563251	A	G
3	rs6793813	134563277	C	A
3	rs181625314	134563377	T	C
3	rs114599772	134563582	G	T
3	rs557503631	134563591	A	T
3	rs62272435	134563845	A	G
3	rs149571186	134563894	T	C
3	rs75919141	134563991	G	A
3	rs180738838	134564118	T	C
3	rs59385581	134564162	C	T
3	rs6785725	134564189	C	T
3	rs186223960	134564193	T	C
3	rs113918494	134564334	G	A
3	rs554498029	134564354	G	T
3	rs6797336	134564405	T	A
3	rs6772947	134564417	T	C
3	rs6797353	134564436	G	A
3	rs74521080	134564518	T	A
3	rs184241414	134564538	T	C
3	rs60931664	134564547	C	T
3	rs548081043	134564551	G	A
3	rs570434847	134564616	C	A
3	rs34894066	134564846	T	C
3	rs139665735	134564914	A	G
3	rs142614392	134565051	C	T
3	rs116746885	134565100	C	G
3	rs186913725	134565122	T	C
3	rs13072597	134565134	C	A
3	rs13073401	134565247	A	G
3	rs13073658	134565434	A	G
3	rs114201402	134565535	A	G
3	rs182471208	134565573	T	A
3	rs188044194	134565726	C	A
3	rs34287501	134565788	T	G
3	rs62272437	134565813	A	G
3	rs193080016	134565839	A	G
3	rs60981974	134566028	A	C
3	rs151021391	134566241	C	T
3	rs35296479	134566515	T	G
3	rs80122690	134566525	G	A
3	rs79516129	134566526	G	C
3	rs534252463	134566548	C	G
3	rs140216513	134566602	G	A
3	rs114956013	134566772	T	A
3	rs531333439	134566864	A	G
3	rs79483833	134566867	G	T
3	rs565150525	134566883	G	T
3	rs567283543	134567051	A	G
3	rs115508364	134567412	T	C
3	rs2292659	134567454	G	C
3	rs62272438	134567552	A	G
3	rs189481518	134567750	T	C
3	rs2292660	134567752	G	A
3	rs150261451	134567842	C	T
3	rs13090529	134567857	T	C
3	rs13090749	134567988	T	C
3	rs13090758	134567999	T	C
3	rs13091440	134568191	A	G
3	rs547577347	134568258	G	A
3	rs373848397	134568455	C	G
3	rs114273583	134568588	G	A
3	rs75128109	134568604	G	A
3	rs76288500	134568642	T	G
3	rs548394317	134568793	G	A
3	rs567416063	134568948	A	G
3	rs11928990	134568974	C	G
3	rs549998228	134569030	G	C
3	rs369753501	134569148	C	G
3	rs142228840	134569248	T	C
3	rs554359087	134569249	A	G
3	rs189637054	134569316	G	A
3	rs73229146	134569394	A	G
3	rs548195903	134569617	T	C
3	rs540096162	134569872	T	C
3	rs573627742	134569943	T	C
3	rs75512597	134569980	T	C
3	rs559553948	134570207	A	G
3	rs2280155	134570598	A	G
3	rs11710344	134570682	C	T
3	rs2280156	134570768	G	A
3	rs73229148	134570995	G	C
3	rs10935134	134571107	T	C
3	rs533097995	134571108	C	G
3	rs2280157	134571280	G	A
3	rs569490777	134571288	A	G
3	rs10935135	134571470	T	G
3	rs10935136	134571577	A	C
3	rs534459401	134571587	A	C
3	rs79370504	134571663	G	A
3	rs145360854	134571735	T	G
3	rs78198247	134571816	G	A
3	rs551334051	134571828	T	G
3	rs73229150	134571927	C	T
3	rs146904546	134571930	T	A
3	rs13072762	134572194	T	G
3	rs13095424	134572249	T	A
3	rs72984036	134572434	A	G
3	rs567735593	134572482	G	A
3	rs13073341	134572488	G	A
3	rs138420002	134572717	A	G
3	rs79616338	134572751	G	A
3	rs72984038	134572909	G	A
3	rs567577830	134573011	A	T
3	rs188815893	134573109	A	G
3	rs192693283	134573122	G	A
3	rs13078906	134573223	A	G
3	rs13078595	134573257	T	A
3	rs184685917	134573420	A	G
3	rs13079457	134573484	A	G
3	rs565973507	134573545	G	A
3	rs72984043	134573589	T	A
3	rs7633880	134573892	G	A
3	rs556714545	134573989	G	A
3	rs139402454	134574217	C	T
3	rs115278336	134574227	T	G
3	rs11718274	134574398	T	A
3	rs146429554	134574653	A	G
3	rs10935137	134574718	T	C
3	rs12489360	134574719	G	A
3	rs114299456	134574819	G	A
3	rs10935138	134574969	T	G
3	rs142117487	134575083	C	G
3	rs183681277	134575148	G	T
3	rs10935139	134575453	C	G
3	rs60531499	134575485	A	G
3	rs114523010	134575705	G	A
3	rs566039190	134575924	A	G
3	rs9814170	134575978	G	A
3	rs557012545	134576111	A	C
3	rs182190353	134576261	C	G
3	rs147107673	134576309	A	C
3	rs9814692	134576312	G	A
3	rs74832988	134576330	A	G
3	rs28434630	134576446	G	A
3	rs34640730	134576669	G	A
3	rs12630436	134576916	C	T
3	rs9839234	134577139	T	G
3	rs7643782	134577424	G	A
3	rs7645886	134577481	C	T
3	rs7645897	134577530	C	T
3	rs7646231	134577691	G	A
3	rs148324377	134577841	T	C
3	rs7624092	134577879	A	G
3	rs72984049	134578184	G	C
3	rs551334177	134578239	G	A
3	rs79012261	134578377	C	T
3	rs11709157	134578401	A	G
3	rs11716854	134578425	G	A
3	rs9825687	134578464	G	A
3	rs2037118	134578541	A	G
3	rs9825632	134578638	C	T
3	rs58493867	134578863	A	G
3	rs10642037	134579014	G	C
3	rs547799687	134579018	G	C
3	rs73214883	134579103	T	G
3	rs868130	134579223	T	C
3	rs573370741	134579377	T	C
3	rs535944969	134579378	T	C
3	rs551585896	134579606	T	G
3	rs75529866	134579672	A	G
3	rs115866774	134579940	T	G
3	rs4955508	134580125	C	T
3	rs181699463	134580361	G	A
3	rs1849899	134580567	A	G
3	rs566515845	134580573	C	G
3	rs1515363	134580654	T	C
3	rs577218414	134580682	A	C
3	rs559631342	134580763	G	A
3	rs569158176	134580815	A	G
3	rs73214886	134580853	T	C
3	rs34765827	134581007	T	C
3	rs147936543	134581034	C	G
3	rs7639520	134581171	G	A
3	rs145675329	134581374	G	A
3	rs6439526	134581461	A	G
3	rs565732114	134581466	C	A
3	rs6439527	134581504	T	C
3	rs371607989	134581507	T	C
3	rs7641885	134581542	G	A
3	rs189657531	134581608	T	C
3	rs182604449	134581702	G	A
3	rs72984054	134581793	A	C
3	rs138842771	134582037	A	G
3	rs575364218	134582159	C	T
3	rs536835975	134582197	A	G
3	rs561751740	134582569	A	G
3	rs145672919	134582631	A	G
3	rs142507980	134582770	T	C
3	rs73214889	134582847	T	G
3	rs9851596	134583117	G	A
3	rs143822938	134583184	C	G
3	rs114958652	134583227	C	T
3	rs6439529	134583376	A	T
3	rs192026488	134583438	A	C
3	rs566644464	134583504	T	C
3	rs187520377	134583514	C	T
3	rs148269853	134583672	T	G
3	rs141167887	134583772	G	A
3	rs139009371	134583969	T	C
3	rs6439530	134584588	G	A
3	rs9819889	134584764	A	G
3	rs547903310	134585246	G	A
3	rs549235848	134585357	A	G
3	rs116623924	134585373	A	T
3	rs142441559	134585717	G	A
3	rs72984060	134585750	T	C
3	rs559027394	134585826	T	C
3	rs4955509	134585850	C	A
3	rs151251977	134586160	G	A
3	rs531443981	134586218	A	G
3	rs184440311	134586683	A	G
3	rs185243314	134587027	T	A
3	rs558157853	134587295	A	G
3	rs180754400	134587410	T	A
3	rs574879720	134587430	C	G
3	rs577280353	134587575	A	G
3	rs147178855	134587657	G	A
3	rs150661849	134588015	T	A
3	rs186054277	134588292	C	T
3	rs34800270	134588378	C	G
3	rs192264283	134588494	G	C
3	rs72984061	134588508	A	G
3	rs571906562	134588642	C	A
3	rs540856455	134588739	G	A
3	rs574661184	134588873	G	A
3	rs884381	134588959	G	A
3	rs139564606	134588987	T	G
3	rs938382	134589067	C	T
3	rs547268483	134589072	T	C
3	rs13068347	134589131	T	C
3	rs184096898	134589132	A	G
3	rs35580221	134589255	A	G
3	rs554345386	134589374	G	C
3	rs115873098	134589411	A	G
3	rs60609545	134589956	C	G
3	rs1399706	134589973	C	T
3	rs566579232	134590064	T	G
3	rs141286065	134590074	G	A
3	rs143275556	134590136	A	G
3	rs57253044	134590223	A	G
3	rs73214899	134590365	C	T
3	rs73214901	134590370	T	C
3	rs78206038	134590522	T	G
3	rs115244225	134590551	T	C
3	rs529281847	134590574	T	C
3	rs4955510	134590754	C	G
3	rs564723090	134590893	T	G
3	rs56995571	134590905	C	T
3	rs143463020	134590928	T	G
3	rs531857021	134591018	G	A
3	rs114931686	134591127	T	C
3	rs6762261	134591138	T	C
3	rs138755398	134591177	C	G
3	rs75528495	134591292	T	C
3	rs72984068	134591457	T	C
3	rs184475765	134591483	G	A
3	rs149275008	134591496	G	A
3	rs79040871	134591668	A	G
3	rs73214902	134591695	T	C
3	rs35287767	134591761	C	T
3	rs6789763	134591858	G	A
3	rs61688756	134591887	G	A
3	rs188997416	134591929	T	C
3	rs543291676	134592004	C	G
3	rs141518242	134592036	C	G
3	rs576383808	134592038	A	G
3	rs6439531	134592045	T	G
3	rs6439532	134592046	G	T
3	rs72984073	134592103	C	T
3	rs74886949	134592224	G	A
3	rs1515366	134592310	A	T
3	rs570984266	134592345	G	A
3	rs190981469	134592406	G	A
3	rs1515367	134592440	T	G
3	rs116215181	134592539	A	C
3	rs559013079	134592549	A	G
3	rs6793377	134592967	T	A
3	rs550110577	134593024	C	A
3	rs140007115	134593219	C	T
3	rs149801174	134593243	A	G
3	rs73217004	134593278	G	A
3	rs73217005	134593384	T	C
3	rs190619302	134593385	A	G
3	rs35676702	134593397	G	T
3	rs550314717	134593409	G	C
3	rs566414062	134593534	T	G
3	rs560736235	134593862	A	G
3	rs563420137	134594010	T	C
3	rs550445482	134594155	A	G
3	rs142254632	134594162	T	C
3	rs73217007	134594346	A	G
3	rs146104083	134594355	A	G
3	rs560001783	134594493	T	G
3	rs16842209	134594516	A	G
3	rs6439534	134594886	G	T
3	rs137977435	134595688	T	A
3	rs375649176	134595693	T	G
3	rs138391627	134595876	G	T
3	rs143078609	134596030	A	G
3	rs182011204	134596124	A	G
3	rs146141393	134596206	A	G
3	rs535520249	134596265	C	T
3	rs563660716	134596341	C	G
3	rs72984077	134596513	T	C
3	rs73217008	134596543	T	G
3	rs1399707	134596711	A	G
3	rs114598794	134596861	A	C
3	rs577879122	134597086	T	A
3	rs11926766	134597132	G	C
3	rs554193917	134597236	A	G
3	rs573970201	134597266	C	T
3	rs562956874	134597296	C	G
3	rs11718320	134597299	T	C
3	rs544387282	134597303	G	A
3	rs139299701	134597602	T	G
3	rs11706968	134597632	A	T
3	rs568583554	134597717	G	T
3	rs2895696	134597740	A	G
3	rs565427030	134598057	G	A
3	rs560348566	134598148	T	C
3	rs550967586	134598951	C	T
3	rs564967171	134598983	A	G
3	rs183765108	134599099	A	G
3	rs62270280	134599234	T	C
3	rs7646638	134599236	C	T
3	rs564714143	134599441	A	G
3	rs1399710	134599532	T	C
3	rs550399474	134599564	T	C
3	rs570336063	134599658	C	T
3	rs535062377	134599748	A	G
3	rs536012893	134599802	C	T
3	rs548450098	134599832	T	C
3	rs74514007	134599902	T	A
3	rs563855927	134600185	A	C
3	rs73217011	134600264	T	C
3	rs59437705	134600345	T	A
3	rs537135056	134600409	T	G
3	rs59916290	134600445	G	A
3	rs188340402	134600564	G	A
3	rs146167355	134600999	T	C
3	rs6797822	134601057	G	T
3	rs72984089	134601286	C	T
3	rs555237583	134601384	T	C
3	rs114308435	134601564	C	T
3	rs9681134	134601591	T	C
3	rs544204848	134601741	A	T
3	rs568371629	134601906	G	C
3	rs143923254	134602189	C	T
3	rs147259142	134602317	C	A
3	rs60535603	134602591	C	A
3	rs544168312	134602608	G	A
3	rs73217014	134602767	T	C
3	rs4955511	134602925	A	G
3	rs187076132	134602930	G	A
3	rs530655304	134603130	G	A
3	rs139188116	134603174	A	G
3	rs73217016	134603350	G	T
3	rs185726064	134603405	A	G
3	rs12695618	134603490	C	T
3	rs566528963	134603576	T	C
3	rs1399709	134603577	A	G
3	rs534168676	134603858	C	A
3	rs553893340	134603894	A	G
3	rs76272585	134604133	A	G
3	rs7431809	134604168	T	C
3	rs7639843	134604237	C	T
3	rs568956371	134604341	A	G
3	rs73217018	134604432	G	A
3	rs10935140	134604497	G	C
3	rs144677771	134604700	T	C
3	rs188821066	134604710	T	C
3	rs145102471	134604830	A	G
3	rs577752157	134605180	A	G
3	rs61232627	134605432	G	T
3	rs61246846	134605511	G	T
3	rs113009002	134605588	C	T
3	rs191140985	134605660	T	G
3	rs6439535	134606087	T	C
3	rs140797342	134606129	T	G
3	rs566005476	134606639	G	A
3	rs9868348	134607243	T	C
3	rs185120163	134607274	A	G
3	rs148446152	134607418	G	C
3	rs142700274	134607499	A	G
3	rs181636186	134607613	C	G
3	rs73217020	134607628	G	A
3	rs538904375	134607676	A	G
3	rs73217022	134607803	A	G
3	rs9814028	134607804	C	T
3	rs73217024	134607826	C	T
3	rs115197275	134607859	A	G
3	rs73217027	134607889	T	G
3	rs73217028	134608075	C	T
3	rs73217029	134608119	C	A
3	rs552409911	134608287	T	C
3	rs73217030	134608291	C	T
3	rs74817423	134608312	A	G
3	rs73217032	134608326	T	C
3	rs9874291	134608364	G	T
3	rs9874454	134608500	A	G
3	rs530861674	134608569	T	G
3	rs115948295	134608580	T	C
3	rs9874607	134608601	C	G
3	rs575197496	134608831	T	A
3	rs145822305	134608856	T	A
3	rs559992694	134609352	T	G
3	rs75824738	134609370	C	T
3	rs73217033	134609404	G	A
3	rs186225877	134609443	A	G
3	rs35348873	134609699	G	A
3	rs546251083	134609746	A	T
3	rs564780309	134609759	A	C
3	rs72984097	134609918	G	A
3	rs571540368	134609936	C	A
3	rs6779978	134609978	T	C
3	rs187193476	134609983	T	C
3	rs143866025	134609994	T	C
3	rs9846488	134610069	C	A
3	rs58982603	134610100	T	C
3	rs4955458	134610330	G	A
3	rs114604551	134610389	A	G
3	rs182936667	134610440	G	A
3	rs73217035	134610467	G	A
3	rs73217037	134610721	T	C
3	rs1515364	134611198	G	A
3	rs114043453	134611337	T	G
3	rs190206673	134611384	A	C
3	rs542611187	134611504	T	C
3	rs62270281	134611641	T	C
3	rs527931184	134611847	T	C
3	rs72986003	134611955	A	G
3	rs73222687	134611970	G	A
3	rs73222689	134612051	G	A
3	rs530406937	134612160	T	C
3	rs9839573	134612190	T	G
3	rs552210640	134612332	A	C
3	rs73222690	134612341	A	C
3	rs73222692	134612658	T	C
3	rs73222693	134612763	T	C
3	rs185535436	134612883	T	A
3	rs544082528	134613010	A	G
3	rs563834372	134613051	G	C
3	rs567444634	134613301	T	G
3	rs76879507	134613359	C	G
3	rs558569830	134613398	G	A
3	rs6786490	134613588	A	C
3	rs1533391	134613674	A	G
3	rs529869145	134613728	G	T
3	rs184650238	134613807	G	A
3	rs6762621	134613837	A	G
3	rs532424049	134613859	G	A
3	rs552548914	134613879	T	C
3	rs565673291	134613911	C	A
3	rs140571681	134614083	T	G
3	rs181572457	134614163	A	T
3	rs75480985	134614238	C	G
3	rs555852360	134614403	G	A
3	rs115695744	134614668	A	G
3	rs1515359	134614769	T	C
3	rs181460153	134614890	T	C
3	rs150030989	134615077	G	A
3	rs16842231	134615491	T	C
3	rs111250348	134615698	A	G
3	rs139045155	134615798	A	G
3	rs148916540	134615816	T	C
3	rs73222697	134615880	A	G
3	rs114742095	134616188	A	G
3	rs114833980	134616191	T	G
3	rs571698339	134616475	A	G
3	rs150556656	134616617	A	G
3	rs116595535	134616836	G	A
3	rs559816634	134617245	T	C
3	rs531804259	134617283	T	C
3	rs183439311	134617309	T	G
3	rs551831145	134617340	G	T
3	rs74659698	134617523	A	G
3	rs555515676	134617720	A	G
3	rs146261048	134617811	T	G
3	rs16842233	134617897	C	T
3	rs533872084	134618228	C	G
3	rs184499289	134618240	G	A
3	rs576663897	134618291	T	C
3	rs538330982	134618532	A	G
3	rs142496876	134618631	C	T
3	rs1996242	134618819	A	G
3	rs6439536	134618844	T	A
3	rs16842235	134618953	A	G
3	rs574615086	134618954	A	T
3	rs527504395	134618979	G	A
3	rs71331780	134619216	T	C
3	rs145038103	134619323	C	T
3	rs138682494	134619503	A	G
3	rs16842236	134619642	G	A
3	rs576869704	134619659	G	A
3	rs16842240	134619724	A	C
3	rs77097242	134619901	T	A
3	rs78736732	134619902	T	A
3	rs62270283	134620049	G	A
3	rs549997126	134620140	A	G
3	rs62270284	134620194	G	T
3	rs141642824	134620453	A	G
3	rs542355310	134620543	A	G
3	rs185476620	134620598	A	G
3	rs191025222	134621231	T	C
3	rs183223554	134621352	G	A
3	rs62270285	134621500	T	A
3	rs62270286	134621581	C	G
3	rs139444382	134621624	A	G
3	rs1515362	134621678	T	A
3	rs568169795	134621745	A	G
3	rs77193096	134621780	C	A
3	rs570756789	134621810	A	C
3	rs1515361	134621823	A	T
3	rs192772132	134622053	A	G
3	rs1515360	134622297	A	G
3	rs550300971	134622302	A	G
3	rs115343759	134622331	C	T
3	rs183586502	134622496	T	C
3	rs77176336	134622505	G	A
3	rs75514000	134622790	C	T
3	rs547152405	134623038	G	A
3	rs569236198	134623138	A	T
3	rs573002114	134623320	A	G
3	rs9850289	134623323	G	C
3	rs142960802	134623352	C	T
3	rs151041436	134623357	T	G
3	rs16842244	134623417	T	C
3	rs10935141	134623700	T	A
3	rs190481416	134623734	T	C
3	rs39707	134624047	G	A
3	rs79674349	134624164	C	T
3	rs187586	134624187	T	C
3	rs76663107	134624188	A	G
3	rs145427562	134624217	A	G
3	rs527687625	134624306	T	C
3	rs72986023	134624410	A	G
3	rs568755765	134624449	T	G
3	rs143163248	134624466	T	C
3	rs36221	134624640	A	G
3	rs882340	134624806	A	C
3	rs6782258	134624858	A	G
3	rs75506568	134624908	C	T
3	rs147516131	134624995	A	G
3	rs185715448	134625064	T	G
3	rs182351030	134625103	G	A
3	rs559141050	134625186	G	A
3	rs187259476	134625219	G	T
3	rs10512935	134625255	A	G
3	rs7630597	134625555	T	C
3	rs79280497	134625557	C	A
3	rs9870698	134625614	G	A
3	rs115868188	134625678	A	G
3	rs112019842	134625687	G	C
3	rs546328391	134625698	T	G
3	rs530048224	134625846	A	G
3	rs140620646	134625968	A	G
3	rs187039627	134626064	G	A
3	rs114509045	134626160	A	C
3	rs145671897	134626258	G	A
3	rs36218	134626339	A	G
3	rs36217	134626372	A	G
3	rs36216	134626457	G	C
3	rs528210281	134626487	C	A
3	rs72986038	134627052	A	G
3	rs59709055	134627323	A	G
3	rs9843661	134627334	T	G
3	rs72986042	134627452	G	A
3	rs138638938	134627556	A	G
3	rs537256887	134627597	A	G
3	rs185273631	134627610	G	A
3	rs577047016	134627611	T	A
3	rs36215	134627850	G	A
3	rs370965971	134627873	T	G
3	rs544376748	134627892	A	G
3	rs1992870	134627946	C	T
3	rs115599205	134627949	A	G
3	rs77643028	134627957	G	C
3	rs566719418	134627964	T	C
3	rs72986049	134628057	T	C
3	rs552998898	134628134	A	G
3	rs541443177	134628165	G	A
3	rs10512936	134628202	G	T
3	rs1457554	134628223	T	C
3	rs560637221	134628233	T	G
3	rs529647841	134628234	G	T
3	rs539280996	134628342	T	C
3	rs553200290	134628344	G	C
3	rs115299566	134628380	A	C
3	rs17707511	134628431	T	C
3	rs574900763	134628478	A	G
3	rs544246938	134628480	G	C
3	rs112184364	134628489	T	G
3	rs75612496	134628494	A	G
3	rs78327899	134628545	C	T
3	rs114119670	134628562	T	A
3	rs143921974	134628630	C	T
3	rs1007557	134628779	C	T
3	rs115775293	134629161	T	C
3	rs11707204	134629174	G	A
3	rs180780720	134629442	C	T
3	rs36214	134629492	C	T
3	rs36213	134629569	G	C
3	rs140169373	134629738	A	G
3	rs538167652	134629777	G	A
3	rs36212	134629849	A	T
3	rs574258503	134629910	C	G
3	rs76780614	134630022	C	A
3	rs572405787	134630098	A	C
3	rs116448022	134630197	T	G
3	rs72971603	134630308	T	G
3	rs36211	134630329	C	T
3	rs36210	134630363	A	G
3	rs115442534	134630386	G	A
3	rs36209	134630495	T	G
3	rs536382836	134630506	G	A
3	rs79016908	134630519	T	C
3	rs114611842	134630549	T	G
3	rs72971611	134630978	T	C
3	rs36208	134631022	C	T
3	rs117538485	134631107	G	A
3	rs78449880	134631113	A	G
3	rs546459862	134631363	C	T
3	rs114039979	134631431	T	G
3	rs557452278	134631561	A	C
3	rs560816974	134631692	A	C
3	rs549575762	134631717	G	A
3	rs142157501	134631754	T	C
3	rs557890068	134631758	G	T
3	rs548476308	134631883	C	T
3	rs74815117	134631931	C	T
3	rs73224316	134631968	T	C
3	rs73224317	134632036	A	G
3	rs12495675	134632057	T	C
3	rs12495735	134632302	T	C
3	rs72971618	134632357	A	G
3	rs36207	134632405	T	A
3	rs550952261	134632446	A	T
3	rs114244799	134632512	A	G
3	rs9682984	134632521	A	G
3	rs112682489	134632587	T	G
3	rs192047926	134632644	A	G
3	rs36206	134632687	C	T
3	rs36205	134632708	T	C
3	rs548360	134632804	C	T
3	rs561908030	134633061	C	G
3	rs531018129	134633072	A	G
3	rs72971627	134633265	T	C
3	rs535134475	134633622	A	C
3	rs36203	134633719	T	A
3	rs565072755	134633883	C	G
3	rs575244383	134634171	T	G
3	rs141916158	134634179	T	A
3	rs28550833	134634316	A	G
3	rs7651682	134634318	C	T
3	rs150127362	134634376	T	C
3	rs36202	134634429	G	A
3	rs36201	134634447	G	C
3	rs557855893	134634619	T	C
3	rs138930428	134634655	T	C
3	rs181491896	134634716	A	G
3	rs142253660	134634806	T	C
3	rs559953831	134634879	A	G
3	rs115269328	134635236	T	C
3	rs4955514	134635258	A	G
3	rs545372989	134635261	T	C
3	rs36200	134635276	A	G
3	rs57114007	134635427	T	C
3	rs113616248	134635442	T	C
3	rs39705	134635482	A	G
3	rs111338198	134635577	C	G
3	rs115177226	134635627	A	G
3	rs58221495	134635685	T	C
3	rs4955517	134635686	A	G
3	rs78572775	134635714	A	G
3	rs562867800	134635725	A	G
3	rs532084260	134635985	G	A
3	rs72971636	134636133	A	G
3	rs73224326	134636395	A	G
3	rs11709198	134636524	C	A
3	rs36198	134636796	T	C
3	rs539663312	134636929	A	G
3	rs12637373	134636973	T	C
3	rs568406414	134637218	T	C
3	rs534886941	134637534	T	C
3	rs36196	134637565	A	C
3	rs72971638	134637600	A	G
3	rs192157508	134637702	T	C
3	rs11719058	134637946	T	C
3	rs79126755	134638212	T	C
3	rs72971639	134638321	A	G
3	rs36194	134638388	A	T
3	rs16842260	134638391	T	G
3	rs533387631	134638577	A	G
3	rs536907601	134638668	T	C
3	rs76916670	134638683	T	G
3	rs36193	134638836	C	T
3	rs548000754	134639178	T	C
3	rs73224330	134639184	T	C
3	rs144246037	134639297	T	C
3	rs182039116	134639368	T	A
3	rs148708548	134639407	A	T
3	rs147471693	134639792	A	T
3	rs531724653	134639889	A	C
3	rs55905990	134639955	G	A
3	rs73224331	134640011	G	C
3	rs36192	134640111	A	C
3	rs73224333	134640115	G	A
3	rs62270295	134640279	A	G
3	rs192829946	134640866	T	C
3	rs61372379	134641016	C	A
3	rs183750538	134641489	T	C
3	rs538634059	134641525	A	G
3	rs36191	134641536	G	A
3	rs542879364	134641739	C	T
3	rs545010857	134641788	T	C
3	rs544670804	134641992	C	T
3	rs36190	134642105	T	C
3	rs143522134	134642139	G	A
3	rs571958738	134642341	A	C
3	rs565529590	134642604	A	G
3	rs11920780	134642667	C	T
3	rs549955339	134642698	G	A
3	rs184578530	134642710	T	G
3	rs568330993	134642961	T	C
3	rs546016798	134643052	A	G
3	rs79717344	134643076	G	A
3	rs528820215	134643147	G	A
3	rs538813204	134643409	A	G
3	rs557175395	134643411	C	T
3	rs4459937	134643468	C	T
3	rs40440	134643581	C	T
3	rs40439	134643602	T	G
3	rs36189	134643828	C	G
3	rs186338283	134643916	T	C
3	rs36188	134644121	T	C
3	rs113402362	134644146	T	C
3	rs576040095	134644346	T	C
3	rs40526	134644433	A	G
3	rs36187	134644517	G	A
3	rs635721	134644636	T	G
3	rs560620512	134644842	A	G
3	rs36186	134644975	G	C
3	rs188852134	134644993	T	G
3	rs36185	134645197	A	G
3	rs60804978	134645201	A	G
3	rs36184	134645346	A	G
3	rs553925573	134645380	T	C
3	rs36183	134645401	T	C
3	rs61322201	134645601	G	A
3	rs36182	134645710	G	T
3	rs191170892	134645760	G	A
3	rs36181	134645781	G	T
3	rs3772674	134645802	A	G
3	rs78460893	134645949	G	C
3	rs72971655	134645960	C	G
3	rs143980347	134645974	A	G
3	rs540175358	134645989	T	C
3	rs73224343	134646002	G	T
3	rs36180	134646290	A	T
3	rs36179	134646572	T	C
3	rs149179292	134646582	T	C
3	rs143418649	134646595	A	G
3	rs569722174	134647115	G	C
3	rs36178	134647169	T	C
3	rs39704	134647207	T	C
3	rs72971661	134647283	G	A
3	rs576127873	134647436	C	G
3	rs39703	134647471	A	G
3	rs680054	134647542	C	G
3	rs504033	134647645	A	G
3	rs4955518	134647849	T	C
3	rs39702	134647986	T	C
3	rs138614798	134648013	G	A
3	rs16842278	134648017	G	C
3	rs40157	134648118	C	A
3	rs39701	134648162	G	A
3	rs536434224	134648261	C	T
3	rs149294928	134648274	T	C
3	rs36177	134648460	C	G
3	rs36176	134648570	A	T
3	rs3772666	134648597	G	C
3	rs61413999	134648598	T	C
3	rs61700785	134648642	T	C
3	rs180779062	134648691	A	C
3	rs148475984	134648699	A	C
3	rs185441445	134648764	A	G
3	rs182215735	134648843	G	A
3	rs55692122	134648917	T	C
3	rs187230983	134649151	T	C
3	rs9866157	134649207	G	A
3	rs43208	134649383	C	G
3	rs40438	134649393	T	C
3	rs547746379	134649466	T	G
3	rs9829521	134649566	A	G
3	rs570486050	134649578	T	C
3	rs62270312	134649725	A	G
3	rs42883	134649737	T	A
3	rs62270313	134649766	C	T
3	rs74552124	134649775	A	G
3	rs151168905	134650050	T	C
3	rs66569551	134650128	C	T
3	rs62270314	134650398	C	G
3	rs36175	134650449	C	T
3	rs36174	134650463	T	C
3	rs115647432	134650491	A	G
3	rs62270315	134650604	C	T
3	rs115418278	134650742	G	A
3	rs530760104	134650748	G	T
3	rs533009867	134650831	G	A
3	rs40437	134650932	G	A
3	rs147102901	134650954	C	G
3	rs3772664	134651011	T	C
3	rs9876803	134651215	G	A
3	rs9859276	134651221	C	T
3	rs544192030	134651233	C	A
3	rs36172	134651283	G	A
3	rs529002159	134651313	C	T
3	rs555106361	134651695	G	A
3	rs36171	134651853	G	A
3	rs36170	134652085	T	C
3	rs58193970	134652248	A	C
3	rs547344453	134652330	A	G
3	rs875984	134652349	C	A
3	rs79090082	134652365	T	C
3	rs36169	134652366	A	G
3	rs537634180	134652466	A	C
3	rs36168	134652576	C	T
3	rs921176	134652625	A	G
3	rs36167	134652757	C	T
3	rs545223062	134652841	C	A
3	rs76471586	134653107	T	C
3	rs36165	134653180	C	T
3	rs188608479	134653233	T	C
3	rs62270317	134653337	A	G
3	rs138015834	134653529	A	G
3	rs36164	134653602	T	C
3	rs571344888	134654085	C	T
3	rs187262468	134654290	T	C
3	rs10935142	134654359	T	C
3	rs74548786	134654364	C	T
3	rs40436	134654700	A	G
3	rs192054643	134654702	A	T
3	rs143156904	134654736	T	C
3	rs73226283	134654788	A	G
3	rs181490251	134654797	T	C
3	rs62270318	134654799	G	A
3	rs567482288	134654898	T	C
3	rs2400398	134655266	A	G
3	rs557625829	134655299	T	C
3	rs9832922	134655413	C	G
3	rs542362433	134655421	G	C
3	rs7650345	134655446	G	A
3	rs72971699	134655947	G	T
3	rs9837866	134656181	C	G
3	rs36162	134656235	C	A
3	rs36161	134656289	G	A
3	rs6788931	134656624	A	G
3	rs570976413	134656715	T	C
3	rs553685044	134656719	A	G
3	rs555478584	134656878	A	G
3	rs575652835	134656889	T	C
3	rs36160	134656897	T	C
3	rs555871691	134657202	A	G
3	rs533554559	134657244	A	G
3	rs557961832	134657433	G	A
3	rs575735246	134657742	A	G
3	rs58195225	134657809	G	T
3	rs984709	134657852	T	C
3	rs55676943	134658011	G	A
3	rs189669273	134658114	G	A
3	rs3772658	134658128	G	C
3	rs555361864	134658314	A	G
3	rs115995155	134658475	T	C
3	rs192646721	134658477	T	C
3	rs560317144	134658622	T	G
3	rs76498576	134658639	A	G
3	rs3772657	134658654	T	C
3	rs62270320	134658967	C	T
3	rs73226291	134659180	G	A
3	rs9874260	134659551	C	T
3	rs530220097	134659583	A	T
3	rs55944861	134659822	A	C
3	rs6799629	134660101	T	C
3	rs6775023	134660132	C	A
3	rs6799875	134660196	A	G
3	rs6763913	134660284	C	T
3	rs201844315	134660351	C	A
3	rs6764013	134660383	C	T
3	rs187958103	134660503	G	C
3	rs201121340	134660643	A	T
3	rs572371516	134660649	G	A
3	rs9859830	134660655	T	C
3	rs143948480	134660819	A	T
3	rs527508013	134660879	T	G
3	rs56040570	134660960	T	G
3	rs73226295	134660977	G	T
3	rs145536387	134661019	T	C
3	rs147752276	134661104	T	G
3	rs73861887	134661151	T	C
3	rs555234360	134661152	A	G
3	rs141042886	134661210	G	A
3	rs983401	134661430	G	T
3	rs565479534	134661671	G	A
3	rs546257972	134662113	T	C
3	rs6801218	134662251	A	T
3	rs77623786	134662477	A	C
3	rs17282341	134662700	T	C
3	rs7636391	134662840	A	G
3	rs11711459	134662920	G	A
3	rs73226298	134662922	T	C
3	rs115944174	134663011	C	G
3	rs114506772	134663061	C	T
3	rs78886144	134663145	T	C
3	rs558944689	134663171	C	T
3	rs547960512	134663281	A	G
3	rs566732670	134663536	T	G
3	rs12496766	134663651	T	G
3	rs114534541	134663742	A	C
3	rs141048763	134663797	G	A
3	rs62270321	134663843	C	T
3	rs62270322	134664105	T	G
3	rs533596026	134664317	G	A
3	rs73226302	134664604	A	G
3	rs539287080	134664797	T	A
3	rs552986854	134664856	C	G
3	rs9819131	134664933	G	A
3	rs149328969	134665068	T	C
3	rs10935143	134665159	A	G
3	rs571452606	134665200	G	T
3	rs185743639	134665239	G	A
3	rs553139101	134665263	A	G
3	rs2045451	134665421	G	C
3	rs114523663	134665555	G	T
3	rs147992927	134665613	T	C
3	rs527793328	134665757	T	C
3	rs542898075	134666400	A	G
3	rs562792549	134666434	A	C
3	rs16842308	134666452	C	T
3	rs975149	134666475	A	G
3	rs80353360	134666582	G	T
3	rs975148	134666585	G	A
3	rs538153562	134666610	T	A
3	rs551369239	134666641	C	T
3	rs75578493	134666772	G	A
3	rs183724503	134666980	A	G
3	rs565274290	134667063	C	G
3	rs9830286	134667169	T	A
3	rs72973511	134667405	G	A
3	rs146586512	134667482	A	G
3	rs9868665	134667622	T	C
3	rs114246252	134667721	G	A
3	rs551605365	134667727	A	G
3	rs9869233	134667748	A	G
3	rs11707505	134667847	C	T
3	rs11719020	134667951	T	C
3	rs11707539	134667973	A	T
3	rs577424682	134668133	A	G
3	rs4955459	134668149	A	C
3	rs527507387	134668189	T	G
3	rs561278448	134668221	A	G
3	rs972236	134668431	G	A
3	rs972235	134668580	T	A
3	rs577382263	134668631	T	C
3	rs528559119	134668632	A	G
3	rs972234	134668759	A	G
3	rs536996153	134668807	G	C
3	rs1982548	134668970	A	G
3	rs28718846	134669146	G	T
3	rs4955460	134669241	C	T
3	rs570841370	134669370	C	G
3	rs145789841	134669734	A	T
3	rs369962881	134669780	A	G
3	rs76923320	134669827	T	C
3	rs4955520	134669867	A	G
3	rs190239850	134669893	G	A
3	rs11929692	134669965	A	G
3	rs77546042	134670080	C	A
3	rs574277818	134670115	T	C
3	rs572775706	134670335	G	C
3	rs200637902	134670433	G	A
3	rs7644369	134670524	T	C
3	rs536809299	134671049	A	G
3	rs16842348	134671157	C	A
3	rs4955521	134671213	A	T
3	rs4955522	134671523	A	G
3	rs72973528	134671640	T	A
3	rs185425620	134671696	G	A
3	rs9815290	134671759	A	G
3	rs112207277	134671865	G	A
3	rs9818859	134671879	T	C
3	rs139399879	134671968	T	C
3	rs73214117	134672030	C	G
3	rs9856814	134672084	G	A
3	rs185257	134672285	A	C
3	rs549328203	134672291	T	C
3	rs59703359	134672314	T	C
3	rs537882006	134672346	T	A
3	rs74710850	134672446	A	G
3	rs143742932	134672462	T	C
3	rs192861274	134672765	T	A
3	rs61459786	134672870	A	G
3	rs58101610	134672904	A	T
3	rs40152	134672948	A	G
3	rs9824682	134673138	T	C
3	rs9825380	134673394	T	G
3	rs56287528	134673465	G	A
3	rs184193539	134673550	G	C
3	rs569988191	134673641	G	T
3	rs146071030	134673672	A	G
3	rs541464498	134673676	C	T
3	rs57121218	134673824	A	G
3	rs187063400	134673857	A	G
3	rs529759330	134674216	C	T
3	rs4955523	134674946	A	G
3	rs7635428	134675265	G	A
3	rs190736349	134675283	T	C
3	rs67200399	134675303	T	C
3	rs566210785	134675499	A	G
3	rs16842360	134675663	G	T
3	rs73214121	134675768	G	A
3	rs4955524	134675801	A	G
3	rs186623548	134675805	A	G
3	rs36132	134676076	A	G
3	rs563198689	134676125	C	T
3	rs6439537	134676295	G	A
3	rs6769854	134676397	A	G
3	rs6769875	134676449	A	G
3	rs6785203	134676510	C	T
3	rs561917937	134676539	T	C
3	rs565529487	134676748	A	G
3	rs570973824	134676832	C	G
3	rs576794587	134676929	G	A
3	rs1562509	134676993	A	G
3	rs72973543	134677041	A	G
3	rs1562508	134677119	G	A
3	rs5852806	134677255	G	A
3	rs67232658	134677257	A	T
3	rs567988737	134677358	T	C
3	rs537332584	134677363	G	A
3	rs73214124	134677536	T	C
3	rs112749892	134677656	T	C
3	rs182962777	134677781	G	A
3	rs6776308	134677968	A	G
3	rs61594362	134678022	C	T
3	rs13316480	134678040	T	C
3	rs77241824	134678054	G	A
3	rs76181015	134678055	T	C
3	rs6439538	134678148	T	G
3	rs192674222	134678254	T	G
3	rs549058683	134678346	G	C
3	rs73214125	134678641	T	G
3	rs73214126	134679106	C	A
3	rs1457563	134679166	G	T
3	rs1457562	134679170	C	T
3	rs75297007	134679199	C	T
3	rs187372985	134679200	A	G
3	rs1457561	134679416	G	T
3	rs1457560	134679612	G	C
3	rs6795875	134679687	G	T
3	rs6795876	134679692	C	T
3	rs6806959	134679825	G	A
3	rs533114440	134679826	A	G
3	rs184607058	134679962	A	C
3	rs62270343	134680159	G	A
3	rs1457559	134680363	G	A
3	rs1457558	134680463	T	C
3	rs542971323	134680480	A	G
3	rs7626670	134680622	G	T
3	rs114129117	134680701	T	C
3	rs547122502	134680866	C	A
3	rs73214129	134681043	T	G
3	rs72973557	134681087	T	C
3	rs140787704	134681163	A	G
3	rs573880147	134681213	G	A
3	rs9859282	134681319	C	T
3	rs564520719	134681351	T	G
3	rs6768729	134681365	A	C
3	rs6768899	134681401	C	G
3	rs6768739	134681402	T	C
3	rs6781640	134681447	C	T
3	rs550365790	134681494	G	T
3	rs552940079	134681692	T	C
3	rs2895707	134681781	C	T
3	rs556298651	134682028	C	T
3	rs4429672	134682066	G	A
3	rs191562781	134682080	C	G
3	rs936325	134682294	G	C
3	rs75882398	134682295	C	T
3	rs936324	134682495	A	C
3	rs936323	134682633	A	G
3	rs36128	134682753	A	G
3	rs3940695	134682799	C	T
3	rs6775121	134682846	T	G
3	rs9849294	134682866	T	C
3	rs36127	134683051	C	G
3	rs80171497	134683076	A	G
3	rs189866864	134683168	G	A
3	rs4955461	134683622	A	G
3	rs4955527	134683941	C	T
3	rs115058215	134684152	G	A
3	rs548420344	134684297	C	T
3	rs4955528	134684301	G	A
3	rs111257365	134684304	A	G
3	rs181486411	134684625	G	C
3	rs9289487	134684659	G	C
3	rs189569406	134684674	A	C
3	rs539442984	134684738	T	C
3	rs72973570	134684846	A	G
3	rs6782004	134684918	T	C
3	rs6439539	134685117	C	T
3	rs6782446	134685352	T	C
3	rs186363159	134685721	T	C
3	rs115804991	134685851	A	C
3	rs9875045	134686217	G	A
3	rs548757311	134686231	G	A
3	rs538022208	134686268	G	A
3	rs191590348	134686569	G	A
3	rs115114546	134687266	T	C
3	rs6789372	134687294	T	C
3	rs562467063	134687428	C	A
3	rs7636773	134687513	T	C
3	rs530386111	134687648	G	A
3	rs556233860	134687880	A	C
3	rs73214150	134688072	C	G
3	rs7637367	134688172	G	C
3	rs1840953	134688341	A	C
3	rs73214152	134688343	G	A
3	rs9848835	134688402	T	G
3	rs55865310	134688860	A	G
3	rs190088474	134689235	C	T
3	rs72973580	134689347	G	A
3	rs534361289	134689411	A	T
3	rs4955530	134689420	G	C
3	rs138940609	134689479	T	G
3	rs116777454	134689564	A	G
3	rs530748655	134689666	T	C
3	rs530876424	134689743	T	C
3	rs1870196	134689954	A	G
3	rs36126	134689969	A	G
3	rs76700946	134689976	A	G
3	rs7621336	134690075	G	A
3	rs530938468	134690315	G	T
3	rs78021560	134690358	A	G
3	rs7629642	134690466	A	G
3	rs183558700	134690849	C	T
3	rs530498908	134691261	T	A
3	rs9864852	134691454	T	G
3	rs74692603	134691699	T	A
3	rs66868541	134691712	A	G
3	rs12495634	134692020	C	G
3	rs4955462	134692157	A	C
3	rs4955463	134692308	T	C
3	rs186479237	134692376	T	C
3	rs139479218	134692554	A	G
3	rs4955531	134692567	C	T
3	rs7614037	134692907	C	A
3	rs73214159	134692993	A	C
3	rs7636504	134693052	A	G
3	rs559913594	134693053	T	C
3	rs7648054	134693079	C	T
3	rs7636573	134693082	A	G
3	rs12496589	134693193	A	G
3	rs146655129	134693278	C	G
3	rs4955532	134693397	T	G
3	rs62270357	134693410	C	T
3	rs562281858	134693426	T	C
3	rs62270358	134693427	T	G
3	rs571767149	134693500	A	G
3	rs527949128	134693559	T	C
3	rs184659696	134693618	G	A
3	rs556681123	134693802	T	C
3	rs533594075	134694219	A	G
3	rs562221405	134694295	A	G
3	rs188629417	134694313	A	G
3	rs36125	134694329	C	T
3	rs565431895	134694331	T	C
3	rs114754455	134694407	A	C
3	rs11720684	134694436	A	G
3	rs143843980	134694441	A	G
3	rs16842415	134694660	T	G
3	rs36124	134694729	G	A
3	rs36123	134694908	T	C
3	rs573735328	134694916	T	G
3	rs184185740	134694938	T	C
3	rs36121	134695075	A	G
3	rs1020434	134695343	G	A
3	rs572017507	134695399	T	G
3	rs574719	134695446	C	T
3	rs548669937	134695730	A	T
3	rs76424148	134695875	C	T
3	rs36120	134695890	A	G
3	rs138149355	134696180	T	C
3	rs187259665	134696193	G	C
3	rs13353524	134696246	G	T
3	rs17282355	134696331	T	C
3	rs181813055	134696661	T	C
3	rs533850260	134696782	T	C
3	rs149508570	134696894	C	T
3	rs77360995	134698118	T	G
3	rs39699	134698184	A	G
3	rs39698	134698265	T	C
3	rs559306621	134698318	G	A
3	rs528351259	134698363	A	G
3	rs182673024	134698625	A	G
3	rs36117	134698777	C	A
3	rs6776069	134698869	C	T
3	rs78118416	134698936	G	A
3	rs36116	134699296	G	A
3	rs36115	134699412	C	T
3	rs555624555	134699416	G	C
3	rs36114	134699444	A	C
3	rs1350350	134699523	T	G
3	rs36113	134699667	C	A
3	rs36112	134699750	G	A
3	rs183020848	134699821	T	C
3	rs187355410	134699891	A	C
3	rs36111	134700092	C	T
3	rs192190807	134700135	T	C
3	rs36110	134700187	C	T
3	rs73214171	134700294	G	C
3	rs36109	134700507	G	A
3	rs36108	134701094	T	C
3	rs181732104	134701111	A	T
3	rs74840272	134701551	A	G
3	rs530159604	134701686	G	A
3	rs185389785	134701722	T	G
3	rs150146846	134701906	A	G
3	rs72973596	134702118	G	A
3	rs191031552	134702289	T	C
3	rs36106	134702436	C	G
3	rs187954327	134702474	G	A
3	rs142329522	134702627	T	C
3	rs75402503	134702766	A	T
3	rs36105	134702941	A	G
3	rs139838184	134703475	G	C
3	rs4955533	134703667	T	G
3	rs537685882	134703671	A	G
3	rs36102	134703684	G	A
3	rs144965222	134703830	C	A
3	rs147955253	134703960	T	C
3	rs113849273	134704058	T	C
3	rs552189463	134704290	G	A
3	rs55680387	134704632	T	A
3	rs36101	134704955	A	G
3	rs9855772	134705012	C	T
3	rs528070389	134705023	G	C
3	rs36100	134705205	G	A
3	rs566798918	134705309	T	C
3	rs376423040	134705310	A	G
3	rs112746731	134705442	C	T
3	rs7644898	134705789	G	T
3	rs36099	134705903	A	G
3	rs535740378	134706315	A	T
3	rs188193643	134706417	T	C
3	rs6439542	134706449	T	A
3	rs148257613	134706485	T	C
3	rs36098	134706546	C	G
3	rs7648187	134707059	C	G
3	rs539928711	134707119	A	G
3	rs9866987	134707191	T	G
3	rs142629594	134707260	A	T
3	rs182838898	134707280	C	T
3	rs188355971	134707282	G	A
3	rs139437339	134707470	G	C
3	rs67294685	134707570	T	C
3	rs183751784	134707580	G	C
3	rs55836007	134707727	T	C
3	rs148782514	134707871	G	A
3	rs112268492	134708169	C	T
3	rs36097	134708326	C	T
3	rs73864217	134708364	C	T
3	rs552855329	134708381	G	A
3	rs566219214	134708473	G	T
3	rs116431011	134708874	G	T
3	rs185498242	134708978	T	C
3	rs189858826	134709138	G	A
3	rs718130	134709277	G	A
3	rs718129	134709386	G	A
3	rs7613213	134709951	T	C
3	rs36096	134710112	A	G
3	rs9289488	134710304	A	G
3	rs72973600	134710337	T	C
3	rs36095	134710460	T	C
3	rs35659794	134710492	T	C
3	rs182184847	134710623	T	C
3	rs36094	134710656	A	G
3	rs186462601	134710718	T	A
3	rs73214188	134710865	A	G
3	rs6775338	134710929	G	A
3	rs137994055	134711011	A	G
3	rs568689161	134711232	G	A
3	rs116521398	134711342	T	C
3	rs141116689	134711430	A	G
3	rs39697	134711547	C	G
3	rs143162647	134711559	C	T
3	rs62273061	134711928	A	G
3	rs188667290	134712006	A	G
3	rs184215297	134712258	G	A
3	rs572774364	134712339	A	G
3	rs187117433	134712820	G	T
3	rs535744112	134713006	G	A
3	rs58259247	134713204	T	G
3	rs111686583	134713218	C	T
3	rs546224136	134713283	G	T
3	rs527802914	134713426	G	C
3	rs72975503	134713740	G	A
3	rs253882	134714071	A	G
3	rs186040296	134714094	T	C
3	rs115787273	134714126	G	A
3	rs527782444	134714130	T	A
3	rs11926107	134714338	G	A
3	rs253881	134714355	C	T
3	rs60983956	134714600	A	G
3	rs6789115	134714768	G	A
3	rs16842453	134714776	C	G
3	rs253877	134715077	A	C
3	rs377082315	134715129	G	A
3	rs190667957	134715227	T	C
3	rs182956929	134715416	T	C
3	rs564810943	134715512	G	A
3	rs193293141	134715629	A	C
3	rs194179	134715784	G	A
3	rs183903702	134716042	A	G
3	rs16842456	134716123	C	T
3	rs73214190	134716185	T	C
3	rs16842460	134716279	T	C
3	rs9811839	134716621	G	C
3	rs78608013	134716713	T	G
3	rs558328258	134716957	A	G
3	rs184657932	134717156	A	T
3	rs16842464	134717300	T	C
3	rs147164545	134717326	C	T
3	rs40435	134717403	T	A
3	rs559771560	134717534	T	C
3	rs371160162	134717535	A	G
3	rs539537331	134717579	C	T
3	rs182197408	134717705	C	T
3	rs116514466	134717728	T	G
3	rs149844058	134717773	G	A
3	rs559159414	134717807	G	T
3	rs562311590	134717845	C	G
3	rs186284363	134717895	A	G
3	rs16842467	134718249	G	A
3	rs539419630	134718261	A	G
3	rs574725509	134718389	C	T
3	rs16842468	134718410	T	C
3	rs572805005	134718504	C	T
3	rs72975510	134718528	G	A
3	rs531045339	134718529	C	G
3	rs62273101	134718561	A	G
3	rs568237038	134718727	T	C
3	rs40524	134719138	A	G
3	rs537749175	134719153	T	G
3	rs116294265	134719189	G	A
3	rs540959959	134719314	A	C
3	rs185375505	134719318	A	C
3	rs3853726	134719366	T	C
3	rs36074	134719415	T	C
3	rs139470489	134719473	T	C
3	rs36073	134720154	T	C
3	rs58501914	134720244	C	A
3	rs187585	134720636	T	C
3	rs537529669	134720652	G	A
3	rs139932928	134720722	G	A
3	rs253878	134720913	C	G
3	rs253879	134721035	A	C
3	rs253880	134721057	T	G
3	rs529141405	134721226	T	C
3	rs74414237	134721283	T	C
3	rs568488078	134721361	C	T
3	rs200811988	134721479	G	C
3	rs148080557	134721641	A	G
3	rs528950399	134721832	T	C
3	rs558682914	134722222	A	T
3	rs572497749	134722225	A	G
3	rs571204913	134722699	A	G
3	rs145732541	134722717	G	C
3	rs536814749	134722777	T	A
3	rs558902421	134722899	C	T
3	rs59476370	134722955	G	T
3	rs554734980	134722963	A	G
3	rs574607095	134723001	T	G
3	rs531499956	134723053	T	C
3	rs527317269	134723176	C	A
3	rs547391906	134723184	C	G
3	rs567336752	134723224	A	G
3	rs503449	134723748	T	G
3	rs540630277	134723817	T	C
3	rs4356860	134723832	T	C
3	rs532566781	134723848	T	C
3	rs552751038	134723873	T	C
3	rs548176360	134724052	G	A
3	rs193010178	134724118	C	T
3	rs1100567	134724174	T	C
3	rs1100566	134724237	T	A
3	rs548507791	134724401	G	C
3	rs849853	134724448	T	C
3	rs849852	134724462	T	C
3	rs556917815	134724532	G	C
3	rs576860989	134724541	T	C
3	rs184592140	134724600	T	A
3	rs575732278	134724628	T	C
3	rs568312563	134724767	T	C
3	rs11923761	134724790	A	C
3	rs148453778	134724848	G	A
3	rs62273104	134724923	T	C
3	rs531108747	134724933	C	G
3	rs484317	134724962	C	T
3	rs73214194	134725202	A	G
3	rs479815	134725407	T	C
3	rs186405484	134725762	T	C
3	rs62273105	134725925	T	C
3	rs138468386	134726009	G	C
3	rs190928010	134726018	G	A
3	rs186396220	134726133	A	T
3	rs62273106	134726153	G	A
3	rs146065917	134726218	A	C
3	rs41182	134726281	A	G
3	rs62273107	134726539	G	A
3	rs72975513	134726653	C	T
3	rs568800160	134726706	G	A
3	rs567912375	134727058	G	A
3	rs35231710	134727081	G	C
3	rs144468263	134727162	G	A
3	rs36065	134727195	C	T
3	rs542547062	134727299	A	T
3	rs531434578	134727803	T	C
3	rs36064	134727833	G	A
3	rs36063	134728024	T	C
3	rs36062	134728549	G	A
3	rs148821047	134728579	C	T
3	rs560932493	134728768	G	A
3	rs36061	134728780	C	G
3	rs532679085	134728930	G	T
3	rs569869741	134729356	G	T
3	rs112368190	134729426	A	G
3	rs4082244	134729537	G	C
3	rs546095307	134729688	C	G
3	rs16842489	134729758	G	C
3	rs4102409	134729959	G	A
3	rs185505501	134730229	G	T
3	rs80220499	134730254	G	A
3	rs28223	134730258	C	A
3	rs17203924	134730290	C	T
3	rs181783322	134730339	A	G
3	rs28211	134730661	G	C
3	rs563479783	134731057	A	G
3	rs186439902	134731317	T	G
3	rs182191147	134731371	A	G
3	rs7609865	134731670	G	A
3	rs183942059	134732035	G	C
3	rs148117756	134732037	G	A
3	rs530820445	134732055	C	A
3	rs377287512	134732226	A	G
3	rs74774933	134732298	A	G
3	rs554254424	134732307	A	G
3	rs73864227	134732486	T	C
3	rs36059	134732732	A	C
3	rs576493135	134733407	G	A
3	rs40347	134733516	G	T
3	rs139054752	134733574	G	A
3	rs11720128	134733904	T	C
3	rs55912160	134733937	T	G
3	rs145179303	134734206	A	C
3	rs562544221	134734230	G	A
3	rs531289449	134734239	T	C
3	rs189633705	134734452	T	C
3	rs182714389	134734473	T	C
3	rs189023904	134734669	G	A
3	rs40346	134734813	G	C
3	rs59183816	134734996	G	T
3	rs16842497	134735022	G	A
3	rs59281038	134735604	C	T
3	rs138117416	134735690	A	C
3	rs558634452	134735733	A	G
3	rs79994878	134735931	T	A
3	rs147269819	134736027	T	C
3	rs532712252	134736168	G	T
3	rs144643582	134736217	A	G
3	rs116412553	134736275	C	T
3	rs114919140	134736306	G	A
3	rs572102542	134736354	A	G
3	rs36058	134736395	A	G
3	rs36057	134736671	G	T
3	rs150509964	134736730	C	T
3	rs111516463	134736856	G	A
3	rs143321727	134737142	A	G
3	rs17282438	134737260	A	G
3	rs554668000	134737344	T	C
3	rs564596576	134737370	G	T
3	rs146688979	134737575	A	G
3	rs74485161	134737646	T	C
3	rs140149348	134737685	A	G
3	rs77150786	134737752	T	C
3	rs181925570	134737975	T	C
3	rs75774647	134738013	C	G
3	rs566983565	134738047	T	A
3	rs75240735	134738157	A	G
3	rs112729161	134738173	T	C
3	rs10804634	134738182	T	C
3	rs36056	134738302	G	T
3	rs190272793	134738476	C	T
3	rs74983945	134738873	T	C
3	rs554178451	134739571	C	T
3	rs567650566	134739603	T	C
3	rs3889903	134739718	A	G
3	rs28338	134739774	A	T
3	rs3889902	134739925	C	T
3	rs36055	134740004	T	C
3	rs10935150	134740313	T	C
3	rs55801707	134740345	T	C
3	rs34240257	134740346	T	C
3	rs10935151	134740358	T	C
3	rs36054	134740452	A	G
3	rs36053	134740982	T	C
3	rs36052	134741058	T	C
3	rs190261228	134741246	T	G
3	rs576184912	134741325	C	G
3	rs146173289	134741396	G	A
3	rs181136241	134741506	T	A
3	rs78607540	134741583	C	T
3	rs34996613	134741642	C	T
3	rs4955536	134741738	A	C
3	rs9837519	134742090	G	T
3	rs36051	134742174	C	G
3	rs187355029	134742663	A	G
3	rs55747947	134742697	C	T
3	rs34656673	134742876	T	C
3	rs557193167	134743014	A	G
3	rs146392071	134743106	C	T
3	rs541924152	134743123	G	A
3	rs147868571	134743196	A	C
3	rs9843311	134743312	A	T
3	rs33952280	134743334	G	A
3	rs16842526	134743447	C	T
3	rs13098238	134743513	C	T
3	rs553643609	134743615	G	A
3	rs188375945	134743877	G	T
3	rs115540915	134743897	C	A
3	rs80062934	134743902	G	A
3	rs7653690	134744085	T	G
3	rs548210375	134744479	G	A
3	rs75019169	134746549	T	C
3	rs367963990	134746809	G	C
3	rs201784919	134746867	A	G
3	rs573489304	134746903	A	G
3	rs535469401	134746935	C	T
3	rs7430112	134747140	C	T
3	rs77762998	134747184	A	G
3	rs372206630	134747936	T	C
3	rs189863258	134747994	G	A
3	rs150176541	134748172	T	A
3	rs55959540	134748239	G	A
3	rs372525570	134748266	G	T
3	rs146183540	134748579	G	A
3	rs541687486	134748853	C	T
3	rs561669475	134748857	G	T
3	rs12634223	134748904	C	T
3	rs533092662	134748958	C	T
3	rs189990194	134748974	G	T
3	rs577071029	134749013	G	T
3	rs12631533	134749063	A	G
3	rs10935152	134749097	C	T
3	rs534338271	134749116	T	C
3	rs1100562	134749160	T	A
3	rs9827226	134749363	T	C
3	rs181801738	134749429	G	A
3	rs551784047	134749440	T	C
3	rs4377522	134749449	G	A
3	rs4504196	134749514	G	T
3	rs557781092	134749609	T	C
3	rs368534410	134749610	G	T
3	rs539859111	134749650	T	C
3	rs4459936	134749667	G	C
3	rs543224558	134749668	T	G
3	rs181882	134749673	T	C
3	rs149156426	134749738	T	C
3	rs144802396	134749750	A	C
3	rs564075131	134749751	A	G
3	rs547513509	134749767	T	G
3	rs13080304	134749786	T	C
3	rs548748699	134749789	T	C
3	rs253872	134749814	T	A
3	rs13064602	134749851	G	T
3	rs111849945	134749884	C	T
3	rs253873	134749907	C	T
3	rs4247688	134749926	A	G
3	rs183801496	134749939	A	G
3	rs537685231	134749991	A	G
3	rs6782135	134750032	T	C
3	rs9832058	134750070	T	C
3	rs60542490	134750097	T	G
3	rs554125591	134750098	A	G
3	rs567243154	134750100	C	T
3	rs571306188	134750110	T	C
3	rs2084388	134750117	T	C
3	rs186313837	134750218	T	C
3	rs28710927	134750261	A	C
3	rs12637658	134750272	C	A
3	rs4602436	134750291	A	G
3	rs115668387	134750412	G	A
3	rs575894256	134750451	A	T
3	rs538388673	134750487	A	C
3	rs12637708	134750488	G	A
3	rs554799391	134750672	T	A
3	rs59682049	134750677	T	C
3	rs12496566	134751074	T	A
3	rs548560347	134751128	C	T
3	rs72975529	134751195	T	C
3	rs12496596	134751222	T	A
3	rs192877567	134751468	A	G
3	rs529930725	134751490	A	C
3	rs147534976	134751641	G	A
3	rs531969815	134751685	G	A
3	rs9838545	134751733	C	G
3	rs4955537	134751829	A	T
3	rs56881139	134751883	A	G
3	rs4955538	134752099	C	A
3	rs142815367	134752398	A	T
3	rs551873083	134752486	T	C
3	rs151029714	134752626	A	G
3	rs189567132	134752630	A	G
3	rs140992963	134752768	A	G
3	rs10935153	134752925	A	C
3	rs184213314	134753173	A	T
3	rs143651987	134753179	T	C
3	rs573772472	134753216	C	A
3	rs542267153	134753326	A	C
3	rs533382435	134753433	C	G
3	rs180948950	134753499	C	T
3	rs75692036	134753508	A	C
3	rs36037	134753629	A	C
3	rs187130566	134753758	T	C
3	rs576925028	134753824	A	G
3	rs12638079	134753876	C	T
3	rs530438894	134753983	C	T
3	rs36038	134754127	A	T
3	rs9815942	134754323	C	A
3	rs549175923	134754470	G	A
3	rs140340119	134754581	G	A
3	rs145589271	134754794	G	A
3	rs72975530	134755057	T	C
3	rs12631976	134755103	G	C
3	rs577906433	134755221	T	A
3	rs114720061	134755224	T	C
3	rs540303491	134755501	A	G
3	rs574246193	134755547	T	G
3	rs36039	134755591	T	G
3	rs563196219	134755637	C	A
3	rs545372754	134755717	G	A
3	rs13064370	134755744	G	T
3	rs13089366	134755990	T	G
3	rs188747441	134756076	G	A
3	rs188505481	134756215	T	C
3	rs78838198	134756582	A	C
3	rs115651206	134756693	A	T
3	rs7644618	134756760	A	T
3	rs143196144	134756902	C	G
3	rs535934332	134756939	A	G
3	rs144238999	134757182	A	G
3	rs79282643	134757235	A	G
3	rs4955539	134757283	T	A
3	rs146809941	134757412	A	G
3	rs549482693	134757438	A	G
3	rs11925170	134757456	C	T
3	rs61516426	134757490	A	G
3	rs569626034	134757562	C	T
3	rs551869940	134757580	T	C
3	rs565905411	134757609	A	G
3	rs554834041	134757647	C	A
3	rs11921213	134757651	A	G
3	rs537029616	134757653	A	G
3	rs577186207	134757692	G	C
3	rs150155536	134757772	A	G
3	rs538276386	134757805	T	C
3	rs145479890	134757841	G	A
3	rs4955465	134757875	A	G
3	rs200031910	134758076	C	G
3	rs9866461	134758143	C	T
3	rs543673405	134758239	A	G
3	rs573925214	134758249	G	A
3	rs532089653	134758254	C	T
3	rs545440370	134758264	A	G
3	rs547897672	134758291	T	C
3	rs553428389	134758343	T	C
3	rs566952516	134758348	C	T
3	rs535916571	134758352	G	C
3	rs574526616	134758362	T	C
3	rs536861383	134758389	C	T
3	rs572529608	134758447	T	C
3	rs185608942	134758453	T	C
3	rs36040	134758460	G	A
3	rs143495182	134758479	G	T
3	rs35138564	134758535	A	G
3	rs552854794	134758569	A	G
3	rs564632724	134758621	A	G
3	rs564885584	134758625	T	G
3	rs190275237	134758640	A	G
3	rs180852791	134758719	T	G
3	rs66778892	134759043	C	A
3	rs6770516	134759100	T	A
3	rs79728695	134759256	T	G
3	rs9852133	134759258	T	C
3	rs536898914	134759371	A	G
3	rs543322086	134759421	T	C
3	rs142030303	134759551	A	G
3	rs190822405	134759667	T	C
3	rs73864233	134759798	A	C
3	rs568711521	134759905	A	T
3	rs545050760	134760161	G	A
3	rs67339216	134760551	T	G
3	rs148661194	134760818	T	C
3	rs151215781	134760993	T	C
3	rs4955540	134761040	C	T
3	rs67617332	134761152	T	C
3	rs184801448	134761466	A	C
3	rs142079094	134761502	A	G
3	rs4955466	134761723	A	G
3	rs149186008	134761766	T	C
3	rs139023787	134762244	G	A
3	rs527621406	134762411	A	G
3	rs146302371	134762631	T	C
3	rs577444209	134762811	T	C
3	rs58087362	134762978	A	G
3	rs568707417	134763174	G	A
3	rs149714702	134763281	G	T
3	rs1530653	134763397	T	C
3	rs6791224	134763460	A	G
3	rs13089840	134763464	A	G
3	rs6793611	134763517	A	G
3	rs145275098	134763601	G	A
3	rs6793764	134763766	T	C
3	rs141959486	134763866	G	A
3	rs566897161	134764199	G	A
3	rs186409208	134764457	A	G
3	rs11928770	134764637	T	C
3	rs547042867	134765156	T	G
3	rs529334489	134765348	C	T
3	rs62273113	134765533	A	G
3	rs16845998	134765602	G	A
3	rs570329654	134766062	C	T
3	rs150250393	134766250	A	C
3	rs36041	134766298	A	G
3	rs577065701	134766301	T	C
3	rs138916094	134766322	G	A
3	rs73216122	134766620	T	C
3	rs148331029	134766924	G	A
3	rs545057049	134767099	A	T
3	rs565075587	134767106	C	T
3	rs541152839	134767107	C	T
3	rs188810462	134767137	T	C
3	rs141444359	134767327	C	G
3	rs6439549	134767424	T	C
3	rs192948304	134767511	A	C
3	rs114705460	134767543	G	A
3	rs139482256	134767839	G	C
3	rs551430712	134767947	A	G
3	rs73864237	134768013	T	C
3	rs181817067	134768481	T	C
3	rs575015774	134768713	A	G
3	rs253876	134768915	C	T
3	rs186464777	134769106	T	C
3	rs201279189	134769136	C	T
3	rs191379753	134769418	G	C
3	rs77698564	134769593	T	C
3	rs536695249	134769830	A	G
3	rs59427173	134770097	T	C
3	rs190252957	134770504	A	G
3	rs12639432	134770520	T	C
3	rs12497972	134770593	T	C
3	rs184231369	134770779	T	C
3	rs6800189	134771186	A	G
3	rs76531003	134771356	C	G
3	rs181880780	134771502	A	G
3	rs1975815	134771525	A	G
3	rs112112749	134771563	T	C
3	rs539465646	134771567	G	T
3	rs528730437	134771626	T	C
3	rs368248830	134771681	T	C
3	rs575915694	134771839	G	A
3	rs544881498	134772019	C	A
3	rs535499188	134772588	C	G
3	rs568916734	134772772	T	C
3	rs578222780	134772791	C	T
3	rs112184627	134772914	C	T
3	rs542701049	134772988	G	A
3	rs150720744	134773021	G	A
3	rs60797645	134773048	T	C
3	rs188231787	134773412	A	C
3	rs549099105	134773521	G	T
3	rs558296642	134773691	G	A
3	rs192243350	134773721	T	C
3	rs184075401	134773914	C	T
3	rs76128659	134773962	T	A
3	rs72975550	134774170	T	C
3	rs62273116	134774476	A	G
3	rs75228083	134774591	T	C
3	rs112200941	134774784	G	T
3	rs527870544	134775163	T	C
3	rs143389433	134775214	A	G
3	rs151260405	134775534	C	T
3	rs542902928	134775602	C	G
3	rs115310176	134775752	A	G
3	rs550060000	134775827	T	G
3	rs72975553	134776013	T	G
3	rs367602606	134776080	T	C
3	rs576222524	134776308	A	G
3	rs138563259	134776548	A	T
3	rs189478921	134776828	G	A
3	rs139876660	134777258	T	G
3	rs189886222	134777377	G	C
3	rs77801413	134777558	T	C
3	rs574098235	134777695	T	C
3	rs577364929	134777736	T	G
3	rs75076357	134777754	T	C
3	rs7643400	134777897	G	A
3	rs190266918	134777964	T	C
3	rs149859353	134778040	C	G
3	rs534562087	134778052	G	A
3	rs548089286	134778076	A	G
3	rs180828260	134778182	G	A
3	rs6778165	134778492	G	A
3	rs7646360	134778707	G	A
3	rs147655817	134778715	A	G
3	rs191086820	134778724	T	G
3	rs73864241	134778772	G	A
3	rs116658343	134778892	T	C
3	rs73216126	134778958	A	G
3	rs9826733	134779021	G	A
3	rs190567925	134779070	G	C
3	rs72975558	134779133	C	G
3	rs72975560	134779156	C	A
3	rs76145251	134779243	G	C
3	rs191632373	134779554	G	T
3	rs540261717	134779654	C	T
3	rs72975563	134779690	C	T
3	rs73216128	134779744	A	T
3	rs2400399	134779987	A	G
3	rs150385203	134780004	G	A
3	rs9831897	134780085	C	T
3	rs192763230	134780159	A	C
3	rs535892514	134780182	G	A
3	rs138095707	134780183	C	T
3	rs142635649	134780293	C	G
3	rs189463649	134780722	A	G
3	rs113516463	134780920	A	C
3	rs2168755	134781044	C	T
3	rs181073189	134781105	T	C
3	rs531280801	134781203	C	T
3	rs142413734	134781216	A	T
3	rs9837752	134781323	G	A
3	rs140195990	134781513	A	G
3	rs187148690	134781576	A	G
3	rs183372914	134781631	G	T
3	rs540868328	134781698	C	T
3	rs112694443	134781704	A	G
3	rs185945901	134781808	G	T
3	rs550460004	134781822	G	A
3	rs149805146	134782003	C	G
3	rs145753499	134782054	G	A
3	rs73216132	134782086	G	A
3	rs143562289	134782156	G	A
3	rs141157265	134782355	T	A
3	rs534169240	134782599	C	T
3	rs115728613	134782662	A	G
3	rs114953707	134782763	T	C
3	rs111631415	134782806	T	G
3	rs56005905	134782862	T	A
3	rs545013130	134782976	A	C
3	rs137995608	134783226	C	T
3	rs549920021	134783482	G	A
3	rs73216193	134783650	G	A
3	rs144143659	134783807	G	A
3	rs115965315	134783880	C	T
3	rs542170407	134783994	G	A
3	rs113788484	134783997	T	G
3	rs544387639	134784052	C	T
3	rs114341326	134784158	G	A
3	rs142280566	134784221	G	A
3	rs114899942	134784637	A	G
3	rs75564169	134784752	T	C
3	rs111615982	134785337	C	G
3	rs559082685	134786038	T	A
3	rs2400400	134786158	A	G
3	rs567066906	134786218	A	G
3	rs28832397	134786227	A	G
3	rs538553984	134786304	T	C
3	rs534021393	134786370	A	T
3	rs60389984	134786443	A	G
3	rs533004329	134786498	A	G
3	rs569438868	134786612	G	C
3	rs567623744	134786836	T	C
3	rs147970911	134786868	G	C
3	rs186320546	134787009	A	G
3	rs150113055	134787031	A	G
3	rs138495830	134787127	C	A
3	rs2400401	134787168	C	T
3	rs78500312	134787391	C	T
3	rs569051106	134787548	G	T
3	rs552270867	134787736	T	C
3	rs114005953	134788015	G	T
3	rs73864244	134788238	C	T
3	rs147289805	134788288	A	G
3	rs183015934	134788561	G	C
3	rs186536858	134788667	T	A
3	rs536281853	134788743	T	G
3	rs1949846	134789204	G	A
3	rs563676361	134789238	T	C
3	rs187888604	134789241	C	T
3	rs192880614	134789339	T	G
3	rs538341247	134789744	A	G
3	rs192828807	134789778	C	T
3	rs142886415	134789783	C	T
3	rs73216198	134789877	A	G
3	rs563890701	134789918	A	C
3	rs140399316	134790088	T	A
3	rs144916356	134790170	G	A
3	rs116431896	134790237	T	G
3	rs577296274	134790414	A	G
3	rs145898396	134790536	A	T
3	rs117305032	134791093	A	G
3	rs57100053	134791197	A	G
3	rs568618822	134791276	T	C
3	rs56252750	134791373	A	G
3	rs142736332	134791411	T	C
3	rs9863410	134791554	G	A
3	rs138169227	134791894	T	A
3	rs190798567	134791922	C	T
3	rs9680984	134791999	A	T
3	rs149566807	134792043	T	C
3	rs575287317	134792070	C	T
3	rs6439552	134792844	T	C
3	rs6790449	134792988	T	C
3	rs74839987	134793142	C	G
3	rs561648826	134793192	G	A
3	rs564131680	134793317	A	T
3	rs533051201	134793325	C	T
3	rs60139316	134793406	T	C
3	rs568907167	134793449	A	G
3	rs7649958	134793826	G	T
3	rs115951987	134793996	A	G
3	rs147759078	134794065	A	G
3	rs13094860	134794218	T	A
3	rs146954609	134794273	T	C
3	rs34156808	134794495	G	C
3	rs143745522	134794654	G	A
3	rs547486404	134794716	A	G
3	rs148173020	134794846	C	T
3	rs549166499	134794854	T	C
3	rs533740105	134794990	G	A
3	rs11916117	134795104	T	A
3	rs576254235	134795138	T	C
3	rs545289705	134795182	G	A
3	rs146063931	134795388	G	A
3	rs530203693	134795427	C	T
3	rs2103154	134795468	G	A
3	rs538078049	134795483	A	C
3	rs73216201	134795700	G	A
3	rs558909396	134795806	T	C
3	rs559912581	134795911	G	A
3	rs181199972	134795994	G	A
3	rs146325943	134796000	T	C
3	rs55984268	134796024	C	G
3	rs115179602	134796185	G	A
3	rs149934461	134796250	T	C
3	rs1464812	134796285	C	T
3	rs190833956	134796330	A	T
3	rs546546862	134796469	A	G
3	rs547658087	134796533	G	A
3	rs7433166	134796613	T	G
3	rs144473750	134797132	A	G
3	rs1554674	134797136	A	G
3	rs55711244	134797292	C	T
3	rs573293292	134797334	T	C
3	rs147781896	134797460	A	G
3	rs58760575	134797572	T	C
3	rs76322680	134797848	A	G
3	rs191626001	134797885	A	G
3	rs543305229	134797934	C	A
3	rs563395543	134797938	C	A
3	rs532440087	134797942	C	A
3	rs7628634	134797961	C	A
3	rs72975588	134798261	G	A
3	rs140762504	134798453	C	G
3	rs190548278	134798814	T	C
3	rs138251251	134798815	A	G
3	rs6762265	134798965	C	T
3	rs145161969	134799544	T	C
3	rs181066274	134799574	G	A
3	rs138827117	134799647	A	G
3	rs78561586	134799795	G	C
3	rs189375241	134800102	T	G
3	rs115222404	134800131	G	A
3	rs535784143	134800368	A	G
3	rs73864250	134800437	C	T
3	rs577667233	134800466	T	C
3	rs141938087	134800608	G	C
3	rs143636033	134800624	G	A
3	rs148118696	134800663	G	T
3	rs141867816	134800696	A	G
3	rs183381467	134800726	A	G
3	rs531911723	134801055	T	C
3	rs565149535	134801182	G	T
3	rs139730199	134801206	T	C
3	rs145052290	134801352	A	G
3	rs573410816	134801517	T	G
3	rs188110511	134801704	A	G
3	rs535956503	134802365	T	A
3	rs116725917	134802379	T	G
3	rs558947339	134802467	C	T
3	rs76437017	134802623	A	G
3	rs72975589	134802895	C	T
3	rs187867481	134802950	A	G
3	rs184757379	134803141	C	G
3	rs188820826	134803147	A	C
3	rs111838216	134803360	A	G
3	rs55877282	134803364	C	T
3	rs114779317	134803554	T	C
3	rs115361510	134803596	A	G
3	rs536998125	134803697	A	G
3	rs1404574	134803733	A	G
3	rs184831894	134803758	A	G
3	rs185769237	134804001	T	G
3	rs149598817	134804220	T	C
3	rs9828156	134804231	C	G
3	rs114807680	134804491	A	G
3	rs570745675	134804799	T	G
3	rs374028343	134804842	T	C
3	rs190989160	134805072	G	T
3	rs529185092	134805094	G	T
3	rs34729205	134805181	A	G
3	rs72975600	134805294	T	C
3	rs141766884	134805304	G	C
3	rs6439553	134805581	A	C
3	rs959562	134805772	C	T
3	rs183169610	134806008	G	A
3	rs959563	134806169	G	A
3	rs560369590	134806614	T	C
3	rs374323421	134806801	G	A
3	rs546819343	134806919	A	G
3	rs188674056	134806961	G	C
3	rs143819037	134806978	A	G
3	rs184951094	134807193	G	A
3	rs562897643	134807281	T	A
3	rs72977505	134807514	C	G
3	rs376397337	134807706	A	T
3	rs6439555	134807718	A	G
3	rs565314389	134807974	G	A
3	rs75771609	134808144	C	A
3	rs570936961	134808216	A	T
3	rs149549226	134808489	T	C
3	rs115346220	134808692	A	G
3	rs148203476	134808940	T	C
3	rs534991743	134809063	G	A
3	rs7653542	134809110	G	C
3	rs556078447	134809135	G	T
3	rs72977510	134809172	T	C
3	rs185577744	134809313	G	A
3	rs2030737	134809377	C	T
3	rs144019377	134809396	A	T
3	rs146376094	134809423	G	C
3	rs554642800	134809681	G	A
3	rs182341055	134809834	T	C
3	rs78391318	134810117	T	G
3	rs188239923	134810319	A	G
3	rs568666433	134810352	C	T
3	rs537405275	134810414	C	A
3	rs116078814	134810466	A	G
3	rs58259098	134810467	T	G
3	rs193177234	134810681	G	C
3	rs16842578	134810693	G	C
3	rs184085062	134810824	C	A
3	rs528641875	134810980	T	G
3	rs557941788	134811107	A	G
3	rs141690455	134811312	T	G
3	rs147061915	134811358	C	A
3	rs115081008	134811505	C	T
3	rs189895966	134811666	A	G
3	rs546612874	134811715	T	C
3	rs368961589	134811824	C	T
3	rs140822011	134811833	T	C
3	rs557249130	134811846	C	T
3	rs17765007	134811911	G	A
3	rs529388755	134812171	A	T
3	rs552983052	134812300	T	C
3	rs111531299	134812545	T	C
3	rs6439556	134812779	T	A
3	rs150655067	134812995	T	C
3	rs115049817	134813032	T	C
3	rs191537336	134813110	A	G
3	rs144918269	134813293	A	G
3	rs564263867	134813401	C	T
3	rs191643165	134813444	G	A
3	rs141524544	134814008	C	T
3	rs560324774	134814105	A	G
3	rs114433390	134814248	G	C
3	rs551631166	134814322	T	C
3	rs17408154	134814460	T	C
3	rs77073550	134814743	C	T
3	rs75584547	134815111	T	C
3	rs78690211	134815187	T	A
3	rs143132079	134815211	A	T
3	rs61391877	134815218	G	C
3	rs536005488	134815241	A	G
3	rs114315924	134815296	C	T
3	rs6764345	134815392	C	T
3	rs552864885	134815462	A	G
3	rs572184951	134815659	A	G
3	rs541213548	134815660	T	C
3	rs543584880	134815705	A	C
3	rs181034051	134815714	T	C
3	rs35156804	134815715	A	G
3	rs138460830	134815728	A	G
3	rs187167332	134815733	T	A
3	rs7372156	134815736	A	G
3	rs192096308	134815750	C	T
3	rs148770149	134815756	A	G
3	rs574446807	134815776	A	T
3	rs557067276	134815781	T	A
3	rs528777080	134815900	C	T
3	rs542196729	134815902	T	C
3	rs562051594	134815903	G	A
3	rs112105297	134815952	G	A
3	rs7372166	134816062	C	T
3	rs16842583	134816258	T	C
3	rs140157056	134816265	C	G
3	rs151023294	134816333	T	C
3	rs17765097	134816417	A	G
3	rs62270182	134816440	A	G
3	rs550594775	134816673	T	C
3	rs115927408	134816693	A	C
3	rs11706065	134816808	T	C
3	rs9847974	134816828	C	A
3	rs535640794	134816829	T	C
3	rs145597247	134816880	A	G
3	rs73862004	134817048	G	T
3	rs548380908	134817074	T	A
3	rs192285493	134817105	C	T
3	rs116281922	134817186	A	G
3	rs183044178	134817329	T	C
3	rs187611864	134817397	G	A
3	rs144609998	134817576	A	G
3	rs148191353	134817675	G	A
3	rs368013748	134817787	A	G
3	rs569761825	134818271	C	T
3	rs192218525	134818413	A	C
3	rs140190134	134818427	A	G
3	rs114991145	134818474	A	G
3	rs576627606	134818490	G	A
3	rs184690831	134818511	G	A
3	rs72977534	134818577	T	C
3	rs528829618	134818606	A	C
3	rs9840666	134818645	T	G
3	rs190024759	134818690	A	G
3	rs9821105	134818733	T	G
3	rs73862005	134818737	T	C
3	rs11925366	134819143	G	A
3	rs189232357	134819144	T	C
3	rs148715910	134819147	A	G
3	rs142364827	134819412	A	G
3	rs9845899	134819456	C	T
3	rs562454308	134819765	A	G
3	rs11709421	134819809	A	G
3	rs72977540	134820010	T	C
3	rs7373984	134820091	T	C
3	rs7374822	134820184	A	G
3	rs560975296	134820372	T	C
3	rs183051713	134820424	G	A
3	rs144907746	134820470	T	C
3	rs565978727	134820498	G	A
3	rs538604969	134820587	A	G
3	rs574617861	134820692	T	G
3	rs9873080	134820875	G	A
3	rs143429430	134820935	A	G
3	rs530941904	134821115	T	A
3	rs11711351	134821129	A	G
3	rs7373775	134821238	A	C
3	rs9836334	134821273	G	A
3	rs7372127	134821399	C	A
3	rs138468858	134821656	C	A
3	rs541801927	134821745	G	A
3	rs7373969	134821790	A	G
3	rs6439557	134821797	G	A
3	rs550756861	134821803	G	C
3	rs192064868	134821822	A	G
3	rs56144410	134821916	G	A
3	rs185090388	134822033	T	C
3	rs188410473	134822048	G	A
3	rs149354594	134822361	A	G
3	rs114614198	134822448	C	T
3	rs570659140	134823437	A	C
3	rs532799695	134823633	T	C
3	rs151226641	134823757	A	T
3	rs540288544	134824013	T	G
3	rs13314927	134824225	G	A
3	rs115897213	134824849	G	T
3	rs145866122	134824981	G	C
3	rs57919040	134825003	A	G
3	rs112920482	134825042	A	G
3	rs9866494	134825097	T	A
3	rs531896003	134825458	C	T
3	rs3732567	134825512	C	G
3	rs572862116	134825530	G	A
3	rs184871051	134825535	A	C
3	rs536651536	134825598	G	C
3	rs146314835	134825941	G	A
3	rs7374961	134825988	G	A
3	rs111878471	134826166	A	G
3	rs73862007	134826363	A	G
3	rs570114070	134826475	T	A
3	rs73862008	134826541	G	A
3	rs11718934	134826628	G	A
3	rs9872821	134826737	G	A
3	rs1554675	134826917	C	T
3	rs115503803	134827026	T	C
3	rs553576978	134827039	C	T
3	rs186480886	134827045	G	A
3	rs116659272	134827701	T	C
3	rs190729912	134827768	T	G
3	rs111699645	134827780	A	G
3	rs67070409	134828201	A	G
3	rs9883187	134828534	G	A
3	rs142679108	134828813	T	C
3	rs147574152	134828839	G	C
3	rs115617711	134829523	T	C
3	rs541802157	134829529	A	G
3	rs7374193	134829538	A	G
3	rs9813334	134829562	G	A
3	rs56257772	134829668	T	C
3	rs7374210	134829706	C	G
3	rs9851553	134829722	C	G
3	rs116740668	134829888	A	G
3	rs114993576	134829951	G	A
3	rs12496650	134830030	C	T
3	rs188324829	134830353	C	G
3	rs535648802	134830368	C	G
3	rs149019301	134830435	A	G
3	rs10935154	134830532	T	C
3	rs145878628	134830638	T	C
3	rs138252767	134830647	A	G
3	rs181867546	134830682	T	C
3	rs79846483	134830915	G	A
3	rs184934034	134831058	A	C
3	rs187354667	134831408	A	T
3	rs562899384	134831451	G	A
3	rs536387403	134831715	G	A
3	rs182732845	134831837	G	A
3	rs577542272	134831854	T	C
3	rs553388989	134831912	A	G
3	rs115217988	134831916	A	G
3	rs940641	134831954	G	A
3	rs192445347	134832139	G	C
3	rs533793702	134832274	G	A
3	rs569079627	134832362	A	C
3	rs149543341	134832363	T	C
3	rs147214360	134832535	T	G
3	rs72977560	134832768	C	G
3	rs112617526	134832785	A	G
3	rs193153312	134832887	A	T
3	rs144224652	134833117	A	G
3	rs56317686	134833296	G	C
3	rs55723894	134833318	A	C
3	rs545864821	134833340	A	G
3	rs140543479	134833665	C	T
3	rs145762304	134833753	G	T
3	rs75491583	134833763	G	A
3	rs558654689	134833786	C	T
3	rs565817744	134833820	A	T
3	rs544045582	134833923	A	G
3	rs72977561	134833947	T	C
3	rs545826151	134833995	T	C
3	rs540860279	134834189	T	C
3	rs561097300	134834200	G	A
3	rs111621177	134834409	C	T
3	rs16842630	134834488	T	C
3	rs112732575	134834727	T	G
3	rs571324664	134834728	G	A
3	rs548233050	134834824	A	G
3	rs73218214	134835219	A	C
3	rs183408496	134835294	G	A
3	rs559400999	134835309	A	G
3	rs539668849	134835603	T	C
3	rs567087956	134835748	G	C
3	rs78764666	134836194	A	G
3	rs116343371	134836389	C	T
3	rs6800404	134836400	C	G
3	rs13096735	134836466	C	T
3	rs185963781	134836636	G	C
3	rs13074164	134836674	G	A
3	rs149913570	134836762	T	G
3	rs187309996	134836823	T	C
3	rs9864760	134837039	A	G
3	rs571759542	134837247	G	A
3	rs7647433	134837339	G	A
3	rs73862010	134837368	T	C
3	rs79939262	134837488	A	G
3	rs16842632	134837615	A	G
3	rs73218216	134837694	G	A
3	rs72977564	134837867	T	C
3	rs563171116	134837887	A	G
3	rs556147556	134837930	A	G
3	rs73218217	134838234	A	G
3	rs184770308	134838260	G	C
3	rs188843516	134838325	T	C
3	rs577529545	134838368	T	C
3	rs573747046	134838537	T	C
3	rs141465566	134838550	G	T
3	rs6785689	134838987	C	A
3	rs73862012	134838998	T	C
3	rs112002367	134839095	C	T
3	rs56259933	134839180	T	G
3	rs563473426	134839215	T	A
3	rs112509346	134839259	C	G
3	rs567225347	134839268	T	A
3	rs1525015	134839337	A	C
3	rs574474275	134839578	A	G
3	rs529692893	134839890	T	C
3	rs6777555	134839917	A	T
3	rs113539709	134840015	T	C
3	rs116340912	134840323	G	C
3	rs191001077	134840494	G	C
3	rs183320236	134840587	G	A
3	rs1404581	134840739	T	C
3	rs188690522	134841063	A	T
3	rs559397976	134841374	A	G
3	rs142921400	134841421	G	C
3	rs534508469	134841435	T	C
3	rs11706256	134841452	T	C
3	rs539811073	134841502	T	C
3	rs17765685	134841555	A	T
3	rs12485760	134841583	C	G
3	rs565434864	134841666	T	C
3	rs543667953	134841707	G	C
3	rs148051128	134841744	A	G
3	rs528107017	134841800	C	A
3	rs550802336	134841981	G	A
3	rs141640539	134842064	A	G
3	rs940639	134842423	A	G
3	rs184890287	134842479	A	G
3	rs76595266	134842487	T	C
3	rs553255559	134842507	A	C
3	rs6805145	134842665	T	C
3	rs9817176	134842737	A	G
3	rs186585083	134842889	C	T
3	rs146137998	134842915	G	T
3	rs573132116	134843214	A	G
3	rs7627183	134843240	G	A
3	rs2140766	134843286	G	A
3	rs578092817	134843323	G	A
3	rs145874904	134843343	T	C
3	rs1880531	134843584	A	G
3	rs191958979	134843639	T	C
3	rs56394048	134843677	C	T
3	rs186699737	134843753	A	G
3	rs9826352	134843898	G	C
3	rs115897942	134844271	A	C
3	rs6776431	134844843	C	T
3	rs114564103	134844945	T	C
3	rs114422950	134845089	C	T
3	rs138863198	134845162	A	C
3	rs73218222	134845170	A	G
3	rs55872759	134845254	T	G
3	rs141348067	134845275	T	G
3	rs150342313	134845340	T	A
3	rs568806603	134845350	T	A
3	rs75345145	134845393	A	C
3	rs13096641	134845428	T	G
3	rs556748749	134845466	A	G
3	rs7625747	134845693	G	T
3	rs189668389	134845696	T	C
3	rs574635876	134845974	T	C
3	rs562310103	134845986	T	G
3	rs182353214	134846041	A	G
3	rs66745619	134846172	A	C
3	rs7614716	134846187	A	G
3	rs7626314	134846285	C	T
3	rs190730100	134846292	T	C
3	rs563661085	134846356	T	C
3	rs565183796	134846458	A	G
3	rs184106310	134846484	A	C
3	rs139416536	134846808	G	A
3	rs1404579	134846810	G	A
3	rs150059435	134847088	A	C
3	rs73218226	134847326	T	C
3	rs147679773	134847343	A	G
3	rs539515205	134847422	C	A
3	rs147908957	134847672	C	T
3	rs141598825	134847865	T	G
3	rs150980830	134848098	C	T
3	rs114662601	134848114	A	G
3	rs570729368	134848138	C	T
3	rs116540750	134848156	A	G
3	rs11708045	134848174	A	G
3	rs59658964	134848270	C	G
3	rs564834739	134848373	T	C
3	rs141548918	134848594	A	G
3	rs577118800	134848623	T	C
3	rs181829196	134848672	A	G
3	rs13076510	134848853	G	A
3	rs1404577	134848951	A	G
3	rs137938582	134849060	G	C
3	rs59540927	134850005	G	T
3	rs58889058	134850043	T	C
3	rs58265070	134850325	T	C
3	rs73218229	134850361	T	C
3	rs559918957	134850486	T	C
3	rs564161124	134850671	T	G
3	rs73862020	134850718	G	C
3	rs559877399	134850765	A	G
3	rs940638	134850771	C	T
3	rs7372088	134850881	A	G
3	rs375233394	134851037	A	G
3	rs187533204	134851298	T	C
3	rs370194179	134851299	A	G
3	rs72977587	134851419	T	A
3	rs115158688	134851503	T	C
3	rs199903529	134851590	T	C
3	rs56401137	134851605	T	C
3	rs576710309	134851696	T	C
3	rs541095826	134851796	G	C
3	rs200362943	134851860	T	C
3	rs202026055	134851890	T	C
3	rs73862021	134851932	T	C
3	rs550058756	134852152	A	C
3	rs73862022	134852442	C	T
3	rs11712544	134852532	A	G
3	rs73862023	134852651	A	C
3	rs6772933	134852689	G	A
3	rs73862026	134852789	G	T
3	rs560868945	134852811	A	T
3	rs73862027	134852882	A	G
3	rs73862028	134852941	T	C
3	rs182738811	134853007	T	C
3	rs73862029	134853014	T	C
3	rs144743186	134853039	C	A
3	rs140370514	134853290	A	G
3	rs574395197	134853330	G	T
3	rs56342381	134853405	A	G
3	rs185508285	134853694	T	C
3	rs568344349	134853695	A	G
3	rs11713704	134853762	T	C
3	rs115951484	134854153	A	G
3	rs539905672	134854165	G	A
3	rs6801065	134854242	A	G
3	rs17766045	134854527	G	C
3	rs139357225	134854850	G	A
3	rs12488680	134854882	A	G
3	rs12488683	134854943	A	G
3	rs143304699	134855040	G	A
3	rs147469005	134855286	A	G
3	rs540677771	134855379	T	G
3	rs10049095	134855403	G	C
3	rs568225759	134855583	A	G
3	rs10049228	134855747	C	T
3	rs142889949	134855846	T	C
3	rs116820183	134855847	A	G
3	rs13318586	134855982	A	C
3	rs185967903	134856087	C	G
3	rs3821505	134856297	T	G
3	rs187312593	134856436	T	C
3	rs535137323	134856574	G	T
3	rs16842664	134856647	A	G
3	rs184775048	134857001	A	G
3	rs6762543	134857076	C	A
3	rs72979506	134857345	C	T
3	rs115601862	134857489	G	C
3	rs9840863	134857783	A	G
3	rs2177693	134858117	T	G
3	rs573800708	134858144	T	G
3	rs182281999	134858329	A	G
3	rs9845977	134858609	A	G
3	rs139238110	134858614	A	G
3	rs147531622	134858910	G	A
3	rs149569041	134858956	G	A
3	rs115304752	134859038	G	A
3	rs572037726	134859234	A	G
3	rs144167772	134859497	T	A
3	rs573932511	134859510	C	T
3	rs868909	134859834	T	C
3	rs574430045	134860003	C	T
3	rs2400443	134860180	T	A
3	rs116092690	134860332	C	T
3	rs190887427	134860377	A	G
3	rs872514	134860424	C	G
3	rs183185629	134860522	A	G
3	rs149668694	134860614	A	C
3	rs184180867	134860921	G	C
3	rs145454899	134861021	G	T
3	rs551088826	134861171	C	T
3	rs115326380	134861208	T	C
3	rs188424016	134861273	C	T
3	rs568031517	134861354	A	G
3	rs536688153	134861499	C	T
3	rs115960529	134861552	A	G
3	rs7373413	134861679	A	G
3	rs542496309	134861680	G	A
3	rs192848499	134861697	A	G
3	rs544568881	134861741	A	G
3	rs143750435	134861748	A	C
3	rs73862031	134861902	A	G
3	rs570136079	134862028	T	A
3	rs112535934	134862127	T	C
3	rs141978577	134862150	T	C
3	rs189385261	134862188	T	A
3	rs150203977	134862424	G	A
3	rs539104467	134862811	G	C
3	rs181014540	134862911	G	A
3	rs184892093	134863067	C	T
3	rs114819443	134863068	G	C
3	rs142217687	134863541	A	G
3	rs549125666	134863602	C	T
3	rs3772648	134863612	T	A
3	rs538480844	134863653	G	A
3	rs558485972	134863734	A	G
3	rs181948797	134863841	G	A
3	rs551501350	134864260	T	C
3	rs3772647	134864529	G	A
3	rs3821504	134864878	C	A
3	rs6808930	134865080	C	T
3	rs538766581	134865081	A	G
3	rs540139079	134865142	A	G
3	rs145341536	134865469	T	C
3	rs567903868	134865554	T	C
3	rs143383366	134865963	A	G
3	rs16842682	134866275	A	G
3	rs951789	134866379	A	G
3	rs538684655	134866409	G	A
3	rs966513	134866451	G	C
3	rs145613948	134866595	T	C
3	rs59686685	134866596	T	G
3	rs544944482	134866642	A	G
3	rs72979522	134866845	T	C
3	rs73862032	134866846	A	G
3	rs73862034	134866868	C	G
3	rs79112534	134867112	T	C
3	rs142841792	134867197	C	T
3	rs552502044	134867207	G	A
3	rs188557174	134867329	A	G
3	rs139556702	134867457	T	C
3	rs77767316	134867654	C	T
3	rs183229885	134867725	C	T
3	rs1501204	134867933	C	T
3	rs3772646	134867952	T	C
3	rs139734223	134868042	C	T
3	rs145033856	134868112	A	G
3	rs114520443	134868129	T	C
3	rs188156418	134868411	C	G
3	rs6773811	134868689	C	T
3	rs3821503	134868706	T	C
3	rs6809552	134868707	A	G
3	rs191782064	134868778	A	G
3	rs6809493	134868835	T	C
3	rs149816078	134868848	T	G
3	rs1553282	134869084	A	T
3	rs6810117	134869231	A	G
3	rs72979526	134869516	T	G
3	rs114506672	134869591	G	C
3	rs116361286	134869890	T	C
3	rs138210840	134869894	T	A
3	rs6764768	134870058	T	C
3	rs141268772	134870319	G	A
3	rs58368140	134870406	A	G
3	rs143723999	134870783	A	G
3	rs11712935	134870794	A	G
3	rs540356472	134870816	G	A
3	rs114124884	134870820	G	A
3	rs115093902	134871028	T	G
3	rs140276557	134871150	A	G
3	rs573763333	134871444	A	G
3	rs73218243	134871467	A	T
3	rs575128805	134871538	G	T
3	rs12492126	134871575	G	A
3	rs6801873	134871628	A	G
3	rs116443495	134871740	A	G
3	rs113785841	134871760	G	A
3	rs540181589	134872226	G	A
3	rs542737012	134872528	G	A
3	rs2291989	134872540	T	C
3	rs55899929	134872824	C	T
3	rs182749901	134873809	G	A
3	rs554012086	134873839	G	A
3	rs116489341	134873968	T	C
3	rs572728182	134874385	A	C
3	rs555109698	134874561	A	G
3	rs1112766	134874705	A	G
3	rs563170142	134874780	C	T
3	rs7611233	134874869	C	G
3	rs545837584	134875043	T	C
3	rs6439559	134875103	A	G
3	rs144040638	134875798	G	A
3	rs566391266	134875869	G	A
3	rs188101834	134875967	T	A
3	rs535307287	134875980	T	C
3	rs181048851	134876071	G	C
3	rs574960170	134876173	T	C
3	rs537166856	134876527	T	C
3	rs571059215	134876602	T	A
3	rs56330446	134876817	T	C
3	rs73218244	134876919	A	G
3	rs73862036	134877161	T	C
3	rs13087756	134877296	C	T
3	rs561770745	134877301	A	G
3	rs7642038	134877635	G	A
3	rs190741208	134877696	A	G
3	rs182618207	134877898	A	G
3	rs550308277	134877911	A	G
3	rs112987662	134878098	A	G
3	rs3772644	134878244	A	T
3	rs534050428	134878254	T	A
3	rs73862037	134878594	T	C
3	rs10804635	134879076	A	C
3	rs12636613	134879121	G	A
3	rs12636659	134879275	G	A
3	rs534015142	134879444	A	G
3	rs1501205	134879554	C	T
3	rs3772643	134879621	T	C
3	rs1501206	134879754	C	A
3	rs77565715	134880102	G	A
3	rs76995593	134880284	A	C
3	rs7634851	134880488	A	C
3	rs2270882	134880745	T	G
3	rs560935317	134881447	C	T
3	rs1392918	134881518	C	T
3	rs188350315	134881528	A	G
3	rs537312497	134881852	T	C
3	rs6414335	134881991	C	T
3	rs905047	134882233	C	A
3	rs182002524	134882234	T	C
3	rs905048	134882289	G	A
3	rs538334816	134882738	A	G
3	rs149851402	134882746	C	G
3	rs534850390	134882766	C	T
3	rs535438602	134882769	A	G
3	rs181756118	134883016	C	T
3	rs145725215	134883042	G	A
3	rs3772640	134883063	A	T
3	rs186108229	134883113	A	G
3	rs147699623	134883409	A	G
3	rs546366104	134883507	T	C
3	rs1501207	134884204	T	C
3	rs542224732	134884296	T	C
3	rs3772638	134884473	T	C
3	rs543567675	134884474	G	A
3	rs1159402	134884478	T	G
3	rs1159404	134884652	C	A
3	rs56372452	134884880	T	C
3	rs192495343	134884907	T	C
3	rs9866044	134885042	C	A
3	rs77509346	134885324	A	G
3	rs187427644	134885366	A	G
3	rs138067377	134885561	T	G
3	rs539209996	134885572	T	G
3	rs116831432	134885704	A	C
3	rs60822960	134885886	G	A
3	rs189105028	134886103	A	G
3	rs72979550	134886220	T	C
3	rs72979552	134886304	A	G
3	rs13340129	134886611	A	C
3	rs116060571	134886705	G	C
3	rs4894248	134886890	A	C
3	rs191971388	134886958	A	G
3	rs545332922	134887132	G	A
3	rs111314640	134887189	A	G
3	rs77074168	134887213	A	C
3	rs115911249	134887455	C	A
3	rs56920945	134887496	A	G
3	rs182361996	134887591	A	G
3	rs114275024	134887724	G	A
3	rs185102926	134887819	G	A
3	rs114245096	134888093	A	G
3	rs112690732	134888417	A	G
3	rs9845406	134888541	C	G
3	rs80102562	134888551	G	T
3	rs9883173	134888673	A	C
3	rs193187389	134888701	C	G
3	rs145583309	134888769	C	G
3	rs13434048	134888860	T	G
3	rs188449658	134889362	G	T
3	rs13063564	134889423	A	G
3	rs115178400	134889514	G	A
3	rs112021702	134889674	C	G
3	rs192714073	134889747	A	G
3	rs115014278	134889961	A	G
3	rs144625737	134889988	G	T
3	rs192432630	134890195	C	G
3	rs114217399	134890281	T	C
3	rs189931866	134890610	A	C
3	rs150320279	134890768	A	G
3	rs535609083	134890931	A	G
3	rs73220264	134890942	A	G
3	rs543215971	134890977	C	G
3	rs1501219	134891032	T	C
3	rs536817520	134891483	C	T
3	rs545814746	134891576	C	T
3	rs79222366	134891626	T	C
3	rs34511001	134891709	G	A
3	rs560842804	134891915	T	C
3	rs548981219	134891918	T	C
3	rs111391804	134891937	T	C
3	rs6786004	134892024	G	C
3	rs574233358	134892034	A	G
3	rs9828085	134892058	A	G
3	rs6785934	134892077	T	C
3	rs368695916	134892087	A	G
3	rs116521944	134892171	T	C
3	rs566631269	134892214	C	T
3	rs9866254	134892267	G	C
3	rs150856381	134892362	C	T
3	rs6801620	134892486	T	C
3	rs2400445	134892600	T	C
3	rs562542335	134892609	A	G
3	rs4894252	134892683	A	C
3	rs74820706	134892694	C	T
3	rs112360293	134892890	C	T
3	rs4894253	134892907	T	A
3	rs143461983	134892941	G	A
3	rs533923226	134893006	T	C
3	rs533949609	134893289	A	G
3	rs140756895	134893323	G	T
3	rs114661466	134893720	G	A
3	rs536415699	134893842	A	G
3	rs7648994	134893936	A	T
3	rs564978035	134894025	T	C
3	rs549949992	134894394	G	T
3	rs559163265	134894696	T	G
3	rs147330032	134894759	T	C
3	rs544887271	134894937	C	G
3	rs115437536	134895022	A	C
3	rs116335570	134895031	A	G
3	rs539188094	134895052	T	C
3	rs141889680	134895324	T	A
3	rs190068045	134895400	T	C
3	rs181105231	134895628	C	T
3	rs6799448	134895660	A	G
3	rs77563726	134895761	G	A
3	rs566100214	134895766	T	C
3	rs6799471	134895828	T	C
3	rs79076402	134896111	A	G
3	rs13073350	134896221	A	G
3	rs4894280	134896284	C	T
3	rs6800235	134896455	C	G
3	rs113338448	134896694	G	A
3	rs9822213	134896719	G	A
3	rs149066463	134896829	C	A
3	rs559215862	134896842	T	C
3	rs4569682	134896976	A	G
3	rs4569681	134897025	A	G
3	rs546952842	134897115	C	T
3	rs112406832	134897144	T	A
3	rs113535122	134897175	T	A
3	rs142559763	134897200	A	C
3	rs78474234	134897246	T	C
3	rs539314762	134897404	G	A
3	rs13324407	134897534	C	G
3	rs13324388	134897601	T	C
3	rs187326303	134897829	G	A
3	rs189844483	134897861	C	T
3	rs555538506	134898073	G	C
3	rs574408699	134898076	G	A
3	rs544502741	134898081	T	C
3	rs111334290	134898083	T	C
3	rs182632607	134898090	C	T
3	rs111670895	134898232	A	T
3	rs113445317	134898260	A	G
3	rs10512944	134898344	T	C
3	rs150414631	134898360	A	C
3	rs193223336	134898412	A	G
3	rs114435181	134898591	C	T
3	rs1042787	134898742	T	C
3	rs10512945	134898960	A	G
3	rs1501195	134899276	G	A
3	rs115625702	134899661	A	G
3	rs139470768	134899699	A	G
3	rs16842753	134900014	G	A
3	rs542443576	134900098	T	C
3	rs545003873	134900209	T	C
3	rs16842755	134900383	C	T
3	rs141183963	134900639	T	G
3	rs190606655	134900821	T	G
3	rs1875371	134900947	A	G
3	rs149013885	134901101	T	C
3	rs76592045	134901174	A	G
3	rs76348428	134901213	T	C
3	rs574481437	134901407	T	A
3	rs78559824	134901431	T	C
3	rs190094583	134901498	A	G
3	rs558297817	134901729	C	T
3	rs35779003	134901746	C	T
3	rs190909614	134901963	T	C
3	rs112726693	134902036	C	T
3	rs576844016	134902092	C	T
3	rs546433966	134902096	C	T
3	rs559944671	134902100	C	T
3	rs528797984	134902105	T	C
3	rs75677209	134902256	C	G
3	rs551840877	134902288	G	A
3	rs116507407	134902364	G	A
3	rs9816567	134902467	A	G
3	rs9854187	134902700	C	A
3	rs184011967	134902767	T	C
3	rs542423824	134902825	T	G
3	rs4894257	134902986	G	A
3	rs4894258	134903086	G	T
3	rs113216112	134903116	A	G
3	rs192503231	134903270	G	A
3	rs882058	134903385	G	A
3	rs882059	134903412	C	T
3	rs184197980	134903415	C	T
3	rs882060	134903513	G	C
3	rs1501208	134903666	T	C
3	rs148678271	134903801	A	C
3	rs72630178	134903803	T	C
3	rs75970707	134903889	C	T
3	rs147349314	134904023	A	G
3	rs187432555	134904052	C	A
3	rs875370	134904054	A	T
3	rs78991518	134904221	C	G
3	rs875369	134904354	C	G
3	rs875368	134904385	G	A
3	rs80252463	134904442	C	T
3	rs184893089	134904497	G	C
3	rs116726532	134904564	A	G
3	rs9827517	134904698	A	G
3	rs116498844	134904768	A	C
3	rs111471524	134904809	T	C
3	rs151309570	134904818	G	T
3	rs112438019	134904853	A	G
3	rs4441681	134904939	A	G
3	rs145410738	134905239	G	C
3	rs1027608	134905278	C	T
3	rs115416624	134905394	C	T
3	rs542617681	134905474	A	T
3	rs17710779	134905478	T	C
3	rs567960869	134905599	C	T
3	rs189291098	134905916	A	G
3	rs116325938	134906285	A	G
3	rs115194349	134906597	T	C
3	rs111686933	134906702	T	C
3	rs544731993	134906798	C	T
3	rs138669056	134906873	C	T
3	rs4894259	134907045	A	T
3	rs199515328	134907049	A	T
3	rs186508051	134907109	G	T
3	rs532817122	134907142	A	G
3	rs113485541	134907240	A	G
3	rs58377586	134907262	A	G
3	rs538498044	134907315	T	C
3	rs558425276	134907320	C	T
3	rs560842000	134907514	A	G
3	rs190756993	134907637	T	C
3	rs113576457	134907717	T	C
3	rs528504099	134907731	T	A
3	rs11710182	134907866	G	A
3	rs142929854	134907999	T	C
3	rs4894286	134908179	T	A
3	rs188170566	134908217	A	G
3	rs560109520	134908218	T	G
3	rs4894287	134908285	T	C
3	rs140532760	134908624	G	A
3	rs115930673	134909109	A	G
3	rs79642661	134909131	A	G
3	rs544176877	134909135	C	T
3	rs548501120	134909498	G	T
3	rs1021753	134909559	A	G
3	rs9837009	134909802	G	A
3	rs1021754	134909864	A	G
3	rs1021755	134909949	A	G
3	rs74534693	134910036	G	A
3	rs190195894	134910271	G	A
3	rs77981063	134910319	C	T
3	rs80307777	134910344	T	C
3	rs116361318	134910453	G	A
3	rs111429013	134910510	G	A
3	rs28594191	134910683	T	G
3	rs551740757	134910909	A	C
3	rs546250148	134911201	G	T
3	rs549059726	134911219	G	A
3	rs36068056	134911875	A	G
3	rs6776570	134911917	G	A
3	rs4894289	134912008	A	G
3	rs13064869	134912016	A	C
3	rs4894290	134912028	C	T
3	rs189405947	134912053	T	C
3	rs17710899	134912191	T	C
3	rs16842779	134912285	G	A
3	rs3821502	134912567	G	A
3	rs28733821	134912920	G	A
3	rs114048810	134912978	A	G
3	rs559085261	134913075	A	C
3	rs149270682	134913085	G	T
3	rs6780273	134913113	G	A
3	rs116269550	134913271	G	A
3	rs527255486	134913328	A	G
3	rs547375623	134913403	A	G
3	rs115108528	134913572	T	G
3	rs16842783	134913640	A	G
3	rs3772637	134913950	A	G
3	rs186723691	134913977	T	C
3	rs191577138	134913988	T	C
3	rs7651741	134914101	A	G
3	rs10935155	134914587	G	T
3	rs6762563	134914645	A	G
3	rs556064636	134914782	T	C
3	rs569585944	134914873	T	C
3	rs372528809	134914875	C	G
3	rs6762692	134914890	G	C
3	rs6786963	134914895	T	A
3	rs6763009	134915188	A	C
3	rs556721999	134915439	T	C
3	rs576275940	134915440	A	G
3	rs16842793	134915503	G	A
3	rs537653603	134915590	G	A
3	rs74770634	134915613	T	C
3	rs193261814	134915660	T	C
3	rs56743396	134915797	T	C
3	rs563061031	134915920	T	C
3	rs534629484	134915929	A	G
3	rs531773549	134915940	G	A
3	rs6766459	134916043	G	T
3	rs184115249	134916104	C	A
3	rs149534088	134916631	C	T
3	rs530500703	134916671	T	C
3	rs556658789	134916810	A	G
3	rs555631067	134916860	G	T
3	rs10512946	134916937	G	A
3	rs558712336	134916968	G	A
3	rs572184834	134916983	T	C
3	rs528282191	134917055	A	G
3	rs561938730	134917140	C	A
3	rs148188501	134917245	A	G
3	rs146218544	134917415	G	A
3	rs116099032	134917505	T	C
3	rs191707552	134918075	G	A
3	rs182719218	134918290	T	C
3	rs7622312	134918522	T	C
3	rs16842795	134918603	C	T
3	rs6439561	134918839	G	C
3	rs3772636	134918970	A	C
3	rs536788985	134919252	A	C
3	rs556685153	134919263	T	C
3	rs9824249	134919502	C	G
3	rs148721071	134919673	C	T
3	rs116548957	134919708	A	G
3	rs542350711	134919867	T	C
3	rs113847855	134920010	T	G
3	rs193128297	134920045	A	G
3	rs112171846	134920097	G	A
3	rs567702249	134920169	T	G
3	rs201940974	134920280	T	C
3	rs2270881	134920306	T	C
3	rs73862045	134920677	G	A
3	rs147614886	134920687	A	G
3	rs57413366	134920813	G	T
3	rs551532274	134920961	G	A
3	rs183992667	134920997	A	G
3	rs7612853	134921116	C	G
3	rs571032595	134921306	T	C
3	rs148824287	134921579	T	C
3	rs13088801	134921695	C	G
3	rs145197064	134921929	G	A
3	rs181155381	134921961	T	C
3	rs137958670	134921962	A	G
3	rs563804870	134922114	A	G
3	rs550533446	134922160	G	A
3	rs182196010	134922239	C	A
3	rs529824874	134922296	T	G
3	rs148135852	134922519	T	C
3	rs141926234	134922636	A	G
3	rs537611541	134922639	A	G
3	rs112296124	134922786	G	A
3	rs536932743	134923366	T	A
3	rs142152288	134923434	T	C
3	rs4501139	134923692	T	C
3	rs73220270	134923944	A	G
3	rs566790770	134923998	C	T
3	rs114458980	134924021	C	G
3	rs115327935	134924048	A	C
3	rs4894268	134924129	T	C
3	rs559692755	134924196	T	C
3	rs542138507	134924341	A	C
3	rs546751553	134924571	G	C
3	rs547271401	134924635	A	T
3	rs13434241	134924639	G	T
3	rs9851564	134924786	G	A
3	rs553247128	134924788	A	G
3	rs2036367	134924970	G	A
3	rs7636865	134925134	C	T
3	rs2400446	134925429	C	T
3	rs550817593	134925490	A	G
3	rs73220271	134925535	A	C
3	rs112927006	134925648	A	G
3	rs552688313	134925664	A	C
3	rs1501211	134925915	G	C
3	rs115012700	134926188	C	T
3	rs114494243	134926270	A	T
3	rs553458584	134926420	A	G
3	rs869024	134926740	G	T
3	rs184345134	134926838	A	G
3	rs139858694	134926858	G	A
3	rs992664	134927037	C	T
3	rs1354084	134927133	T	G
3	rs145332677	134927206	A	G
3	rs530101618	134927337	C	A
3	rs188960979	134927338	C	A
3	rs905051	134927343	T	C
3	rs531541559	134927466	A	G
3	rs547270897	134927669	A	G
3	rs58085684	134928156	A	C
3	rs181331212	134928293	A	G
3	rs527459810	134928554	T	G
3	rs6439563	134928717	A	G
3	rs7637322	134928795	T	C
3	rs569633021	134928822	T	C
3	rs7615195	134928840	G	A
3	rs139436750	134928941	A	G
3	rs185036763	134929264	A	T
3	rs4894317	134930136	A	G
3	rs191930484	134930280	T	G
3	rs2400447	134930426	T	G
3	rs931726	134930940	T	C
3	rs548000190	134931375	T	C
3	rs566555537	134931555	C	T
3	rs78377533	134931683	G	C
3	rs56080711	134932003	G	T
3	rs56046492	134932081	C	T
3	rs114840327	134932082	A	C
3	rs192588554	134932265	A	T
3	rs874738	134932386	G	A
3	rs189109901	134932389	T	C
3	rs6763363	134932474	T	A
3	rs149677360	134932702	C	G
3	rs145459526	134932752	A	G
3	rs114436917	134932805	T	C
3	rs148857818	134932875	T	C
3	rs4320080	134932914	C	T
3	rs116066350	134932919	C	T
3	rs141776605	134933361	A	G
3	rs189595421	134933554	G	A
3	rs4309752	134933616	T	C
3	rs549276203	134933617	A	G
3	rs116015323	134933813	G	A
3	rs533668888	134933821	A	G
3	rs28615859	134933995	T	C
3	rs547936188	134934106	G	A
3	rs1962011	134934158	A	T
3	rs567201162	134934311	C	T
3	rs536340926	134934332	A	G
3	rs142570193	134934428	A	G
3	rs35624991	134934648	A	T
3	rs145996950	134934725	C	T
3	rs139997183	134934932	T	C
3	rs114771232	134935026	T	C
3	rs529194398	134935154	A	C
3	rs72630179	134935220	A	G
3	rs75159548	134935401	A	C
3	rs13065989	134935448	G	C
3	rs11923387	134935464	T	C
3	rs149871576	134935475	T	G
3	rs13065903	134935536	C	A
3	rs34744364	134935653	G	A
3	rs28707535	134935673	C	T
3	rs34243073	134935688	C	G
3	rs535043097	134935699	G	A
3	rs147589937	134935701	T	C
3	rs574754639	134935705	A	G
3	rs115204273	134935778	T	G
3	rs540990906	134935933	A	G
3	rs34893411	134936023	G	A
3	rs35719883	134936092	G	A
3	rs36119343	134936095	G	A
3	rs532287793	134936099	T	G
3	rs73862047	134936305	T	C
3	rs200741516	134936310	A	G
3	rs368018310	134936315	T	C
3	rs539571677	134936379	A	G
3	rs147713397	134936428	A	G
3	rs72630180	134936569	A	T
3	rs9858763	134936583	A	G
3	rs67400315	134936645	G	T
3	rs370048644	134936671	C	T
3	rs184923487	134936700	T	A
3	rs149226816	134936845	C	A
3	rs553060042	134936937	C	T
3	rs6802560	134937275	G	T
3	rs6777929	134937333	A	G
3	rs6780653	134937589	A	C
3	rs189894357	134937651	G	A
3	rs6805252	134937763	G	T
3	rs9864126	134937775	T	C
3	rs568285984	134937801	T	C
3	rs6769586	134937961	T	G
3	rs577378225	134938072	T	G
3	rs9812999	134938091	C	T
3	rs6769779	134938114	C	T
3	rs529246667	134938353	C	A
3	rs11915368	134938730	T	G
3	rs9869354	134938750	C	T
3	rs73862048	134938872	C	G
3	rs7652425	134939079	C	A
3	rs149289392	134939196	G	A
3	rs1875374	134939325	G	A
3	rs1875372	134939628	T	C
3	rs148469978	134939636	T	C
3	rs34373428	134939797	A	G
3	rs187056264	134940153	G	A
3	rs533155826	134940155	G	A
3	rs6764217	134940303	G	A
3	rs147138850	134940356	G	T
3	rs6788428	134940368	A	G
3	rs116069498	134940403	T	C
3	rs113474500	134940579	A	G
3	rs7619533	134940814	A	G
3	rs115266169	134941181	C	T
3	rs9847029	134941361	A	T
3	rs4491931	134941383	A	G
3	rs182711874	134941659	G	A
3	rs572383820	134941779	G	A
3	rs1392920	134941957	A	G
3	rs116030527	134942377	G	A
3	rs4321550	134942828	T	C
3	rs538468750	134942834	G	A
3	rs13070769	134942930	A	G
3	rs565145851	134943028	A	T
3	rs4472065	134943073	G	A
3	rs145869909	134943405	T	C
3	rs574127163	134943771	A	C
3	rs55679725	134943773	A	G
3	rs563333632	134943945	C	A
3	rs55729053	134943970	C	A
3	rs542944612	134944068	T	A
3	rs79987238	134944083	A	G
3	rs149004312	134944088	T	C
3	rs568128495	134944113	T	G
3	rs527980062	134944230	T	C
3	rs1875370	134944285	A	G
3	rs543397860	134944357	A	G
3	rs16842829	134944521	A	G
3	rs72630181	134944955	T	C
3	rs546749228	134944956	A	G
3	rs188717638	134945028	T	C
3	rs11917038	134945124	T	C
3	rs11920708	134945327	A	G
3	rs4894320	134945567	A	G
3	rs7613287	134945679	G	A
3	rs7613488	134945866	G	A
3	rs7635276	134945885	A	G
3	rs552928663	134946052	C	A
3	rs560532015	134946585	A	T
3	rs114454041	134946586	T	A
3	rs572706182	134946758	T	C
3	rs9808939	134946785	A	G
3	rs189063063	134946973	C	T
3	rs560315671	134947055	T	A
3	rs550541139	134947315	T	C
3	rs112369300	134947427	A	G
3	rs1501217	134947862	T	A
3	rs1501218	134948041	T	G
3	rs75905283	134948286	T	G
3	rs77381234	134948287	G	C
3	rs142680687	134948317	G	C
3	rs11715473	134948442	T	A
3	rs72630182	134948560	T	C
3	rs190377946	134948781	G	A
3	rs147379367	134949060	T	C
3	rs9860974	134949106	A	G
3	rs17711530	134949315	T	C
3	rs148418161	134949331	A	G
3	rs16842851	134949359	G	A
3	rs558678706	134949510	C	A
3	rs13075672	134949530	G	A
3	rs34763231	134949746	G	C
3	rs9862078	134949820	A	G
3	rs183009418	134949836	G	A
3	rs9828343	134949903	C	A
3	rs187301978	134949926	C	T
3	rs144941764	134950428	T	C
3	rs534650926	134950652	T	C
3	rs114845520	134950722	G	A
3	rs115495127	134950976	G	A
3	rs9871429	134951036	A	C
3	rs143564626	134951090	G	A
3	rs143590030	134951155	C	T
3	rs1501212	134951246	A	G
3	rs1501213	134951282	A	G
3	rs79543729	134951300	T	C
3	rs572415197	134951521	T	G
3	rs6768459	134951866	C	T
3	rs189495256	134951904	A	G
3	rs192149943	134952046	G	C
3	rs147349629	134952381	T	C
3	rs528557036	134952397	T	C
3	rs112280261	134952412	G	A
3	rs149478554	134952429	A	G
3	rs144805610	134952440	G	C
3	rs533298072	134952497	A	G
3	rs568301985	134952690	T	C
3	rs570395434	134952735	G	A
3	rs144372991	134952815	T	C
3	rs13099301	134952853	G	A
3	rs13099542	134953025	A	G
3	rs140162493	134953261	G	A
3	rs539007496	134953465	A	G
3	rs566512586	134953532	T	G
3	rs28454689	134953543	A	C
3	rs2036366	134953562	G	A
3	rs10935156	134953611	C	T
3	rs186197434	134953873	A	G
3	rs142169265	134954123	T	C
3	rs530578121	134954186	T	C
3	rs8179953	134954325	A	G
3	rs8180025	134954458	T	C
3	rs111989812	134954472	A	G
3	rs578260957	134954560	T	C
3	rs528912624	134954561	T	G
3	rs548763266	134954565	G	T
3	rs4279129	134954597	A	G
3	rs28417295	134954625	A	G
3	rs138969231	134954674	G	A
3	rs1501214	134954743	A	G
3	rs11925678	134954848	G	A
3	rs35879719	134955209	T	C
3	rs191031397	134955248	T	C
3	rs9865620	134955715	A	G
3	rs6806284	134955912	G	A
3	rs6806414	134956014	G	A
3	rs6782633	134956085	A	G
3	rs4894272	134956155	C	G
3	rs6782829	134956303	A	G
3	rs183151903	134956401	T	C
3	rs573718072	134956836	C	A
3	rs539657090	134956923	T	G
3	rs546845781	134957172	G	A
3	rs77065841	134957590	A	T
3	rs11719703	134957661	G	A
3	rs560779987	134957908	T	C
3	rs78470901	134958391	G	T
3	rs4626121	134958418	G	A
3	rs142745297	134958762	A	T
3	rs573872842	134958813	T	C
3	rs9868193	134959032	T	C
3	rs562098911	134959170	T	G
3	rs184768390	134959276	A	G
3	rs534895506	134959352	G	A
3	rs2400512	134959483	G	A
3	rs542475930	134959849	T	C
3	rs58343608	134959888	C	T
3	rs116052381	134959902	G	T
3	rs6796578	134960159	C	G
3	rs539134163	134960389	C	A
3	rs6793828	134960470	C	T
3	rs16842870	134960472	C	T
3	rs544640123	134960490	G	C
3	rs186939467	134960548	T	C
3	rs540694091	134960570	A	G
3	rs116451679	134960786	T	C
3	rs9874828	134960829	A	T
3	rs1501202	134961213	A	G
3	rs544073914	134961246	G	A
3	rs549587153	134961449	A	C
3	rs115145687	134961539	T	A
3	rs149034198	134961612	G	A
3	rs7652189	134961779	G	A
3	rs544109918	134961904	A	G
3	rs564081923	134961929	G	A
3	rs183279072	134961970	C	T
3	rs72983517	134962336	A	G
3	rs17712024	134962423	G	A
3	rs544606162	134962477	G	C
3	rs573508150	134962684	A	T
3	rs4569680	134962766	G	A
3	rs114311348	134962771	T	G
3	rs138970593	134963063	T	C
3	rs115077257	134963075	T	C
3	rs573868926	134963363	G	A
3	rs17712106	134963405	G	C
3	rs149993744	134963452	T	G
3	rs183156338	134963583	C	A
3	rs9815326	134963693	A	T
3	rs140845175	134964028	G	A
3	rs191258546	134964068	T	C
3	rs556217064	134964099	G	C
3	rs144705647	134964134	T	C
3	rs75765034	134964190	T	G
3	rs116098896	134964199	G	A
3	rs114813683	134964634	T	C
3	rs554884105	134964838	T	C
3	rs59754330	134964866	A	T
3	rs9814133	134964921	G	A
3	rs112200388	134965100	C	A
3	rs529956536	134965196	T	C
3	rs550001784	134965364	T	C
3	rs114408025	134965506	T	G
3	rs115271286	134965579	A	G
3	rs183838362	134965601	A	G
3	rs199697013	134966052	T	C
3	rs11715833	134966185	A	G
3	rs35533080	134966228	C	T
3	rs181018011	134966238	T	C
3	rs145367442	134966308	T	C
3	rs6801504	134966517	T	C
3	rs75362908	134966557	G	T
3	rs13071859	134966644	G	A
3	rs563473220	134966658	T	C
3	rs11716850	134966964	T	C
3	rs567190711	134967115	G	T
3	rs56317545	134967263	A	C
3	rs201143675	134967308	T	C
3	rs61736108	134967350	A	G
3	rs11717042	134967368	A	G
3	rs73220299	134967507	C	A
3	rs115001778	134967523	G	A
3	rs34340628	134967823	G	A
3	rs540333554	134967834	G	A
3	rs111794745	134967926	T	C
3	rs3821501	134968032	G	A
3	rs56345346	134968221	A	G
3	rs115906433	134968429	A	C
3	rs113827275	134968441	A	G
3	rs4243397	134968465	T	C
3	rs575185512	134968467	T	G
3	rs561373074	134968477	C	T
3	rs4243398	134968574	A	T
3	rs115928103	134968587	G	A
3	rs35944228	134968601	G	A
3	rs115336875	134969019	G	T
3	rs368764198	134969278	A	C
3	rs34206167	134969406	G	T
3	rs553710779	134969602	G	A
3	rs185558152	134969609	A	G
3	rs4456886	134969937	A	G
3	rs113061828	134969966	G	C
3	rs67171651	134970008	C	A
3	rs66645582	134970081	C	T
3	rs149942377	134970198	A	G
3	rs114705746	134970238	T	C
3	rs13095925	134970239	C	G
3	rs572764561	134970258	A	G
3	rs541743316	134970628	A	G
3	rs112939592	134970674	T	C
3	rs140234601	134970760	G	C
3	rs35844472	134971088	G	C
3	rs71336014	134971176	T	A
3	rs538366081	134971205	G	C
3	rs558662098	134971309	G	T
3	rs79114304	134971544	G	A
3	rs545868030	134971929	G	A
3	rs530020772	134972524	C	A
3	rs550061466	134972622	C	T
3	rs569845476	134972630	A	G
3	rs565800402	134972977	C	G
3	rs28796885	134972985	G	A
3	rs554762549	134973046	G	T
3	rs28881902	134973076	G	C
3	rs537356511	134973077	G	A
3	rs202203163	134973085	G	A
3	rs36142997	134973370	A	G
3	rs146910295	134973412	A	G
3	rs563630803	134973426	T	A
3	rs79268528	134973480	T	G
3	rs13094179	134973524	G	T
3	rs539717083	134973661	C	G
3	rs543678641	134973844	A	G
3	rs539581480	134973894	T	C
3	rs377481824	134973970	A	G
3	rs78979334	134974234	G	A
3	rs75355632	134974267	C	T
3	rs79487724	134974268	T	C
3	rs557121035	134974283	G	A
3	rs181744922	134974529	A	T
3	rs186049064	134974553	C	A
3	rs549416622	134975040	T	G
3	rs182578886	134975216	G	A
3	rs4389504	134975285	A	G
3	rs531654093	134975572	A	G
3	rs571682916	134975649	A	C
3	rs535262201	134975851	C	T
3	rs555290836	134975928	G	C
3	rs575475403	134975930	G	C
3	rs13079168	134975940	G	T
3	rs374477060	134976091	A	G
3	rs28873829	134976132	A	G
3	rs187291497	134976163	G	T
3	rs535295646	134976258	G	T
3	rs143322006	134976392	T	C
3	rs145582857	134976396	T	C
3	rs547362945	134976495	A	G
3	rs184331726	134976761	A	G
3	rs190790020	134976766	A	G
3	rs557784031	134976876	T	C
3	rs149068386	134976877	A	G
3	rs55913165	134976910	T	C
3	rs186185439	134976921	T	C
3	rs575068126	134976972	T	C
3	rs35943770	134977003	T	C
3	rs371040678	134977012	T	C
3	rs13085606	134977164	C	T
3	rs529742723	134977181	A	G
3	rs181318221	134977305	T	C
3	rs565892415	134977420	C	A
3	rs191170467	134977642	G	A
3	rs183016990	134977796	G	A
3	rs56186270	134977949	T	C
3	rs16842880	134977950	A	G
3	rs3182239	134978236	G	A
3	rs6786165	134978264	T	C
3	rs192411217	134978373	C	T
3	rs113161885	134978381	T	C
3	rs187432246	134978654	G	A
3	rs566564151	134978735	A	G
3	rs115300629	134978838	A	G
3	rs558897473	134978852	G	A
3	rs548747996	134978904	T	G
3	rs148313728	134979150	A	G
3	rs10608	134979169	A	G
3	rs537321518	134979444	A	G
3	rs529331478	134979797	G	C
3	rs145518448	134979895	G	T
3	rs35653041	134979980	A	C
3	rs111808435	134980133	A	G
3	rs17712258	134980138	A	T
3	rs17774248	134980222	A	C
3	rs541989647	134980324	A	G
3	rs35805151	134980354	T	C
3	rs551893561	134980377	A	G
3	rs113888047	134980547	A	C
3	rs35092007	134980693	T	C
3	rs540847077	134980759	T	A
3	rs560644049	134980760	G	C
3	rs574391885	134980761	T	C
3	rs543266692	134980762	C	T
3	rs35326767	134980807	C	T
3	rs67224719	134980958	G	C
3	rs140939569	134981140	G	A
3	rs16842882	134981333	T	C
3	rs16842883	134981395	G	A
3	rs564888375	134981396	T	C
3	rs12632545	134981482	T	C
3	rs111884306	134981505	A	G
3	rs12637935	134981508	G	A
3	rs551401991	134981515	T	C
3	rs66963301	134981687	T	C
3	rs189574090	134982047	A	G
3	rs34338595	134982109	A	G
3	rs17712383	134982195	C	A
3	rs142530458	134982198	A	C
3	rs13073150	134982224	C	T
3	rs144146731	134982243	G	C
3	rs570195474	134982340	A	G
3	rs13093562	134982365	G	A
3	rs16842885	134982437	T	C
3	rs9877387	134982508	G	A
3	rs116517885	134982575	T	G
3	rs565213761	134982701	C	G
3	rs114045367	134982713	T	G
3	rs9877871	134982757	G	A
3	rs569710387	134982859	C	T
3	rs139590045	134982890	T	G
3	rs4894273	134982899	C	A
3	rs557204698	134983074	A	T
3	rs145117460	134983222	A	G
3	rs190867836	134983224	T	C
3	rs549732271	134983342	C	T
3	rs10935157	134983377	A	C
3	rs75024413	134983468	G	A
3	rs34344981	134983554	A	T
3	rs79608386	134983713	T	G
3	rs191517029	134983849	A	G
3	rs114895483	134983869	A	G
3	rs115718931	134984061	A	G
3	rs66525503	134984175	C	A
3	rs112280845	134984185	C	G
3	rs187914801	134984311	A	G
3	rs143251609	134984444	A	G
3	rs36067487	134984490	C	T
3	rs34893823	134984563	C	T
3	rs67358622	134984589	G	A
3	rs544729129	134984607	T	G
3	rs111674228	134984719	C	T
3	rs145713574	134984985	T	C
3	rs77891425	134984990	A	G
3	rs536845946	134985071	C	A
3	rs111991386	134985339	G	A
3	rs552523780	134985410	T	C
3	rs13079852	134985522	A	G
3	rs185399325	134985526	A	G
3	rs547018076	134985570	C	T
3	rs13080641	134985657	C	G
3	rs149318681	134985736	T	G
3	rs13080855	134985787	C	G
3	rs11923218	134986026	T	G
3	rs1373815	134986214	A	G
3	rs116546194	134986320	A	C
3	rs116031184	134986453	A	G
3	rs114634259	134986454	T	C
3	rs562837808	134986694	C	T
3	rs143392537	134986726	G	T
3	rs59652930	134986768	A	G
3	rs984917	134986924	T	C
3	rs984918	134986947	G	A
3	rs115602890	134987022	A	G
3	rs116199749	134987043	A	G
3	rs115286712	134987046	A	G
3	rs10935158	134987090	A	G
3	rs16842891	134987360	C	T
3	rs529076419	134987438	A	C
3	rs13072079	134987605	A	T
3	rs181999646	134987657	T	A
3	rs556468871	134987879	C	A
3	rs116311236	134988081	G	A
3	rs145617386	134988251	A	T
3	rs564685612	134988336	G	C
3	rs536481210	134988468	A	G
3	rs558812580	134988754	T	G
3	rs534995348	134988861	G	A
3	rs574842501	134988966	T	C
3	rs143147380	134989233	C	G
3	rs34179831	134989260	T	C
3	rs7637866	134989431	T	G
3	rs76398937	134989485	T	C
3	rs566346854	134989495	T	C
3	rs187345119	134989654	T	C
3	rs147016480	134990055	A	G
3	rs565317700	134990108	C	T
3	rs13067054	134990312	G	C
3	rs6771959	134990420	A	C
3	rs12630056	134990424	T	A
3	rs1020366	134990662	A	C
3	rs983851	134990910	T	C
3	rs185418250	134991008	A	G
3	rs1020367	134991018	C	T
3	rs564511827	134991191	A	G
3	rs16842896	134991542	A	T
3	rs533395054	134992031	G	T
3	rs567956007	134992093	C	T
3	rs555496457	134992435	G	C
3	rs114856662	134992508	T	C
3	rs370248375	134992523	G	C
3	rs146540814	134992534	T	C
3	rs116636272	134992841	T	C
3	rs188023088	134992972	A	G
3	rs1501198	134993009	G	A
3	rs1501199	134993218	A	C
3	rs145802188	134993691	G	C
3	rs148197381	134993851	C	T
3	rs186032967	134994127	T	C
3	rs12108022	134994214	G	A
3	rs540387401	134994416	A	G
3	rs549007181	134994530	C	T
3	rs13091826	134994612	T	C
3	rs114974063	134994627	A	C
3	rs9875851	134994689	G	C
3	rs9876139	134994731	A	G
3	rs149414953	134995081	T	C
3	rs12496078	134995126	T	C
3	rs532251635	134995338	C	G
3	rs115288999	134995343	T	G
3	rs1501201	134995402	G	A
3	rs115733372	134995684	C	T
3	rs9857381	134996118	T	C
3	rs2120927	134996284	C	T
3	rs76172082	134996348	A	C
3	rs144491223	134996558	G	A
3	rs74318748	134996735	C	G
3	rs146143294	134996927	T	A
3	rs1021752	134996955	A	G
3	rs572301540	134997033	A	T
3	rs369696923	134997346	A	G
3	rs188176803	134997348	A	T
3	rs577401613	134997544	G	C
3	rs546046022	134997660	T	A
3	rs140495052	134997728	T	C
3	rs115871199	134997847	A	G
3	rs184447506	134997914	T	C
3	rs538845531	134997926	G	T
3	rs553252270	134998619	A	T
3	rs146203915	134998626	G	A
3	rs570537701	134999091	C	T
3	rs148020171	134999209	G	A
3	rs544601229	134999257	A	C
3	rs528285587	134999496	A	G
3	rs142930237	134999859	C	A
3	rs28862058	134999882	T	C
3	rs1596707	134999888	C	T
3	rs1838585	135000047	C	T
3	rs182728034	135000096	A	G
3	rs561589339	135000114	A	G
3	rs62271876	135000116	C	A
3	rs546594992	135000307	G	A
3	rs538417255	135000472	G	C
3	rs9879790	135000611	G	T
3	rs13096527	135000772	G	C
3	rs35334945	135000838	G	A
3	rs9808899	135000963	G	C
3	rs11922106	135001518	T	A
3	rs568899222	135001676	A	T
3	rs13064085	135001928	C	A
3	rs556389158	135001981	C	T
3	rs367623640	135002029	A	C
3	rs140379782	135002323	C	G
3	rs527875989	135002353	G	A
3	rs36161508	135002605	G	A
3	rs562537547	135003464	C	G
3	rs545133971	135003534	T	A
3	rs574515087	135003789	G	A
3	rs12491388	135003959	T	C
3	rs534000943	135004054	C	G
3	rs573865558	135004118	G	C
3	rs35216814	135004197	T	C
3	rs184466437	135004514	A	G
3	rs548207731	135004892	T	A
3	rs532661458	135004965	A	G
3	rs143331710	135004968	T	C
3	rs11922982	135005065	G	T
3	rs13064604	135005479	A	G
3	rs551034465	135005622	A	G
3	rs552065922	135005699	G	C
3	rs147276905	135005703	A	G
3	rs181193841	135005825	A	G
3	rs557016546	135005826	G	A
3	rs114071686	135005862	T	G
3	rs186033535	135006482	G	A
3	rs540059122	135006816	C	A
3	rs190889788	135006927	T	C
3	rs181893937	135006928	A	G
3	rs115558132	135006946	G	C
3	rs114575875	135007293	C	T
3	rs550521630	135007309	A	C
3	rs115143235	135007438	A	G
3	rs561968285	135007845	A	C
3	rs375322695	135007867	G	A
3	rs544161227	135007946	A	T
3	rs530875954	135007985	A	T
3	rs9811525	135008136	C	T
3	rs80016982	135008270	C	T
3	rs564106945	135008385	A	G
3	rs9867532	135008400	A	G
3	rs9867858	135008638	A	G
3	rs35253491	135008639	T	C
3	rs532964395	135008655	T	C
3	rs143831020	135008656	A	G
3	rs113829091	135008782	G	C
3	rs568403809	135008817	C	T
3	rs13067604	135009068	A	T
3	rs536777078	135009161	A	G
3	rs575434614	135009199	C	T
3	rs9817011	135009299	T	G
3	rs187631246	135009448	T	C
3	rs539886041	135009510	C	T
3	rs573554049	135009514	G	T
3	rs35150943	135009787	C	T
3	rs56197167	135009934	C	T
3	rs191236120	135009944	A	C
3	rs550256400	135010028	T	G
3	rs140865518	135010214	A	C
3	rs35361065	135010253	T	C
3	rs189567448	135011072	A	G
3	rs533934554	135011140	A	G
3	rs2120925	135011141	T	A
3	rs185030676	135011233	T	C
3	rs181794059	135011283	C	T
3	rs116492219	135011357	T	G
3	rs530362934	135011425	T	G
3	rs544074327	135011476	C	T
3	rs563723207	135011539	G	A
3	rs75399297	135011727	G	A
3	rs183007228	135011921	G	A
3	rs13085269	135011924	C	T
3	rs139962427	135012039	T	C
3	rs74709661	135012752	G	A
3	rs554642398	135012924	C	G
3	rs142565766	135012941	A	G
3	rs9838406	135013398	C	T
3	rs4894274	135013406	G	A
3	rs9819023	135013745	G	C
3	rs62271909	135013822	T	C
3	rs62271910	135014334	G	C
3	rs116801682	135014596	C	A
3	rs182564374	135014842	C	T
3	rs560128272	135015002	G	A
3	rs570515999	135015347	G	C
3	rs55643836	135015626	T	A
3	rs542146063	135015852	C	T
3	rs34461388	135016143	G	A
3	rs549656688	135016197	T	C
3	rs535248098	135016362	T	C
3	rs544499703	135016489	C	T
3	rs375126188	135016497	A	G
3	rs9881993	135016571	A	C
3	rs145992127	135016808	G	A
3	rs531912191	135016904	G	T
3	rs62271912	135017016	A	G
3	rs4894250	135017432	G	A
3	rs573691606	135017487	T	C
3	rs7618465	135017613	T	G
3	rs565390254	135017878	G	A
3	rs17712874	135017907	G	C
3	rs13067639	135018070	A	G
3	rs530164299	135018073	C	A
3	rs9289491	135018665	A	G
3	rs560254703	135018676	T	C
3	rs139994425	135018707	A	G
3	rs10935162	135018895	A	G
3	rs11921107	135019090	C	T
3	rs146259532	135019279	A	G
3	rs552640309	135019477	T	C
3	rs535859409	135019878	T	C
3	rs115397839	135019924	T	C
3	rs41484244	135020414	C	T
3	rs147716966	135020891	A	G
3	rs1373813	135021043	T	A
3	rs568668632	135021076	T	C
3	rs1373814	135021124	A	G
3	rs185514492	135021164	C	T
3	rs372961401	135021185	T	C
3	rs28884825	135021403	G	A
3	rs73224242	135021448	G	C
3	rs7636439	135021717	A	G
3	rs28592231	135021758	A	G
3	rs187420960	135021923	G	A
3	rs567216228	135022026	C	T
3	rs9837550	135022028	T	C
3	rs1501210	135022080	C	T
3	rs115033333	135022297	A	G
3	rs55764551	135022302	A	T
3	rs13092131	135022418	T	C
3	rs75876541	135022570	T	C
3	rs148478022	135022609	G	T
3	rs192647361	135022613	A	C
3	rs547273985	135022836	A	G
3	rs112111504	135022872	G	C
3	rs568909241	135022989	C	T
3	rs139538334	135023087	G	C
3	rs4894251	135023223	A	T
3	rs533595448	135023391	G	A
3	rs9863783	135023545	C	T
3	rs1553283	135023570	C	A
3	rs9881812	135023787	C	A
3	rs62271914	135023888	A	G
3	rs529408484	135023910	A	G
3	rs6439564	135024121	C	T
3	rs6774879	135024271	A	G
3	rs555720161	135024364	T	G
3	rs9849140	135024524	A	C
3	rs9849272	135024572	T	C
3	rs62271915	135024861	T	C
3	rs145882933	135025007	G	C
3	rs189959900	135025116	A	G
3	rs4894277	135025212	A	G
3	rs73224246	135025228	C	G
3	rs372901735	135025578	A	G
3	rs377161862	135025733	G	A
3	rs116067268	135025784	C	G
3	rs114378205	135025889	A	C
3	rs1373816	135026162	G	A
3	rs545225538	135026171	A	G
3	rs895175	135026292	A	T
3	rs750543	135026476	A	G
3	rs145429907	135026551	A	G
3	rs11714544	135026612	G	T
3	rs73224248	135026667	T	C
3	rs17718587	135026924	C	A
3	rs11711410	135027074	A	G
3	rs905052	135027091	T	A
3	rs905053	135027214	T	C
3	rs1445215	135027278	T	G
3	rs191496363	135027524	A	G
3	rs541087857	135027670	G	A
3	rs548829892	135027838	G	T
3	rs539421024	135028007	T	G
3	rs16842920	135028034	T	C
3	rs563373181	135028291	G	A
3	rs12494371	135028331	C	T
3	rs150063162	135028342	C	G
3	rs977026	135028442	T	C
3	rs551276233	135028482	G	T
3	rs571019606	135028516	C	T
3	rs566523801	135028634	A	C
3	rs188035887	135029105	C	T
3	rs529203704	135029300	C	T
3	rs115344190	135029395	G	T
3	rs556924965	135029538	G	A
3	rs115853537	135029580	C	T
3	rs747240	135029642	T	C
3	rs550329201	135029666	C	G
3	rs731213	135029770	C	T
3	rs533527869	135029878	T	C
3	rs184619928	135030023	T	C
3	rs150172683	135030031	C	T
3	rs548995201	135030071	G	T
3	rs527697417	135030184	G	T
3	rs905046	135030247	T	C
3	rs115300473	135030288	C	G
3	rs62271916	135030307	A	G
3	rs534695385	135030336	A	G
3	rs540460408	135030586	T	C
3	rs574040999	135030603	A	G
3	rs138058507	135030691	G	A
3	rs557082620	135030752	G	A
3	rs566672230	135030999	A	T
3	rs112461594	135031027	A	G
3	rs9857849	135031140	C	G
3	rs189841663	135031196	A	C
3	rs577346650	135031275	A	G
3	rs533638180	135031336	T	C
3	rs114067580	135031405	G	A
3	rs541530535	135031538	C	G
3	rs142906406	135031604	A	T
3	rs1373817	135031730	G	A
3	rs187019245	135031891	T	C
3	rs143639896	135032114	A	T
3	rs146784467	135032195	A	C
3	rs532603343	135032422	A	G
3	rs1445216	135032852	T	C
3	rs10512949	135032909	A	G
3	rs2044363	135032970	A	C
3	rs540920222	135033112	C	A
3	rs115780833	135033149	A	T
3	rs62271917	135033178	A	G
3	rs149089508	135033233	T	A
3	rs143123038	135033297	C	G
3	rs113035410	135033329	T	C
3	rs137915258	135033606	T	C
3	rs1445217	135033871	C	T
3	rs11711237	135033981	G	A
3	rs192567499	135034180	A	G
3	rs183256105	135034204	G	A
3	rs193000230	135034502	C	A
3	rs1526943	135034748	C	T
3	rs552482215	135034918	T	C
3	rs140203487	135034940	A	G
3	rs568067211	135035197	T	C
3	rs544602973	135035323	G	A
3	rs1664136	135035847	C	T
3	rs1725989	135036012	G	C
3	rs116154031	135036050	C	T
3	rs183685086	135036422	C	T
3	rs568962279	135036671	A	G
3	rs146380301	135036764	G	T
3	rs1664137	135036920	T	C
3	rs533135349	135037105	G	A
3	rs111847139	135037131	C	A
3	rs1615329	135037162	C	A
3	rs1664138	135037227	G	T
3	rs11716649	135037260	T	C
3	rs148232778	135037512	G	A
3	rs115501648	135037516	G	A
3	rs141199370	135037565	G	A
3	rs571037436	135037703	C	T
3	rs182553836	135037979	C	G
3	rs573709740	135038081	G	A
3	rs138965570	135038099	G	A
3	rs73224255	135038253	G	A
3	rs1725990	135038326	A	G
3	rs1725991	135038351	A	G
3	rs188945652	135038476	A	G
3	rs193239774	135038494	C	T
3	rs555641101	135038544	G	A
3	rs9867852	135038712	A	G
3	rs191736743	135038740	T	C
3	rs560856142	135038783	A	G
3	rs1445218	135038895	A	G
3	rs149569686	135038966	G	A
3	rs545592793	135039015	T	C
3	rs142352798	135039348	G	A
3	rs560938783	135039417	T	C
3	rs568402062	135039548	G	A
3	rs557005225	135039612	C	G
3	rs538477690	135039658	G	A
3	rs181296707	135039883	T	C
3	rs11712091	135040301	G	A
3	rs559695972	135040592	C	T
3	rs1159279	135040699	G	A
3	rs115723863	135040736	T	C
3	rs145466678	135040962	C	A
3	rs1664148	135041213	G	C
3	rs564145508	135041402	T	C
3	rs4271939	135041455	C	T
3	rs568218880	135041813	T	C
3	rs114811525	135042059	T	C
3	rs142967138	135042311	G	A
3	rs557911019	135042741	G	C
3	rs145269874	135042981	A	G
3	rs551601133	135043321	T	A
3	rs10470439	135043342	C	G
3	rs11916252	135043397	T	C
3	rs55847435	135043475	T	A
3	rs56252954	135043523	T	C
3	rs187744004	135043554	T	C
3	rs864800	135043714	A	G
3	rs114726396	135043731	T	C
3	rs142222774	135043786	A	G
3	rs570019138	135044027	T	C
3	rs114252596	135044191	G	C
3	rs17775399	135044316	A	G
3	rs844024	135044357	T	C
3	rs189464632	135044438	T	C
3	rs56347542	135044630	G	C
3	rs143032445	135045222	G	C
3	rs532840943	135045264	T	C
3	rs10935163	135045376	G	T
3	rs11928139	135045517	T	C
3	rs116044755	135045578	G	A
3	rs571978552	135045750	C	G
3	rs150628970	135045769	T	C
3	rs376729215	135045777	A	C
3	rs559511406	135046015	A	G
3	rs9826070	135046309	C	T
3	rs7612961	135046428	G	A
3	rs548215252	135046701	T	G
3	rs530915026	135046739	G	C
3	rs9826781	135046768	G	T
3	rs148475661	135046907	C	T
3	rs554616521	135046933	C	A
3	rs114675627	135047154	C	T
3	rs183115018	135047247	C	G
3	rs554501715	135047461	T	C
3	rs12695621	135047462	A	G
3	rs115088138	135047775	C	T
3	rs183759481	135048044	C	T
3	rs151161559	135048241	T	C
3	rs150240124	135048430	T	C
3	rs566212701	135048431	C	G
3	rs111939072	135048443	A	T
3	rs16842940	135048479	A	G
3	rs147103869	135048545	G	A
3	rs56220631	135048971	T	G
3	rs144295149	135048976	G	C
3	rs7621872	135049032	A	G
3	rs72983551	135049046	A	G
3	rs571824725	135049051	T	C
3	rs554197139	135049070	A	G
3	rs12487481	135049090	T	C
3	rs544378442	135049208	C	T
3	rs192459520	135049309	C	T
3	rs150770835	135049399	A	G
3	rs115292440	135049409	C	T
3	rs181299339	135049589	C	T
3	rs1445221	135049624	C	T
3	rs823959	135049723	C	T
3	rs540091284	135049777	G	A
3	rs1445220	135050001	T	A
3	rs573579732	135050464	A	T
3	rs562460896	135050554	A	T
3	rs112674136	135050639	A	T
3	rs145528808	135051001	G	A
3	rs573641116	135051012	C	T
3	rs116768941	135051076	G	T
3	rs575956790	135051095	T	G
3	rs142427135	135051139	A	G
3	rs191130217	135051268	G	C
3	rs73224263	135051295	A	T
3	rs7611859	135051402	T	C
3	rs552269173	135051441	C	T
3	rs76554065	135051924	T	C
3	rs823958	135051935	C	A
3	rs193198781	135052117	C	T
3	rs568197405	135052223	A	T
3	rs823957	135052253	T	C
3	rs115856761	135052299	C	T
3	rs191584826	135052405	T	C
3	rs823956	135052959	T	C
3	rs1664145	135053051	A	T
3	rs186672375	135053212	T	C
3	rs864799	135053213	A	G
3	rs528388587	135053502	A	G
3	rs115240420	135053570	C	T
3	rs16842944	135053618	G	A
3	rs570503377	135053657	A	C
3	rs823955	135054139	A	G
3	rs138025671	135054152	G	C
3	rs823954	135054219	G	T
3	rs73224266	135054279	T	C
3	rs566695552	135054453	T	C
3	rs183776005	135054595	G	C
3	rs188259830	135054598	G	A
3	rs142528214	135054662	T	C
3	rs146034663	135054901	G	C
3	rs116321771	135055236	C	T
3	rs115745393	135055272	A	G
3	rs557874850	135055319	C	T
3	rs76720696	135055496	C	A
3	rs190759639	135055563	A	G
3	rs1526929	135055710	G	C
3	rs139962497	135055976	T	C
3	rs115008546	135056031	A	C
3	rs823953	135056147	A	C
3	rs114313977	135056231	T	C
3	rs115451701	135056242	T	C
3	rs1526928	135056276	C	T
3	rs13084171	135056310	C	G
3	rs12637520	135056450	G	A
3	rs711923	135056555	G	A
3	rs532633503	135056651	T	C
3	rs551997201	135056956	A	G
3	rs534696818	135057525	A	G
3	rs823952	135057713	G	A
3	rs188901699	135057785	T	C
3	rs73224268	135057826	G	C
3	rs72630183	135057933	G	A
3	rs149905811	135058126	T	C
3	rs574375786	135058821	G	A
3	rs532484068	135058837	C	G
3	rs180992817	135058917	G	A
3	rs567557165	135058972	C	T
3	rs563690361	135059129	G	A
3	rs532573297	135059236	G	T
3	rs185866310	135059296	A	G
3	rs823969	135059875	A	G
3	rs1069515	135059985	A	C
3	rs559285708	135060002	C	T
3	rs573017695	135060003	A	C
3	rs823968	135060057	C	T
3	rs78061336	135060120	G	A
3	rs143258796	135060236	A	T
3	rs557127693	135060334	G	C
3	rs184578197	135060421	A	G
3	rs575690895	135060487	A	C
3	rs4280662	135060655	G	A
3	rs1069514	135060722	A	G
3	rs116119146	135061046	A	G
3	rs1069513	135061120	G	A
3	rs559723149	135061128	T	C
3	rs1069512	135061129	T	G
3	rs189448284	135061219	A	G
3	rs1069511	135061318	A	G
3	rs823967	135061414	G	A
3	rs569205901	135061489	G	A
3	rs149327310	135061738	C	T
3	rs144577579	135061755	T	A
3	rs180883094	135062220	A	G
3	rs147175850	135062334	C	T
3	rs543807858	135062424	A	G
3	rs559968647	135062486	A	G
3	rs115628372	135062789	A	G
3	rs11917868	135062830	T	A
3	rs140378995	135062887	T	C
3	rs535348558	135063136	G	A
3	rs553872271	135063179	C	T
3	rs62295230	135063260	G	C
3	rs565564449	135063397	T	G
3	rs190835484	135063399	G	T
3	rs149852570	135063639	A	G
3	rs1405488	135063767	T	A
3	rs1405489	135063861	C	G
3	rs116183793	135063901	G	A
3	rs573686493	135063971	C	T
3	rs1358238	135064179	C	T
3	rs187869064	135064378	C	T
3	rs79760101	135064536	C	A
3	rs1661471	135064572	A	T
3	rs141294213	135064765	A	G
3	rs539241679	135064879	A	G
3	rs115236778	135064892	A	G
3	rs572692403	135064897	A	G
3	rs192500836	135064925	A	T
3	rs138675920	135065064	T	C
3	rs150380641	135065297	A	G
3	rs1664131	135065407	G	T
3	rs9813589	135065638	T	A
3	rs192445922	135065650	A	G
3	rs1465929	135065718	A	G
3	rs576937925	135065982	G	T
3	rs184611905	135066087	G	C
3	rs1465928	135066110	A	T
3	rs1725996	135066172	A	T
3	rs1661460	135066194	A	G
3	rs188934816	135066356	C	T
3	rs192930322	135066690	T	C
3	rs184964245	135066750	A	G
3	rs62295231	135066762	A	G
3	rs142384158	135066770	G	A
3	rs557264668	135066816	A	G
3	rs4894279	135066972	G	C
3	rs78720314	135067004	G	A
3	rs150913482	135067045	T	C
3	rs17719166	135067047	A	C
3	rs711924	135067386	T	C
3	rs566886548	135067655	T	G
3	rs823966	135067701	A	G
3	rs146550269	135067730	C	A
3	rs572828726	135067806	C	T
3	rs561452483	135067998	T	C
3	rs530484025	135068007	C	A
3	rs711925	135068098	A	G
3	rs73224274	135068242	T	C
3	rs143722774	135068303	T	A
3	rs115631398	135068305	G	A
3	rs1562184	135068455	T	A
3	rs148885993	135068889	C	A
3	rs569244283	135068947	G	A
3	rs143540031	135068981	T	C
3	rs552853733	135069081	T	A
3	rs148073124	135069084	C	T
3	rs186673810	135069232	T	A
3	rs77578910	135069521	A	G
3	rs115732139	135069596	T	C
3	rs183246713	135069860	A	G
3	rs577682201	135070001	A	G
3	rs192984101	135070143	G	A
3	rs146070884	135070154	C	A
3	rs711926	135070168	A	G
3	rs114924448	135070191	G	A
3	rs72983564	135070206	C	T
3	rs569779670	135070402	T	C
3	rs1358239	135070926	T	C
3	rs80112514	135070977	T	A
3	rs75617630	135071030	A	G
3	rs188000609	135071189	T	C
3	rs115094201	135071964	A	G
3	rs711928	135071968	A	C
3	rs711929	135071982	C	T
3	rs76477929	135072129	A	G
3	rs531444072	135072160	G	T
3	rs113167660	135072231	C	T
3	rs1094786	135072271	G	C
3	rs190588155	135072438	G	A
3	rs181855842	135072557	C	T
3	rs186872673	135072561	A	G
3	rs1069510	135072787	C	T
3	rs144783430	135072809	A	G
3	rs557078945	135073097	C	T
3	rs561156860	135073194	G	C
3	rs711930	135073264	T	A
3	rs182545333	135073310	A	C
3	rs566289514	135073364	A	C
3	rs146145667	135073402	T	A
3	rs548509710	135073410	C	A
3	rs77776442	135073466	G	T
3	rs576100293	135073611	G	A
3	rs140033854	135073638	C	T
3	rs143570686	135073707	C	T
3	rs151281922	135073851	G	A
3	rs116300886	135073917	A	G
3	rs139305776	135073921	T	G
3	rs16842950	135074145	T	C
3	rs182265307	135074323	G	T
3	rs554774007	135074395	A	T
3	rs7653246	135074592	C	G
3	rs147840475	135074795	G	A
3	rs114753272	135074829	T	G
3	rs535927239	135074895	T	C
3	rs711931	135074959	G	T
3	rs16842953	135075532	T	C
3	rs16842955	135075565	T	C
3	rs142924204	135075932	C	T
3	rs78982183	135076152	G	C
3	rs711932	135076301	C	A
3	rs544807173	135076362	A	G
3	rs140170181	135076422	T	C
3	rs711933	135077155	G	A
3	rs183572658	135077198	A	C
3	rs551617379	135077403	A	G
3	rs1526927	135077692	T	G
3	rs565244974	135078259	T	C
3	rs711934	135078291	G	A
3	rs17775911	135078317	T	A
3	rs529040273	135078334	T	C
3	rs569132036	135078585	G	A
3	rs571267956	135078727	G	A
3	rs533841745	135078835	G	A
3	rs553880791	135078967	T	A
3	rs711935	135079163	C	A
3	rs529102225	135079175	A	G
3	rs531596870	135079303	T	C
3	rs184738212	135584674	A	G
3	rs551599805	135584722	T	C
3	rs187543880	135584735	C	T
3	rs11916990	135584843	C	T
3	rs181244902	135585027	C	T
3	rs61790401	135585216	G	T
3	rs73863034	135585432	C	T
3	rs73863035	135585433	G	C
3	rs537532114	135585617	T	A
3	rs372139795	135586031	T	G
3	rs60545022	135586123	G	T
3	rs61790403	135586165	G	C
3	rs1850757	135586552	A	G
3	rs61790404	135586558	G	A
3	rs183154017	135586774	T	G
3	rs546323046	135586944	G	A
3	rs546731643	135587064	A	G
3	rs72977635	135587131	A	C
3	rs56818259	135587271	A	G
3	rs188079064	135587379	A	T
3	rs140608593	135587545	T	C
3	rs185317821	135587546	A	G
3	rs146488930	135587703	A	G
3	rs1401543	135587811	C	T
3	rs143197496	135587973	G	A
3	rs562883013	135588261	A	G
3	rs551774915	135588369	A	G
3	rs564191683	135588376	T	C
3	rs546772307	135588384	C	T
3	rs568816043	135588450	C	T
3	rs140129699	135588478	T	C
3	rs192753311	135588590	C	G
3	rs184712022	135588591	A	G
3	rs146929389	135588599	A	C
3	rs113792940	135588668	T	C
3	rs533261838	135588949	C	A
3	rs551085621	135589135	A	G
3	rs148794333	135589767	A	G
3	rs538744142	135590170	G	A
3	rs555003627	135590466	G	C
3	rs113402827	135590488	T	G
3	rs61790449	135590572	T	C
3	rs190235046	135590587	C	T
3	rs540768883	135591108	T	C
3	rs538595497	135591677	G	A
3	rs61790452	135591711	G	A
3	rs6791082	135591867	C	T
3	rs75892705	135592073	T	C
3	rs146998436	135592139	A	G
3	rs187103147	135592263	A	G
3	rs79671222	135592416	G	A
3	rs554479847	135592541	C	T
3	rs148215850	135592679	C	T
3	rs186010891	135592951	T	G
3	rs537125905	135593005	C	G
3	rs188822073	135593027	A	G
3	rs138860424	135593284	A	G
3	rs575777883	135593373	C	T
3	rs61790453	135593480	T	C
3	rs146383941	135593654	A	G
3	rs187655723	135593860	A	G
3	rs116587189	135594157	G	A
3	rs1607504	135594236	A	G
3	rs540359737	135594405	A	G
3	rs9864092	135594626	G	A
3	rs550791184	135594721	A	G
3	rs183795031	135594817	T	A
3	rs187253116	135594918	C	T
3	rs6788593	135595071	T	C
3	rs186685550	135595109	T	C
3	rs533124853	135595355	C	G
3	rs1914905	135595793	A	G
3	rs556262332	135595897	A	G
3	rs372979344	135595917	A	G
3	rs564343815	135595929	A	G
3	rs560334716	135596201	G	T
3	rs571174094	135596219	C	T
3	rs115340338	135596439	A	G
3	rs550967704	135596575	T	C
3	rs111615544	135596626	A	G
3	rs148851353	135596733	C	T
3	rs535937520	135596960	C	T
3	rs560065073	135597105	G	A
3	rs112460711	135597535	A	G
3	rs115181517	135597963	T	C
3	rs61136993	135598063	G	A
3	rs78061262	135598377	A	G
3	rs182860228	135598387	A	C
3	rs142115636	135598419	T	A
3	rs536201039	135598733	T	C
3	rs182992272	135598857	C	A
3	rs61790456	135599138	T	G
3	rs193276731	135599154	A	T
3	rs528621611	135599205	C	T
3	rs574381599	135599912	T	C
3	rs563927412	135599974	T	C
3	rs184437534	135599995	C	G
3	rs189973739	135600058	A	G
3	rs181142379	135600059	G	C
3	rs72977658	135600234	A	T
3	rs145217392	135600264	G	A
3	rs370608084	135600531	T	C
3	rs72977660	135600589	T	C
3	rs113473684	135600852	A	C
3	rs115835130	135601332	C	T
3	rs181631102	135601488	G	A
3	rs144936689	135601900	A	G
3	rs111777071	135601941	G	A
3	rs577716923	135601999	C	G
3	rs182866669	135602150	T	C
3	rs542143763	135602186	T	C
3	rs72977666	135602293	A	G
3	rs533088416	135602434	A	G
3	rs28758576	135602459	C	T
3	rs182277959	135602575	A	G
3	rs141433342	135602577	A	G
3	rs188259744	135602907	A	G
3	rs544412475	135603051	G	A
3	rs150859912	135603108	C	T
3	rs548570421	135603267	A	G
3	rs116114789	135603379	G	C
3	rs115913213	135603696	G	A
3	rs908827	135603907	C	T
3	rs10512975	135604118	T	C
3	rs181019199	135604419	T	C
3	rs75470713	135604420	A	G
3	rs147193162	135604567	T	C
3	rs17249203	135604577	G	A
3	rs61790457	135604659	C	G
3	rs61790458	135604675	G	C
3	rs149749382	135604814	G	T
3	rs144586629	135604818	G	A
3	rs17196014	135604830	G	A
3	rs142503264	135605011	C	G
3	rs146466839	135605027	A	G
3	rs189463610	135605049	T	G
3	rs558687051	135605093	G	A
3	rs547240916	135605191	T	C
3	rs146610392	135605257	T	C
3	rs556105867	135605419	A	C
3	rs564776541	135605478	A	C
3	rs572678157	135605494	C	T
3	rs189812389	135605673	G	A
3	rs552538017	135605768	A	G
3	rs538718609	135605859	T	A
3	rs6414336	135606035	C	T
3	rs575217388	135606058	T	C
3	rs559821787	135606186	A	C
3	rs549544482	135606242	G	C
3	rs569551165	135606289	T	C
3	rs544153621	135606682	T	C
3	rs6439600	135606696	T	C
3	rs561776011	135606855	A	G
3	rs534759986	135607390	G	A
3	rs112496174	135607401	A	T
3	rs577478375	135607551	A	G
3	rs183215241	135607676	A	G
3	rs6772366	135607701	T	C
3	rs6772454	135607768	C	T
3	rs17196097	135607907	T	G
3	rs548272079	135607964	A	G
3	rs61790459	135608168	C	A
3	rs544190929	135608398	A	G
3	rs559401078	135608539	C	T
3	rs550574215	135608720	C	T
3	rs535611771	135608855	T	G
3	rs139195614	135608886	T	C
3	rs13074773	135609010	T	G
3	rs6776731	135609461	A	G
3	rs148779032	135609517	T	C
3	rs13075467	135609551	T	C
3	rs6439601	135609582	C	T
3	rs142397667	135609755	A	T
3	rs540218363	135609819	T	G
3	rs151337744	135609827	C	T
3	rs183674872	135610157	G	A
3	rs539987989	135610589	C	T
3	rs977562	135611057	T	G
3	rs139125426	135611239	G	A
3	rs149308643	135611244	A	C
3	rs58726628	135611516	G	T
3	rs530262149	135611653	G	A
3	rs551357710	135611749	G	A
3	rs553597677	135611773	G	A
3	rs563827039	135612231	C	A
3	rs527610921	135612397	A	G
3	rs77303483	135612761	C	G
3	rs58515221	135612819	T	C
3	rs567228557	135613142	T	C
3	rs537237693	135613568	T	C
3	rs77527047	135613972	A	G
3	rs142365239	135614246	A	G
3	rs541820311	135614399	C	G
3	rs7624531	135614748	A	G
3	rs7624798	135614988	T	G
3	rs111364127	135615091	T	C
3	rs113720292	135615103	T	G
3	rs186695025	135615180	G	A
3	rs184475647	135615432	A	G
3	rs76187267	135615534	T	C
3	rs7627556	135615606	C	G
3	rs185246594	135615681	C	T
3	rs551735925	135615936	T	C
3	rs375798680	135616207	T	C
3	rs113269297	135616299	C	G
3	rs538939938	135616356	G	C
3	rs113917422	135616404	G	A
3	rs141689937	135616472	A	G
3	rs113400992	135616482	G	A
3	rs376680279	135616532	T	C
3	rs139373187	135616570	T	C
3	rs147336938	135616637	T	C
3	rs533674412	135617311	G	C
3	rs144879976	135617335	T	C
3	rs111810393	135617553	G	A
3	rs541512387	135617798	A	G
3	rs561373036	135617828	G	T
3	rs16843447	135618005	C	T
3	rs535868445	135618063	A	C
3	rs190346143	135618144	C	T
3	rs576651970	135618149	C	T
3	rs541650841	135618266	C	T
3	rs73219876	135618548	C	T
3	rs536382304	135618666	G	A
3	rs182865128	135618698	C	T
3	rs555170747	135618898	C	T
3	rs141050816	135618953	C	T
3	rs577122747	135619017	C	T
3	rs7615288	135619276	T	A
3	rs1356664	135619585	T	G
3	rs144771524	135619599	C	T
3	rs78834722	135619656	T	C
3	rs138629984	135619756	T	C
3	rs537250108	135619788	G	A
3	rs137926824	135619937	T	C
3	rs77093579	135619983	G	A
3	rs73863054	135620189	T	C
3	rs2203851	135620271	A	T
3	rs114091406	135620318	T	C
3	rs542143714	135620368	T	C
3	rs149451758	135620524	A	G
3	rs114916583	135620902	A	G
3	rs76439460	135620950	G	C
3	rs76541674	135620970	A	G
3	rs59624385	135621104	C	G
3	rs187854322	135621110	G	A
3	rs555502997	135621223	G	C
3	rs376080545	135621329	T	C
3	rs528763885	135621414	T	C
3	rs1014312	135621417	G	C
3	rs115837539	135621459	T	G
3	rs76552858	135621560	T	C
3	rs80045068	135621561	A	G
3	rs59698186	135621652	C	A
3	rs60986685	135621696	A	G
3	rs114796520	135621717	T	C
3	rs553238684	135621861	T	C
3	rs143649954	135622019	G	C
3	rs140325882	135622370	C	A
3	rs569344344	135622405	A	G
3	rs551847129	135622479	A	T
3	rs1401545	135622481	C	T
3	rs76105396	135622511	A	G
3	rs150087143	135623143	A	T
3	rs535286621	135623432	T	C
3	rs181151366	135623433	A	G
3	rs142757420	135623449	T	C
3	rs6803679	135623469	T	C
3	rs6791233	135623507	C	G
3	rs74699783	135623603	T	C
3	rs79093996	135623608	A	G
3	rs7647685	135623733	G	T
3	rs78924695	135623916	T	C
3	rs60953074	135623992	G	A
3	rs570988504	135624402	A	G
3	rs9819988	135624570	C	T
3	rs114603329	135624600	T	A
3	rs541490594	135624765	G	A
3	rs561230934	135624794	C	T
3	rs9837855	135624822	T	A
3	rs547428581	135625112	T	C
3	rs181638776	135625151	T	C
3	rs13065282	135625311	T	G
3	rs566221482	135625350	G	A
3	rs9852406	135625498	T	C
3	rs576843151	135625561	G	A
3	rs13065836	135625601	A	G
3	rs112519199	135625662	A	C
3	rs549914820	135625718	A	G
3	rs6773469	135625723	T	A
3	rs9876837	135625958	C	T
3	rs146793960	135625982	C	G
3	rs537114400	135625983	G	C
3	rs551328666	135626457	A	C
3	rs78806924	135626475	A	G
3	rs10512973	135626773	C	T
3	rs143152529	135626926	A	G
3	rs570594995	135627290	A	G
3	rs6802139	135627433	T	C
3	rs885427	135628040	C	G
3	rs150482824	135628232	A	G
3	rs192716128	135628361	T	C
3	rs149611104	135628461	T	C
3	rs140062301	135628580	T	C
3	rs2895792	135628768	T	C
3	rs566564496	135628943	T	C
3	rs7652241	135629160	T	G
3	rs112225311	135629320	C	A
3	rs149712942	135629436	A	G
3	rs574137127	135629657	G	A
3	rs564779317	135629733	G	A
3	rs6787502	135629902	T	A
3	rs185870661	135630077	C	T
3	rs55678980	135630218	T	C
3	rs545470625	135630458	T	A
3	rs554510918	135631383	A	G
3	rs182418563	135631474	C	T
3	rs141996358	135631979	G	A
3	rs7644806	135632145	T	C
3	rs537087653	135632272	C	A
3	rs13065542	135632647	T	G
3	rs529707262	135632675	C	T
3	rs562649746	135632758	G	T
3	rs188418127	135632772	C	T
3	rs138240157	135632792	T	C
3	rs16843486	135633109	T	C
3	rs188386281	135633372	A	C
3	rs13322891	135633525	T	A
3	rs373470020	135633584	A	G
3	rs148682657	135633638	A	T
3	rs16843494	135633726	A	C
3	rs574708475	135633849	T	G
3	rs9824558	135634029	A	G
3	rs74774798	135634251	A	G
3	rs570971101	135634376	C	T
3	rs566765428	135634598	C	A
3	rs545467701	135634791	A	G
3	rs572529352	135634833	C	T
3	rs7609938	135634917	A	G
3	rs185842558	135635049	C	T
3	rs7631993	135635190	T	A
3	rs190367154	135635226	A	G
3	rs564727612	135635381	C	T
3	rs9877722	135635468	C	G
3	rs561950380	135635678	C	T
3	rs76145427	135635819	C	T
3	rs114588707	135635901	T	C
3	rs140659051	135636224	T	C
3	rs115157211	135636269	A	G
3	rs79557879	135636279	A	G
3	rs11929444	135636315	A	G
3	rs1040245	135636373	A	C
3	rs548671190	135636678	G	A
3	rs189691560	135636889	A	G
3	rs182269728	135636906	G	C
3	rs375736023	135636962	T	G
3	rs75364759	135637007	A	G
3	rs11706438	135637102	T	C
3	rs112910322	135637235	A	G
3	rs9813082	135637457	A	G
3	rs78356250	135637698	T	C
3	rs72979641	135637743	T	A
3	rs372920345	135637766	C	G
3	rs182386840	135637921	C	T
3	rs75908658	135638018	A	G
3	rs77856993	135638050	T	C
3	rs184222743	135638365	T	C
3	rs189190889	135638860	C	T
3	rs7622329	135638973	T	C
3	rs7622352	135639060	G	C
3	rs532574801	135639093	C	T
3	rs143747814	135639352	T	A
3	rs7644688	135639358	G	A
3	rs56308637	135639648	T	C
3	rs6803447	135639762	T	A
3	rs546110773	135639772	T	C
3	rs6779603	135639955	A	G
3	rs538876977	135640062	A	C
3	rs9829329	135640660	C	G
3	rs9829476	135640756	A	G
3	rs139236721	135640823	G	C
3	rs9870581	135640854	G	A
3	rs79442312	135640888	A	G
3	rs116741793	135640925	T	A
3	rs9833470	135641014	A	G
3	rs550019129	135641132	A	G
3	rs9833799	135641167	A	G
3	rs558664664	135641234	A	G
3	rs9833699	135641284	T	C
3	rs146429353	135641459	T	C
3	rs550650042	135641572	T	C
3	rs9834624	135641694	A	G
3	rs116243303	135641758	C	T
3	rs9854494	135641822	C	T
3	rs9875948	135641904	G	A
3	rs9839259	135642337	C	G
3	rs16843509	135642504	C	T
3	rs561830487	135642671	T	C
3	rs190642510	135642853	G	A
3	rs182889685	135643190	A	G
3	rs536770165	135643212	C	G
3	rs544167249	135643286	C	G
3	rs13434196	135643303	C	T
3	rs9844478	135643315	T	C
3	rs7630276	135643320	T	G
3	rs193274778	135643336	G	C
3	rs535028705	135643387	C	T
3	rs9864656	135643538	C	T
3	rs9864775	135643568	C	T
3	rs143684340	135643574	T	C
3	rs537568522	135643631	C	T
3	rs9882561	135643655	A	G
3	rs148283680	135643760	C	A
3	rs9849088	135643902	T	C
3	rs185419417	135643912	A	G
3	rs139167592	135643952	A	C
3	rs142471390	135644260	A	C
3	rs56807950	135644373	T	C
3	rs59063369	135644478	G	A
3	rs77319942	135644489	T	C
3	rs73219888	135644570	G	T
3	rs4718	135644807	G	C
3	rs192266982	135644857	C	A
3	rs550314547	135644972	C	A
3	rs184514881	135645055	A	G
3	rs558730210	135645471	C	T
3	rs147934961	135646092	T	G
3	rs538861654	135646168	C	T
3	rs572135076	135646237	C	T
3	rs145454236	135646303	A	G
3	rs116125956	135646368	G	A
3	rs147705855	135646447	G	C
3	rs569997131	135646623	A	G
3	rs140931303	135646681	T	C
3	rs870812	135647067	A	G
3	rs74834143	135647144	A	T
3	rs186145740	135647261	T	G
3	rs908825	135647537	A	G
3	rs145968181	135647799	A	G
3	rs188071207	135647945	A	C
3	rs1568349	135648221	C	T
3	rs139952876	135648295	C	T
3	rs73219890	135648422	G	C
3	rs58183564	135648436	C	G
3	rs530930115	135648438	C	G
3	rs551054151	135648512	A	G
3	rs187349092	135648582	C	T
3	rs1568350	135648685	C	T
3	rs553851075	135648827	G	A
3	rs151251883	135649118	T	C
3	rs10512981	135649310	G	A
3	rs116597875	135649501	A	G
3	rs184922028	135649543	T	A
3	rs76628139	135649794	T	G
3	rs539985985	135649831	T	C
3	rs7640153	135650060	A	C
3	rs183596184	135650307	C	T
3	rs536353442	135650479	C	G
3	rs189851695	135650591	C	G
3	rs7638129	135650641	C	T
3	rs138571052	135650669	C	T
3	rs7626676	135650750	A	G
3	rs182441784	135650918	G	T
3	rs191038928	135650972	G	A
3	rs568835947	135651048	A	G
3	rs183273714	135651066	G	C
3	rs35722356	135651102	A	G
3	rs553904381	135651115	A	T
3	rs13095193	135651227	T	A
3	rs71336042	135651517	T	G
3	rs547407428	135652191	A	G
3	rs567432184	135652233	G	T
3	rs536496594	135652242	T	C
3	rs541691929	135652692	A	G
3	rs532443342	135652851	C	T
3	rs192835020	135652977	T	C
3	rs183633548	135653008	A	G
3	rs147304893	135653011	A	G
3	rs534363446	135653056	C	A
3	rs2204259	135653272	C	T
3	rs544962105	135653320	T	G
3	rs145678416	135653415	T	C
3	rs192563421	135653616	T	C
3	rs184818848	135653656	G	T
3	rs144227794	135653662	A	C
3	rs548748505	135653927	C	T
3	rs6791659	135654048	A	G
3	rs115487349	135654105	C	T
3	rs571173498	135654123	A	G
3	rs189600431	135654308	T	G
3	rs567270914	135654339	A	C
3	rs66544356	135654467	G	A
3	rs577936574	135654934	A	G
3	rs28855968	135654945	C	G
3	rs138522611	135654958	G	A
3	rs144113695	135654961	T	C
3	rs147287998	135654964	T	C
3	rs28875187	135655008	T	C
3	rs575764477	135655099	C	T
3	rs538364888	135655124	T	G
3	rs531404165	135655198	T	C
3	rs551608786	135655334	T	C
3	rs541584135	135655368	G	A
3	rs370157116	135655418	G	A
3	rs563909202	135655440	T	C
3	rs9814505	135655505	C	A
3	rs567304416	135655628	C	T
3	rs536350211	135655829	A	G
3	rs146552510	135655841	A	G
3	rs9818786	135655901	C	A
3	rs538072658	135655946	A	G
3	rs112361747	135656014	C	T
3	rs9819060	135656050	G	A
3	rs148874568	135656190	A	G
3	rs9877191	135656267	C	T
3	rs573741171	135656311	T	G
3	rs150951944	135656342	A	G
3	rs187418647	135656355	G	A
3	rs562649778	135656362	C	T
3	rs192260307	135656392	G	A
3	rs9857579	135656496	T	C
3	rs9819707	135656506	C	A
3	rs9820057	135656738	G	A
3	rs9858063	135656780	G	C
3	rs549867870	135656900	T	C
3	rs569790692	135657139	A	T
3	rs573670720	135657192	T	C
3	rs7623721	135657414	G	A
3	rs113929899	135657427	C	G
3	rs138970191	135657439	A	G
3	rs554017963	135657498	T	C
3	rs7648146	135657510	T	C
3	rs148525682	135658039	C	A
3	rs527585032	135658100	T	C
3	rs536337723	135658198	G	A
3	rs34485548	135658315	G	C
3	rs563673739	135658512	C	T
3	rs543422535	135658912	C	T
3	rs549890252	135658945	A	T
3	rs569607672	135658951	G	A
3	rs66626713	135658994	A	G
3	rs76363819	135659302	T	C
3	rs12330820	135659385	A	G
3	rs573302175	135659395	G	A
3	rs35896773	135659566	G	A
3	rs186814707	135659635	C	G
3	rs557237416	135659871	T	G
3	rs142019765	135659917	G	A
3	rs562065191	135659941	T	A
3	rs536574975	135660017	T	G
3	rs532385920	135660081	C	T
3	rs147810017	135660129	G	T
3	rs559020430	135660162	A	G
3	rs187180748	135660165	T	C
3	rs545937160	135660431	A	C
3	rs559146161	135660442	A	C
3	rs574770331	135660452	C	A
3	rs543783187	135660474	A	T
3	rs530571439	135660502	G	A
3	rs550981789	135660588	A	G
3	rs187688266	135660742	G	C
3	rs115703499	135660822	A	G
3	rs138418711	135661005	A	G
3	rs143008299	135661123	C	A
3	rs185539856	135661190	C	T
3	rs188697851	135661341	C	T
3	rs537977404	135661378	A	T
3	rs551719557	135661436	C	T
3	rs116184123	135661551	A	T
3	rs184505681	135661555	C	A
3	rs188722981	135661686	G	A
3	rs149345120	135661806	G	A
3	rs189320017	135662039	A	C
3	rs61791660	135662068	A	G
3	rs539038775	135662110	T	C
3	rs180806802	135662111	A	G
3	rs7625040	135662465	C	A
3	rs190109329	135662598	A	G
3	rs549055287	135662751	C	T
3	rs142700313	135662871	T	C
3	rs574735900	135663224	A	G
3	rs150549860	135663230	A	C
3	rs186005140	135663259	C	T
3	rs28570106	135663296	T	A
3	rs140503432	135663330	G	A
3	rs144451904	135663359	A	G
3	rs556124535	135663444	T	G
3	rs9819440	135663482	T	C
3	rs188064791	135663658	T	G
3	rs541564568	135663713	A	G
3	rs9820189	135663785	A	G
3	rs116992639	135663850	T	C
3	rs115203217	135663939	T	C
3	rs148995363	135664037	T	C
3	rs561082303	135664363	A	G
3	rs192737000	135664398	A	G
3	rs369343575	135664405	C	T
3	rs554729778	135664493	A	G
3	rs577274112	135664613	C	T
3	rs529944965	135664783	G	A
3	rs185023157	135664785	A	C
3	rs150813552	135664920	T	C
3	rs28453905	135665019	C	T
3	rs189357144	135665067	A	G
3	rs557274034	135665117	T	C
3	rs552922583	135665125	T	C
3	rs574648857	135665355	A	G
3	rs185944800	135665359	A	G
3	rs188794652	135665461	C	A
3	rs552643508	135665622	T	G
3	rs116410695	135665726	A	G
3	rs528501546	135665887	C	T
3	rs535807053	135665943	G	T
3	rs111379234	135665958	A	C
3	rs2009002	135665992	G	C
3	rs536981528	135665993	G	C
3	rs140642320	135666123	G	A
3	rs533607898	135666272	T	C
3	rs181669139	135666409	A	T
3	rs550735076	135666445	C	A
3	rs186763693	135666498	G	A
3	rs182894116	135666836	G	C
3	rs185135493	135666912	T	C
3	rs191121973	135667034	A	G
3	rs557530081	135667431	C	T
3	rs7640620	135667547	G	A
3	rs78412593	135667567	A	G
3	rs542221313	135667609	A	C
3	rs12330384	135667754	C	T
3	rs139459470	135667854	T	C
3	rs535395151	135667942	A	G
3	rs2400648	135667961	A	G
3	rs193183026	135667983	T	C
3	rs548890114	135668036	C	A
3	rs546099618	135668049	T	C
3	rs553629511	135668123	A	G
3	rs112830576	135668290	A	G
3	rs1403769	135668348	G	A
3	rs536984769	135668351	A	C
3	rs9818015	135668385	A	G
3	rs561348979	135668509	A	C
3	rs192553155	135668600	T	C
3	rs1403767	135668716	A	G
3	rs1403766	135668836	T	C
3	rs547065626	135668838	T	C
3	rs12630389	135668839	A	G
3	rs16843557	135669181	G	A
3	rs9289501	135669219	T	C
3	rs9289502	135669311	A	G
3	rs537462858	135669422	A	G
3	rs567140279	135669499	G	A
3	rs189864220	135669593	C	T
3	rs16843560	135669685	A	G
3	rs553596098	135669892	A	G
3	rs181186077	135669907	T	G
3	rs185379920	135669996	A	T
3	rs80145567	135670032	A	G
3	rs13317459	135670056	T	C
3	rs13081105	135670572	G	A
3	rs535175640	135670641	C	T
3	rs186585911	135670752	A	T
3	rs59720267	135670847	G	A
3	rs146417220	135671216	C	G
3	rs13087164	135671384	A	G
3	rs10212530	135671417	G	A
3	rs10212532	135671534	A	G
3	rs10212558	135671866	C	A
3	rs562295313	135671896	C	T
3	rs35188750	135672088	C	G
3	rs547518804	135672470	A	G
3	rs140161471	135672538	T	C
3	rs28430744	135672820	A	G
3	rs150465185	135673023	A	C
3	rs77764833	135673120	C	T
3	rs538570313	135673211	G	A
3	rs149169946	135673236	C	T
3	rs1113211	135673477	A	T
3	rs74315556	135673539	C	G
3	rs147008344	135673652	G	T
3	rs560226953	135673927	C	A
3	rs543151293	135674250	G	C
3	rs562739443	135674495	T	C
3	rs141724087	135674711	A	T
3	rs150568293	135674746	A	G
3	rs191721654	135674779	A	T
3	rs9846137	135674932	C	T
3	rs9826806	135675190	C	G
3	rs144831386	135675352	A	G
3	rs9864514	135675487	G	A
3	rs142386925	135675556	T	C
3	rs567863541	135675765	A	T
3	rs9851361	135675872	C	T
3	rs189958097	135675904	T	C
3	rs182224082	135675946	C	T
3	rs12637541	135675968	T	A
3	rs13084404	135676132	A	G
3	rs141794168	135676303	T	C
3	rs541382231	135676305	C	G
3	rs564963006	135676479	T	C
3	rs573783499	135676480	A	G
3	rs180822390	135676609	T	C
3	rs139390971	135676774	T	C
3	rs150063560	135677053	A	G
3	rs115622938	135677385	C	T
3	rs147898446	135677415	A	T
3	rs190202544	135677895	A	C
3	rs58632861	135678063	T	A
3	rs114548309	135678232	G	A
3	rs13097172	135678267	C	T
3	rs186452178	135678316	C	A
3	rs142761580	135678324	C	T
3	rs549848953	135678448	T	C
3	rs542423887	135678605	G	A
3	rs1403770	135678625	G	A
3	rs35097316	135678726	A	G
3	rs188941359	135678942	G	A
3	rs556591427	135678979	C	T
3	rs191834051	135679330	G	A
3	rs151039294	135679536	G	T
3	rs9868246	135679545	C	T
3	rs6439603	135679783	A	G
3	rs140858896	135679822	T	C
3	rs560391176	135680017	G	T
3	rs76760258	135680244	C	T
3	rs573809951	135680805	T	C
3	rs181796776	135680856	A	G
3	rs140332867	135680960	C	T
3	rs529033132	135681262	G	A
3	rs565182634	135681498	T	C
3	rs13072596	135681531	G	A
3	rs575989947	135681595	A	G
3	rs564381374	135681662	A	G
3	rs72979693	135681766	T	C
3	rs9883808	135682214	C	T
3	rs185893645	135682417	T	C
3	rs16843565	135682525	T	A
3	rs150689343	135682567	A	G
3	rs71336046	135682756	G	T
3	rs183264710	135682768	A	C
3	rs574320753	135682948	C	T
3	rs74992672	135683192	G	T
3	rs183654378	135683445	C	T
3	rs576866115	135683636	A	G
3	rs147514379	135683886	T	G
3	rs543924943	135684113	C	T
3	rs545189103	135684138	A	G
3	rs564020077	135684348	A	G
3	rs552751440	135684383	G	C
3	rs184442184	135684459	T	G
3	rs112781244	135685290	C	T
3	rs561270353	135685446	T	C
3	rs565580140	135685603	T	C
3	rs573425767	135686003	G	A
3	rs181171941	135686006	A	G
3	rs531070495	135686082	A	G
3	rs550679786	135686104	T	G
3	rs1523599	135686355	G	T
3	rs1523598	135686534	C	T
3	rs189982327	135686678	A	G
3	rs556915852	135686865	C	T
3	rs76479875	135686965	G	A
3	rs9862743	135687292	A	G
3	rs9862763	135687341	A	G
3	rs540211035	135687727	A	C
3	rs139312595	135687844	G	C
3	rs550516675	135687930	C	A
3	rs115832404	135687954	C	T
3	rs191254301	135687972	G	A
3	rs535452460	135688125	G	A
3	rs143325952	135688175	C	T
3	rs9868239	135688453	G	A
3	rs186935339	135688595	G	A
3	rs544372298	135688618	G	C
3	rs183593207	135688728	A	G
3	rs11718972	135689162	T	C
3	rs150636728	135689644	G	A
3	rs74451882	135689726	T	G
3	rs565221871	135690556	G	A
3	rs13075579	135690784	C	T
3	rs13100235	135691004	A	G
3	rs182878330	135691082	T	G
3	rs115980642	135691231	T	C
3	rs137911477	135691277	C	T
3	rs561388875	135691595	A	G
3	rs182216191	135691691	C	A
3	rs149608777	135691834	G	A
3	rs75379603	135691869	A	C
3	rs9834104	135692561	C	T
3	rs184487405	135692697	G	A
3	rs148316074	135692865	G	A
3	rs183860587	135692876	C	T
3	rs557564420	135693006	T	A
3	rs180795956	135693121	C	T
3	rs28449384	135693191	T	A
3	rs9819116	135693244	A	G
3	rs556708457	135693435	A	G
3	rs181576582	135693564	T	C
3	rs545655805	135693796	G	A
3	rs6807242	135693943	A	G
3	rs185686122	135693968	A	T
3	rs530565411	135693975	G	C
3	rs139510474	135694046	C	T
3	rs73863188	135694478	G	A
3	rs9862264	135694496	G	A
3	rs6810223	135694504	T	G
3	rs7609572	135694679	A	G
3	rs9825239	135694771	T	C
3	rs139642477	135694856	C	G
3	rs7621396	135695018	C	T
3	rs145570123	135695139	G	A
3	rs546617555	135695300	G	A
3	rs570110863	135695848	T	C
3	rs558033180	135696294	G	C
3	rs148838269	135696616	G	A
3	rs567763928	135696704	A	G
3	rs559992094	135696716	C	T
3	rs183044241	135696782	G	A
3	rs548690798	135697177	G	A
3	rs184142681	135697292	A	C
3	rs17196987	135697373	A	G
3	rs549899247	135697500	C	T
3	rs553633742	135697558	A	G
3	rs190652855	135697728	T	C
3	rs116741516	135697866	A	G
3	rs145795908	135698050	A	G
3	rs7641070	135698129	G	A
3	rs57594457	135698153	A	G
3	rs60070757	135698195	G	A
3	rs77490582	135698265	G	C
3	rs185923303	135698305	A	G
3	rs557638241	135699187	T	C
3	rs67709813	135699713	G	T
3	rs7625177	135699877	C	T
3	rs186751560	135699926	A	G
3	rs547207632	135700084	C	T
3	rs58408938	135700180	A	G
3	rs567100656	135700305	C	T
3	rs182879274	135700630	T	C
3	rs571191703	135700657	G	A
3	rs72981415	135700804	A	G
3	rs550631949	135701229	G	T
3	rs541651331	135702270	A	C
3	rs113981869	135702511	A	T
3	rs142862578	135702566	C	T
3	rs6439605	135702645	C	T
3	rs6802942	135702704	A	G
3	rs566651549	135702841	G	A
3	rs9843725	135702865	A	G
3	rs551595038	135703232	T	C
3	rs6770366	135703656	T	A
3	rs191214727	135703734	A	G
3	rs370787597	135703824	T	C
3	rs530095399	135704103	G	A
3	rs569162188	135704167	T	C
3	rs189311255	135704175	T	C
3	rs140355117	135704194	T	C
3	rs144309556	135704546	G	A
3	rs561352343	135704631	G	A
3	rs532558099	135704744	C	T
3	rs571470644	135704801	C	T
3	rs60707425	135704884	T	G
3	rs6810364	135705449	G	A
3	rs569440663	135705607	T	G
3	rs575050707	135705831	A	T
3	rs143285823	135706027	G	A
3	rs148334559	135706046	G	A
3	rs77769797	135706190	A	G
3	rs186457926	135706204	G	C
3	rs565497074	135706278	A	G
3	rs573126962	135706467	A	C
3	rs141404118	135706534	C	T
3	rs117666986	135706780	G	A
3	rs116090565	135706987	T	C
3	rs9848322	135707156	G	A
3	rs570925380	135707172	C	T
3	rs190873851	135707502	A	C
3	rs35257855	135707761	C	T
3	rs538895648	135707920	C	T
3	rs115621109	135707947	C	T
3	rs142492702	135707990	C	T
3	rs186920843	135708091	T	C
3	rs9853577	135708147	G	A
3	rs191464322	135708403	G	T
3	rs9836374	135708448	C	T
3	rs564617080	135708498	C	T
3	rs183592406	135708622	A	G
3	rs34311570	135708982	A	G
3	rs17250445	135709103	T	C
3	rs79510974	135709331	A	G
3	rs193003450	135709422	G	A
3	rs551595879	135709514	A	G
3	rs77824290	135709530	G	A
3	rs535635914	135709594	C	T
3	rs557582287	135709845	C	T
3	rs138295694	135709953	A	T
3	rs13078865	135709995	G	T
3	rs146130382	135710142	A	G
3	rs549305707	135710164	T	C
3	rs9864247	135710176	G	A
3	rs138963166	135710264	C	T
3	rs77307361	135710360	A	G
3	rs77964675	135710498	C	T
3	rs576560570	135710675	G	C
3	rs545309188	135710691	G	T
3	rs527828907	135710742	A	G
3	rs9827662	135710841	A	C
3	rs188650245	135710843	A	G
3	rs554499550	135711333	G	C
3	rs17197259	135711661	C	A
3	rs143205356	135711681	T	C
3	rs562789227	135711737	G	T
3	rs148803580	135711767	A	G
3	rs181970506	135711791	C	T
3	rs535260548	135712318	A	C
3	rs560646747	135712648	A	G
3	rs6783238	135712706	C	T
3	rs142333995	135713020	C	T
3	rs189051621	135713213	T	C
3	rs563424780	135713420	G	A
3	rs13097946	135713622	A	C
3	rs13098245	135713634	A	G
3	rs16843611	135713755	G	C
3	rs6786769	135713769	C	T
3	rs557161410	135713927	C	A
3	rs6774289	135714105	T	G
3	rs554466339	135714168	A	G
3	rs138899019	135714386	G	T
3	rs148033544	135714739	C	A
3	rs6439609	135715022	G	T
3	rs557068260	135715187	G	A
3	rs6439610	135715322	G	A
3	rs566657086	135715684	T	C
3	rs60393211	135715700	C	T
3	rs549402996	135715756	C	A
3	rs57681844	135715868	G	A
3	rs575150398	135716221	A	G
3	rs550829714	135716837	A	G
3	rs535502776	135716963	A	G
3	rs9873015	135716966	G	A
3	rs73222209	135717033	T	C
3	rs188823827	135717194	G	A
3	rs13325914	135717217	G	A
3	rs111496438	135717220	G	A
3	rs543079447	135717222	A	G
3	rs551533316	135717331	G	A
3	rs115606762	135717467	C	G
3	rs115423366	135717765	A	T
3	rs573873522	135717866	G	A
3	rs566808052	135718120	A	G
3	rs116195334	135718310	G	A
3	rs537394190	135718654	T	C
3	rs550160043	135718740	T	C
3	rs560465316	135718831	C	G
3	rs187407908	135718878	T	C
3	rs192103265	135718911	C	T
3	rs551039378	135718917	T	C
3	rs533534807	135718962	A	G
3	rs9846554	135719235	C	T
3	rs9808979	135719298	G	A
3	rs184274099	135719306	A	C
3	rs555184910	135719752	G	T
3	rs564705002	135720102	C	T
3	rs4678432	135720241	C	T
3	rs368215541	135720392	A	G
3	rs57374999	135720539	A	G
3	rs9814557	135720540	G	A
3	rs144390488	135720549	G	C
3	rs145130777	135720572	A	G
3	rs36020282	135720663	G	A
3	rs9872542	135720673	C	T
3	rs6779903	135720851	T	G
3	rs34629706	135721036	T	C
3	rs115951794	135721085	G	A
3	rs140301479	135721469	G	T
3	rs71336047	135721486	C	A
3	rs139293675	135721650	T	C
3	rs34901937	135721781	G	C
3	rs115431753	135721849	T	C
3	rs201059130	135721935	T	C
3	rs61757744	135721981	T	C
3	rs61756430	135722125	A	G
3	rs17197552	135722264	G	A
3	rs187815576	135722492	A	G
3	rs4678434	135722767	A	G
3	rs16843633	135723012	G	A
3	rs4678435	135723131	A	G
3	rs143962462	135723151	A	G
3	rs570631693	135723221	T	C
3	rs566465362	135723282	A	G
3	rs188008272	135723342	A	G
3	rs140768780	135723417	C	T
3	rs557620083	135723552	G	A
3	rs568493991	135723867	G	C
3	rs74552439	135724149	G	A
3	rs115555338	135724161	A	T
3	rs184434904	135724204	T	G
3	rs565283578	135724212	A	G
3	rs533223439	135724229	A	C
3	rs114040123	135724341	G	A
3	rs10935175	135724461	T	C
3	rs115176930	135724717	G	C
3	rs34522617	135724841	G	T
3	rs189669285	135725749	T	G
3	rs189968465	135725952	C	A
3	rs190863708	135726405	G	A
3	rs138000011	135726446	A	G
3	rs6775778	135726679	G	A
3	rs538555769	135727019	G	A
3	rs148157539	135727275	A	G
3	rs548648128	135727556	T	C
3	rs115783572	135727772	G	A
3	rs187771053	135727917	G	T
3	rs115183214	135728018	C	T
3	rs553645371	135728093	A	G
3	rs192386398	135728336	T	G
3	rs75188364	135728748	T	A
3	rs542525135	135728767	T	C
3	rs192864243	135728790	G	C
3	rs544282916	135728849	A	G
3	rs185077783	135728856	T	C
3	rs555515066	135729237	T	C
3	rs6807844	135729426	A	G
3	rs34409306	135729548	A	G
3	rs550749881	135729649	A	T
3	rs191989040	135730571	A	T
3	rs553972513	135730698	T	C
3	rs146899942	135730824	T	C
3	rs35532770	135730912	C	T
3	rs533595464	135731123	T	C
3	rs139379083	135731141	G	A
3	rs6809006	135731240	C	T
3	rs6771997	135731314	G	A
3	rs556728488	135731647	C	T
3	rs143183965	135731679	G	A
3	rs144796364	135731703	C	T
3	rs577826475	135731743	A	G
3	rs6775100	135732026	G	A
3	rs200722913	135732030	G	A
3	rs141892800	135732112	T	G
3	rs186541923	135732132	G	A
3	rs143623440	135732192	C	T
3	rs576047888	135732409	T	C
3	rs560571039	135732638	T	C
3	rs6439614	135732909	G	A
3	rs191674427	135733384	A	G
3	rs183840749	135733444	T	G
3	rs7433567	135733617	A	G
3	rs6439615	135733797	A	G
3	rs556066759	135733812	G	A
3	rs7427833	135733833	C	T
3	rs572003364	135733880	C	T
3	rs7433592	135733906	T	C
3	rs190229927	135734091	T	G
3	rs13097267	135734165	A	T
3	rs546037543	135734225	G	A
3	rs576432656	135734577	G	A
3	rs4331626	135734592	A	C
3	rs573129368	135734685	A	C
3	rs190165403	135734782	A	G
3	rs111531810	135734833	T	A
3	rs139366056	135734843	A	T
3	rs371664872	135734997	G	A
3	rs112259708	135735016	C	T
3	rs539723297	135735435	T	C
3	rs182543203	135735697	A	T
3	rs193003581	135736073	T	A
3	rs115036960	135736195	T	C
3	rs9842840	135736222	C	A
3	rs183748242	135736252	G	C
3	rs149726657	135736388	G	A
3	rs192093417	135736770	C	A
3	rs73222214	135737017	A	G
3	rs555672067	135737257	C	T
3	rs192793754	135737997	G	A
3	rs13066914	135738428	G	A
3	rs577795429	135738834	T	A
3	rs539928513	135738856	A	G
3	rs562361237	135738959	G	A
3	rs9289503	135739341	T	C
3	rs1523597	135739722	T	C
3	rs1523596	135739807	T	C
3	rs184648972	135739837	C	T
3	rs189056462	135739897	G	A
3	rs75785709	135739924	A	G
3	rs573368727	135739933	G	T
3	rs1523595	135740147	A	C
3	rs4073308	135740469	A	G
3	rs191025826	135740476	C	G
3	rs4493374	135740798	G	A
3	rs56722014	135740832	G	C
3	rs556297320	135740947	A	T
3	rs72981494	135741025	C	G
3	rs564883606	135741117	T	C
3	rs149045863	135741248	C	T
3	rs180900567	135741298	C	T
3	rs9852169	135741367	T	C
3	rs114488298	135741393	C	T
3	rs2177407	135741565	G	A
3	rs561383564	135741584	G	A
3	rs536104382	135741612	T	G
3	rs9836600	135741887	T	C
3	rs144769925	135741954	C	A
3	rs200618138	135741989	C	T
3	rs192347046	135742341	C	T
3	rs1523594	135742367	A	G
3	rs141031089	135742443	G	A
3	rs116032780	135742541	G	A
3	rs565739750	135743306	G	A
3	rs6439618	135743441	A	G
3	rs557676844	135743484	C	G
3	rs6773511	135743572	G	C
3	rs572969592	135743727	G	A
3	rs561915351	135743830	T	G
3	rs574904057	135744625	G	T
3	rs79829901	135744716	G	A
3	rs13316798	135744872	G	C
3	rs139452811	135745330	G	T
3	rs9826032	135745762	T	C
3	rs16843645	135745911	A	G
3	rs550196511	135746041	G	T
3	rs538321352	135746067	C	A
3	rs578069226	135746170	T	A
3	rs573140707	135746302	T	C
3	rs558841196	135746527	T	G
3	rs140688666	135746645	T	C
3	rs76401139	135746680	A	G
3	rs77121034	135746796	G	T
3	rs575494988	135746974	A	G
3	rs181580311	135746993	T	C
3	rs189926347	135747080	T	C
3	rs543301866	135747165	G	A
3	rs181140262	135747281	C	T
3	rs373968243	135747397	C	A
3	rs16843653	135747416	C	A
3	rs557434744	135747524	T	C
3	rs116418291	135747664	G	T
3	rs542219114	135747821	G	A
3	rs562519143	135747856	A	G
3	rs147444222	135748160	A	G
3	rs533692436	135748359	G	A
3	rs72983403	135748412	A	G
3	rs550280957	135748820	A	G
3	rs115824364	135749077	A	G
3	rs143939732	135749253	T	A
3	rs576105494	135749319	T	G
3	rs111398081	135749328	A	T
3	rs142042697	135749363	T	C
3	rs368720532	135749620	G	A
3	rs13059615	135749624	A	G
3	rs549714853	135749824	G	C
3	rs146569999	135750054	A	G
3	rs557148209	135750424	T	C
3	rs183119596	135750478	T	G
3	rs561192931	135750607	C	T
3	rs114106186	135750654	C	G
3	rs191452585	135750815	T	C
3	rs182077462	135750816	A	G
3	rs138219732	135750908	C	T
3	rs9856799	135750913	G	A
3	rs112332139	135750939	G	T
3	rs541615069	135751228	T	C
3	rs193061030	135751320	G	A
3	rs9877082	135751336	C	T
3	rs184960006	135751359	T	A
3	rs9877217	135751363	A	T
3	rs563893665	135751367	A	T
3	rs6793273	135751376	A	T
3	rs138421205	135751434	G	A
3	rs139084474	135751676	A	G
3	rs189532175	135752011	A	G
3	rs9862777	135752319	T	G
3	rs541622096	135752459	C	T
3	rs563726088	135752751	A	G
3	rs539805718	135753025	A	G
3	rs60165730	135753098	T	C
3	rs533896090	135753177	A	C
3	rs141070447	135753279	A	G
3	rs145780499	135753343	A	G
3	rs141520351	135753500	A	G
3	rs527802789	135753674	T	A
3	rs112589113	135753817	A	G
3	rs537606699	135753829	T	C
3	rs191207503	135754272	T	C
3	rs114916088	135754652	T	C
3	rs148245681	135755034	G	A
3	rs181739518	135755168	A	G
3	rs567321758	135755176	C	T
3	rs6769336	135755203	G	A
3	rs72983409	135755471	T	C
3	rs141284500	135755487	T	C
3	rs6796869	135755549	G	A
3	rs114143983	135755639	T	C
3	rs1523600	135755987	A	G
3	rs576917348	135756423	A	G
3	rs559464425	135756488	C	G
3	rs565507256	135756717	C	A
3	rs116501749	135756873	G	A
3	rs16843661	135756999	C	T
3	rs192096099	135757744	T	C
3	rs550783645	135757962	T	C
3	rs144413869	135758186	G	A
3	rs528173772	135758467	A	G
3	rs114897299	135758516	T	G
3	rs1523593	135758709	A	G
3	rs6807058	135758869	T	C
3	rs572872515	135759229	G	A
3	rs6807565	135759246	A	G
3	rs538283350	135759633	A	T
3	rs535178322	135759862	G	A
3	rs574981966	135759948	A	C
3	rs564083764	135760032	G	T
3	rs542634998	135760361	A	G
3	rs6771224	135760734	G	A
3	rs145660081	135760897	C	T
3	rs148869454	135761260	G	A
3	rs143559405	135761283	T	C
3	rs540853439	135761312	C	T
3	rs547463505	135761355	A	T
3	rs548784294	135761558	T	C
3	rs7643661	135761898	T	G
3	rs533732638	135761919	C	A
3	rs7621331	135761927	G	A
3	rs7621425	135762017	G	A
3	rs536948322	135762130	C	T
3	rs185629522	135762250	A	G
3	rs189946089	135762316	G	A
3	rs9812561	135762510	T	C
3	rs190723431	135762792	A	T
3	rs141170081	135762806	G	C
3	rs72983437	135763179	G	C
3	rs187190690	135763709	T	C
3	rs149394013	135763785	A	G
3	rs139927032	135763949	A	G
3	rs147704031	135764176	T	C
3	rs148713097	135764212	T	C
3	rs7650079	135764245	T	C
3	rs527831522	135764314	A	G
3	rs192863020	135764671	A	C
3	rs9875328	135765190	A	G
3	rs9837355	135765309	G	A
3	rs564789248	135765361	A	G
3	rs76799353	135765412	A	G
3	rs56276193	135765541	C	G
3	rs189277356	135765600	G	T
3	rs534418495	135765875	G	A
3	rs533273962	135765948	G	A
3	rs9880721	135766164	A	G
3	rs9842864	135766339	G	A
3	rs552726938	135766380	G	A
3	rs147740524	135766429	T	C
3	rs180827842	135766482	A	G
3	rs555076070	135766525	T	C
3	rs576713578	135766616	A	G
3	rs562839041	135766741	T	C
3	rs141576763	135766768	G	A
3	rs147547994	135766889	G	A
3	rs570751480	135766961	A	G
3	rs77516207	135766980	A	G
3	rs61791710	135767266	A	G
3	rs574331777	135767299	A	G
3	rs551844519	135767374	T	C
3	rs141832029	135767387	A	G
3	rs565100356	135767463	A	G
3	rs144681011	135767557	A	G
3	rs73863190	135767911	G	A
3	rs187763076	135768174	C	G
3	rs67039922	135768232	A	T
3	rs140988215	135768559	C	T
3	rs556725854	135768615	G	C
3	rs75199015	135768732	C	A
3	rs4075999	135768771	T	C
3	rs72983449	135768942	A	G
3	rs140203448	135768951	G	A
3	rs80259462	135768961	G	A
3	rs13072433	135769006	A	G
3	rs527351176	135769090	A	T
3	rs150284332	135769102	G	A
3	rs567230722	135769163	C	T
3	rs13072782	135769210	G	A
3	rs6775261	135769397	C	T
3	rs13072690	135769410	A	G
3	rs147110067	135769438	T	C
3	rs2140450	135769746	T	C
3	rs549734215	135769825	A	G
3	rs190354102	135769862	G	T
3	rs568529615	135770161	G	C
3	rs572314605	135770271	G	A
3	rs13059064	135770384	T	C
3	rs189412106	135770716	G	A
3	rs116390930	135770879	C	G
3	rs558929859	135770937	T	A
3	rs72983460	135770938	G	T
3	rs189538200	135770963	G	A
3	rs538936785	135770965	G	A
3	rs563234900	135770973	G	T
3	rs576471273	135770974	T	G
3	rs187097994	135771293	T	G
3	rs35125684	135771303	T	C
3	rs9852009	135771387	T	C
3	rs555050508	135771549	A	C
3	rs73222222	135771725	G	A
3	rs13065499	135771730	C	T
3	rs7625607	135771852	T	G
3	rs186583311	135771895	A	C
3	rs55873361	135771903	C	T
3	rs559211672	135771942	G	A
3	rs9836758	135772078	T	C
3	rs73863191	135772292	G	A
3	rs77560664	135772308	T	C
3	rs182268543	135772390	C	T
3	rs539243123	135772963	A	C
3	rs535458191	135773043	G	A
3	rs35209948	135773123	C	T
3	rs193165091	135773141	A	G
3	rs184993337	135773164	A	G
3	rs554965440	135773187	A	G
3	rs189939450	135773217	T	C
3	rs13097176	135773227	G	A
3	rs34767379	135773326	T	C
3	rs13097248	135773469	G	A
3	rs115890825	135773481	C	T
3	rs150966463	135773629	G	C
3	rs28576629	135773661	T	G
3	rs12633805	135773768	T	C
3	rs3946444	135774219	T	C
3	rs556415413	135774254	G	C
3	rs145790158	135774293	A	G
3	rs36039354	135774361	A	G
3	rs114875960	135774396	G	C
3	rs142642296	135774486	G	A
3	rs569828310	135774649	C	T
3	rs535305133	135774849	G	A
3	rs138888067	135774889	C	A
3	rs11925256	135775127	C	A
3	rs537442955	135775203	C	A
3	rs185461230	135775246	C	T
3	rs569867385	135775388	A	G
3	rs149413807	135775392	G	A
3	rs7635621	135775458	T	G
3	rs143699196	135775465	G	A
3	rs56152207	135775504	T	C
3	rs9682712	135775510	A	G
3	rs189072244	135775533	C	T
3	rs191876955	135775638	C	A
3	rs112648677	135775720	C	T
3	rs374043841	135775918	A	C
3	rs59734660	135775920	A	C
3	rs77538428	135775922	C	A
3	rs142732484	135775969	C	A
3	rs183742901	135776024	A	G
3	rs2400649	135776528	A	C
3	rs11918906	135776568	A	G
3	rs575479722	135776763	G	A
3	rs150808423	135777098	G	A
3	rs139138366	135777151	G	A
3	rs543030109	135777355	G	A
3	rs550911454	135777378	T	A
3	rs12632791	135777518	A	G
3	rs7610302	135777570	A	G
3	rs144153166	135777593	A	G
3	rs147770895	135777669	T	C
3	rs190720131	135777755	G	A
3	rs181963708	135777839	A	G
3	rs528334320	135777960	T	C
3	rs143387064	135778053	C	T
3	rs111770012	135778113	A	G
3	rs4678224	135778382	C	T
3	rs564598840	135778520	C	T
3	rs4678288	135778633	G	A
3	rs145079379	135779078	C	A
3	rs61791712	135779348	T	C
3	rs571789542	135779384	T	C
3	rs554004957	135779420	G	A
3	rs149359403	135779441	T	C
3	rs75817561	135779779	G	A
3	rs534152888	135779919	G	A
3	rs75295663	135780015	G	A
3	rs533121629	135780158	C	T
3	rs560253220	135780327	A	G
3	rs144295828	135780412	C	G
3	rs112725941	135780532	A	G
3	rs555130953	135780630	T	C
3	rs9758578	135780722	A	T
3	rs538118406	135780748	A	G
3	rs35946332	135781105	C	T
3	rs73222223	135781153	G	A
3	rs566107015	135781357	A	G
3	rs556351306	135781461	G	A
3	rs532593492	135781843	T	C
3	rs7628848	135781940	A	G
3	rs61791714	135781958	A	G
3	rs141371946	135781962	G	A
3	rs35961065	135782004	A	C
3	rs572019991	135782020	T	C
3	rs9683334	135782272	T	A
3	rs190839092	135782443	G	A
3	rs569831722	135782444	T	C
3	rs574135654	135782586	G	A
3	rs536628130	135782655	C	T
3	rs571565034	135782797	A	G
3	rs58642891	135782803	T	C
3	rs185953527	135783103	T	C
3	rs13082684	135783166	A	G
3	rs183115366	135783615	A	C
3	rs138062140	135783695	G	A
3	rs111862778	135783796	T	C
3	rs182055405	135784092	C	A
3	rs544764298	135784166	G	A
3	rs142818125	135784333	G	A
3	rs147370683	135784440	G	A
3	rs940229	135784478	G	A
3	rs530608935	135784550	A	G
3	rs2400731	135784871	G	T
3	rs6439622	135784877	A	T
3	rs578020031	135785021	C	T
3	rs530644108	135785155	G	A
3	rs192364846	135785353	A	G
3	rs150059858	135785383	T	G
3	rs531883292	135785442	A	G
3	rs6771950	135785468	G	A
3	rs10049233	135785469	A	G
3	rs10048942	135785491	G	A
3	rs575464941	135785552	G	A
3	rs34447526	135785582	G	C
3	rs114491366	135785806	T	C
3	rs189681746	135785854	T	A
3	rs536260540	135786294	G	A
3	rs185195852	135786303	A	G
3	rs61209689	135786400	T	G
3	rs577803986	135786530	G	A
3	rs573737405	135786593	A	T
3	rs542647345	135786594	A	C
3	rs13069408	135786758	G	A
3	rs533993151	135786953	G	A
3	rs143735202	135787230	T	C
3	rs561196466	135787379	G	T
3	rs530225106	135787451	G	A
3	rs55939279	135787498	T	C
3	rs6439623	135787529	A	C
3	rs9861507	135787567	A	G
3	rs6439624	135787586	G	A
3	rs140954717	135787618	A	G
3	rs571706359	135787779	A	T
3	rs138949304	135787899	T	A
3	rs6803786	135787996	A	C
3	rs571745591	135788148	A	G
3	rs534299953	135788154	T	C
3	rs192915544	135788382	A	T
3	rs78194377	135788421	G	A
3	rs528515034	135788494	G	A
3	rs148608219	135788770	G	C
3	rs185085919	135788954	T	C
3	rs534332662	135789084	G	C
3	rs35328261	135789199	A	G
3	rs75125767	135789212	C	T
3	rs146691928	135789358	G	A
3	rs146144813	135789622	G	A
3	rs13092707	135789956	A	G
3	rs555883705	135790238	G	A
3	rs532395927	135790427	A	C
3	rs35773450	135790885	T	C
3	rs145269259	135790950	G	A
3	rs34683314	135791069	C	T
3	rs372735421	135791263	A	G
3	rs141437988	135791341	T	C
3	rs181809901	135791342	A	G
3	rs13079037	135791382	T	C
3	rs80302084	135791501	A	G
3	rs61791718	135791534	G	A
3	rs78431341	135791563	G	A
3	rs147023139	135791671	G	T
3	rs186839343	135791786	T	C
3	rs563555365	135791863	A	G
3	rs374983982	135791879	A	G
3	rs6799517	135792010	A	C
3	rs185468882	135792296	C	T
3	rs35264626	135792313	C	A
3	rs550110318	135792324	T	A
3	rs577775727	135792713	T	C
3	rs547474537	135793074	G	T
3	rs142236497	135793370	C	A
3	rs28509770	135793657	G	C
3	rs114352779	135793677	G	C
3	rs142934043	135794247	G	T
3	rs571502430	135794319	G	A
3	rs79037025	135794432	G	A
3	rs564463074	135794505	T	A
3	rs533159539	135794525	G	A
3	rs61683900	135794544	G	T
3	rs151053585	135794741	T	C
3	rs58592880	135794742	A	G
3	rs532537624	135794950	C	T
3	rs76407305	135795042	T	C
3	rs567448659	135795256	C	T
3	rs184345844	135795513	A	G
3	rs561370176	135795519	A	G
3	rs7623246	135795681	C	T
3	rs547657984	135795756	C	T
3	rs34706807	135795889	T	C
3	rs565333671	135796064	T	C
3	rs535026034	135796173	C	A
3	rs1403763	135796240	G	C
3	rs2400730	135796524	A	G
3	rs141590595	135796970	C	G
3	rs181539366	135797075	G	A
3	rs147006675	135797206	T	C
3	rs61756431	135797232	G	A
3	rs564188643	135797420	G	A
3	rs185938445	135797723	T	C
3	rs77654882	135797823	A	G
3	rs188758874	135797917	C	T
3	rs78249583	135797955	T	C
3	rs115357695	135797975	G	A
3	rs190795842	135798150	T	C
3	rs571124567	135798238	G	A
3	rs148209794	135798304	A	G
3	rs547167131	135798314	A	G
3	rs6771887	135798396	A	G
3	rs182886983	135798551	C	A
3	rs548551070	135798650	T	A
3	rs34894639	135798658	T	C
3	rs6774621	135798730	C	G
3	rs6787409	135798738	C	T
3	rs567088425	135798882	G	A
3	rs192314860	135799021	A	G
3	rs557685896	135799041	A	C
3	rs185858784	135799045	C	T
3	rs560595247	135799528	G	A
3	rs529508357	135799582	T	C
3	rs549273669	135799583	C	T
3	rs541793164	135799795	A	G
3	rs555319898	135799904	T	C
3	rs560852917	135800201	A	G
3	rs34330586	135800409	T	A
3	rs13079205	135800693	G	A
3	rs573574542	135800784	G	A
3	rs377139851	135801314	G	A
3	rs571465145	135801332	C	T
3	rs142820439	135801343	T	C
3	rs553806885	135801352	C	A
3	rs558764889	135801639	A	G
3	rs551695351	135801883	A	G
3	rs6774226	135802156	G	A
3	rs6799056	135802350	T	C
3	rs541580797	135802378	C	T
3	rs574831950	135802425	T	C
3	rs140358765	135802432	T	A
3	rs6799320	135802439	A	G
3	rs569338252	135802740	G	A
3	rs535370946	135803348	C	G
3	rs111720975	135803984	A	T
3	rs568727954	135804229	A	G
3	rs115403563	135804492	T	C
3	rs61791721	135804550	A	T
3	rs149973088	135805017	G	A
3	rs192369200	135805217	A	G
3	rs556817397	135805365	A	G
3	rs192899466	135805526	G	A
3	rs185050009	135805558	G	A
3	rs564734285	135805706	A	G
3	rs529409611	135805807	T	G
3	rs370463395	135805900	A	G
3	rs56105644	135806087	G	C
3	rs555473654	135806216	C	T
3	rs180910005	135806383	G	C
3	rs560558703	135806434	T	G
3	rs188222057	135806595	T	C
3	rs3772390	135806811	G	A
3	rs535610504	135806820	T	A
3	rs575363561	135806861	C	G
3	rs540600042	135806916	G	A
3	rs78473846	135806933	A	T
3	rs139374704	135806973	A	G
3	rs182003093	135807127	T	G
3	rs113506841	135807201	T	C
3	rs556371052	135807539	G	A
3	rs147090919	135807671	C	T
3	rs141890780	135808038	C	T
3	rs191079516	135808047	C	T
3	rs113971317	135808055	G	C
3	rs60149787	135808356	G	A
3	rs139680584	135808363	T	C
3	rs538955126	135808368	A	G
3	rs572525809	135808449	G	T
3	rs186781511	135808455	C	T
3	rs370664456	135808553	A	G
3	rs9834966	135808620	G	T
3	rs193164739	135808724	C	T
3	rs569548157	135808829	G	T
3	rs139418453	135808837	G	A
3	rs560740756	135809580	T	A
3	rs563330754	135809642	T	C
3	rs80155632	135809694	G	A
3	rs116090319	135809730	A	G
3	rs555660212	135810013	A	C
3	rs75344173	135810122	A	G
3	rs80017620	135810171	G	A
3	rs9653930	135810314	T	C
3	rs78930792	135810352	A	G
3	rs551058873	135810444	C	A
3	rs147946543	135810769	A	C
3	rs114051241	135810865	C	T
3	rs6775793	135811285	T	C
3	rs79117371	135811292	C	G
3	rs67589653	135811574	C	T
3	rs72985429	135811619	G	A
3	rs181295619	135811918	G	T
3	rs4678322	135812523	T	G
3	rs540779848	135812539	G	A
3	rs79722040	135812664	G	A
3	rs562574613	135812765	T	A
3	rs112764208	135813520	G	A
3	rs531619940	135813781	G	A
3	rs146039897	135813845	A	C
3	rs565133497	135813946	G	T
3	rs11922000	135813999	A	G
3	rs139559010	135814002	G	C
3	rs1278493	135814009	G	A
3	rs10512990	135814627	T	G
3	rs142001427	135814630	A	T
3	rs191431222	135814903	G	A
3	rs190686823	135815022	C	T
3	rs531367114	135815304	A	G
3	rs564589451	135815444	C	T
3	rs547038336	135815496	C	T
3	rs185608306	135815523	C	T
3	rs550173697	135815564	C	T
3	rs538811516	135815635	C	G
3	rs535117918	135815685	G	T
3	rs550453883	135816281	C	T
3	rs570214176	135816292	G	T
3	rs9848926	135816302	C	T
3	rs576307766	135816981	G	C
3	rs571877397	135817061	A	G
3	rs16843694	135817489	T	C
3	rs185513489	135817738	G	A
3	rs141237072	135817755	G	A
3	rs576738010	135817944	C	T
3	rs189925831	135818039	A	C
3	rs548838163	135818144	A	G
3	rs562288971	135818265	A	C
3	rs145123538	135818566	G	A
3	rs180926746	135818671	C	T
3	rs574558930	135818717	T	G
3	rs186089902	135819127	A	G
3	rs190940110	135819203	A	C
3	rs113377621	135819436	G	A
3	rs142481173	135819819	G	A
3	rs6793835	135819934	A	G
3	rs191610804	135820178	A	G
3	rs544831716	135820247	C	T
3	rs9870122	135820265	G	T
3	rs78095885	135821036	T	C
3	rs573704299	135821255	T	C
3	rs138620633	135821507	A	G
3	rs533116408	135821633	T	C
3	rs78811952	135821704	T	G
3	rs548991816	135821794	T	A
3	rs192712744	135821927	A	G
3	rs75262249	135822011	G	A
3	rs190478663	135822113	G	A
3	rs560368116	135822134	G	A
3	rs181283801	135822628	T	C
3	rs189332137	135822918	T	C
3	rs34864445	135822924	T	C
3	rs10512987	135823077	T	C
3	rs567852728	135823167	A	T
3	rs562700309	135823696	G	A
3	rs28568667	135823772	C	T
3	rs561466369	135823933	G	A
3	rs530417683	135823941	G	A
3	rs550138892	135823966	A	T
3	rs186216733	135824040	C	A
3	rs7634492	135824130	A	G
3	rs61479791	135824254	A	G
3	rs532708547	135824601	T	C
3	rs144420426	135824610	T	C
3	rs146565595	135824685	G	C
3	rs536169934	135824770	T	C
3	rs575842020	135824807	A	G
3	rs538487547	135824822	T	A
3	rs112770016	135824855	A	G
3	rs6792630	135824901	A	C
3	rs146734141	135825086	T	C
3	rs75838206	135825171	G	A
3	rs116700739	135825240	G	A
3	rs530886885	135825339	T	C
3	rs534444557	135825535	A	G
3	rs143315326	135825723	C	T
3	rs560003714	135825809	A	C
3	rs1278495	135826181	G	C
3	rs150370823	135826193	C	G
3	rs568192144	135826236	A	C
3	rs557028093	135826376	A	T
3	rs138218082	135826533	C	T
3	rs185936080	135826742	G	A
3	rs188216194	135826839	C	G
3	rs145957845	135826875	T	C
3	rs138873697	135827348	G	A
3	rs67109185	135827392	A	G
3	rs544305557	135827443	T	C
3	rs186438988	135827473	G	A
3	rs114370347	135827535	T	C
3	rs528417594	135827542	G	T
3	rs539518956	135827859	C	G
3	rs555739579	135828058	C	T
3	rs181639819	135828250	T	A
3	rs191316194	135828581	T	C
3	rs76720839	135828601	T	C
3	rs528845645	135828654	G	A
3	rs182633295	135828691	T	C
3	rs186775291	135828801	G	T
3	rs73222230	135828910	A	C
3	rs146607098	135829039	G	A
3	rs192907247	135829318	A	G
3	rs143660598	135829664	T	C
3	rs111990522	135829708	C	T
3	rs142271243	135829740	G	A
3	rs554333914	135829858	T	A
3	rs538141248	135830058	C	T
3	rs9875207	135830138	C	G
3	rs9837224	135830227	G	A
3	rs184959103	135830755	C	A
3	rs61687419	135830856	A	G
3	rs113251779	135830937	G	C
3	rs527993190	135831059	T	C
3	rs116785022	135831688	A	T
3	rs113641081	135832009	T	C
3	rs148764686	135832024	T	C
3	rs111519409	135832098	G	A
3	rs182050098	135832359	A	G
3	rs528573246	135832442	A	G
3	rs142363390	135832813	C	T
3	rs574460803	135832876	T	C
3	rs4678361	135833005	A	G
3	rs192902307	135833528	A	G
3	rs530278601	135833705	C	G
3	rs544229119	135833844	T	C
3	rs9820967	135833946	A	G
3	rs113733002	135833966	C	G
3	rs147995658	135834065	T	C
3	rs575370065	135834351	T	G
3	rs542072752	135834487	C	T
3	rs6784219	135834842	G	A
3	rs561885757	135834933	G	T
3	rs544333518	135834996	T	C
3	rs564073100	135835001	C	G
3	rs147279275	135835281	T	C
3	rs185471916	135835419	A	G
3	rs181501655	135835547	G	A
3	rs111970237	135835580	A	T
3	rs115778536	135835681	T	A
3	rs534054368	135835809	G	C
3	rs180889662	135835950	A	G
3	rs545721217	135835978	C	T
3	rs184227311	135836186	G	A
3	rs187160083	135836305	T	C
3	rs112763483	135836433	C	G
3	rs149970068	135836559	G	A
3	rs144997399	135836658	A	G
3	rs537751006	135836721	C	G
3	rs149095361	135836827	T	C
3	rs541680243	135837005	A	G
3	rs532577717	135837160	T	C
3	rs150914071	135837638	T	C
3	rs541717167	135837669	T	A
3	rs147262180	135838118	T	A
3	rs575204666	135838420	T	C
3	rs545955785	135838571	A	G
3	rs13088093	135838598	G	T
3	rs529915898	135838760	C	G
3	rs187982121	135838789	T	A
3	rs538728921	135838835	T	G
3	rs551944237	135838861	T	C
3	rs537186077	135838977	A	G
3	rs572999035	135838981	T	G
3	rs561731213	135839117	C	T
3	rs190193035	135839134	T	A
3	rs552952268	135839303	A	G
3	rs116718733	135839893	G	C
3	rs76762195	135839979	T	C
3	rs180727105	135840746	G	A
3	rs187413759	135840845	A	C
3	rs577924213	135841385	G	A
3	rs539756173	135841415	A	G
3	rs186233655	135841708	G	C
3	rs569402224	135841766	A	T
3	rs74656356	135842111	G	A
3	rs190552511	135842157	T	A
3	rs182841778	135842297	C	T
3	rs139243574	135842423	A	G
3	rs6781817	135842507	C	T
3	rs77362515	135843006	C	T
3	rs9840812	135843162	C	T
3	rs553353977	135843298	A	C
3	rs545618202	135843684	G	A
3	rs139976929	135843963	A	G
3	rs143328761	135843999	T	C
3	rs7619852	135844311	T	G
3	rs12695644	135844938	T	C
3	rs150089567	135845269	T	C
3	rs192634899	135845396	A	G
3	rs112316893	135845705	A	C
3	rs184617112	135845981	T	C
3	rs192044651	135846180	A	G
3	rs184932981	135846345	C	T
3	rs529888667	135846370	A	G
3	rs569683644	135846506	G	A
3	rs13082532	135846831	T	G
3	rs180997101	135846879	T	C
3	rs563469906	135846910	C	T
3	rs113346874	135846911	T	G
3	rs559478952	135846925	G	T
3	rs548145916	135846930	G	T
3	rs568695146	135846972	G	A
3	rs537717196	135847053	G	A
3	rs184174458	135847165	G	A
3	rs189395559	135847183	G	A
3	rs577147383	135847462	G	A
3	rs116814272	135847506	T	C
3	rs559516081	135847587	T	C
3	rs528180853	135847589	C	A
3	rs186652452	135847754	C	A
3	rs141833344	135847884	A	G
3	rs561541608	135847966	A	C
3	rs183419940	135848186	A	G
3	rs542069415	135848283	C	G
3	rs187573393	135848397	G	C
3	rs192116063	135848570	T	C
3	rs533447406	135848760	T	C
3	rs143917773	135849114	A	G
3	rs4431046	135849123	A	C
3	rs535669375	135849315	G	A
3	rs188472420	135849479	G	T
3	rs111799043	135849634	G	A
3	rs141164406	135849875	T	G
3	rs144906630	135849884	C	A
3	rs549162162	135850062	C	T
3	rs574296341	135850162	T	G
3	rs547787437	135850439	T	C
3	rs569166358	135850584	A	G
3	rs536236551	135850866	T	G
3	rs75452345	135851017	A	G
3	rs10935177	135851077	C	A
3	rs141978814	135851672	A	G
3	rs182060529	135851676	G	A
3	rs187848821	135851817	T	A
3	rs543468247	135851923	G	A
3	rs146262221	135851948	T	G
3	rs193152941	135852353	C	T
3	rs191507695	135852795	G	A
3	rs557080804	135853388	G	C
3	rs576905218	135853392	G	A
3	rs79609789	135853528	C	T
3	rs12330335	135853532	C	A
3	rs139427616	135853829	C	T
3	rs145044172	135853874	G	A
3	rs1393786	135854035	A	C
3	rs1393787	135854201	A	G
3	rs574096574	135854378	G	A
3	rs531076200	135854589	G	A
3	rs533262666	135854668	T	A
3	rs146821026	135854741	A	G
3	rs531558726	135854786	A	G
3	rs56332248	135854932	G	A
3	rs553061386	135854977	A	G
3	rs181626510	135855044	G	C
3	rs565045408	135855152	G	A
3	rs369018197	135855172	G	A
3	rs188444475	135855515	G	A
3	rs79966407	135855642	T	G
3	rs180915974	135855819	G	C
3	rs17198295	135856318	A	T
3	rs116814980	135856366	C	T
3	rs148241411	135856519	A	G
3	rs187359897	135856872	A	G
3	rs80337596	135857454	A	C
3	rs191890854	135857491	T	C
3	rs147139667	135857606	G	T
3	rs531391713	135857949	C	T
3	rs553694653	135858074	C	T
3	rs186962384	135858165	G	A
3	rs185584237	135858266	A	G
3	rs190437726	135858308	C	G
3	rs531428897	135858380	G	C
3	rs184224965	135858632	A	G
3	rs572448736	135858665	T	G
3	rs181297227	135858678	G	C
3	rs77793450	135858922	T	G
3	rs116415933	135858924	T	G
3	rs146802319	135859128	C	T
3	rs566301882	135859293	G	A
3	rs534900944	135859297	C	A
3	rs555072705	135859307	A	C
3	rs537062926	135859416	T	C
3	rs183317164	135859580	C	A
3	rs569421939	135859634	T	C
3	rs113053506	135859712	A	G
3	rs551734152	135859783	C	T
3	rs115090944	135859806	C	G
3	rs145731966	135859823	A	G
3	rs150160194	135860341	G	T
3	rs570837407	135860855	G	A
3	rs539857620	135860856	C	A
3	rs556650727	135861255	A	G
3	rs562043007	135861459	A	G
3	rs564621904	135861504	G	T
3	rs73863194	135861645	T	C
3	rs9881400	135861666	T	G
3	rs572279825	135861817	A	G
3	rs141157687	135862168	C	T
3	rs150681650	135862322	C	G
3	rs184026368	135862878	A	G
3	rs189671398	135862889	G	A
3	rs114363544	135862977	A	G
3	rs76694271	135862979	G	A
3	rs145263683	135863039	T	C
3	rs546740948	135863059	T	C
3	rs151210382	135863372	A	G
3	rs568605799	135863760	T	C
3	rs202240896	135863894	C	T
3	rs111611688	135864127	C	T
3	rs536846509	135864541	C	A
3	rs73863196	135864775	C	T
3	rs573554965	135864883	G	A
3	rs137904225	135865002	T	C
3	rs570262814	135865368	A	G
3	rs190662566	135865496	C	T
3	rs534703140	135865539	C	A
3	rs544867382	135865821	C	T
3	rs191296687	135865826	T	A
3	rs56238648	135866457	T	C
3	rs149811665	135866499	C	T
3	rs141582462	135866614	G	A
3	rs145280888	135866851	C	T
3	rs6767060	135867090	G	C
3	rs534513308	135867129	T	C
3	rs553261978	135867981	A	C
3	rs184919150	135868190	T	G
3	rs533209284	135868426	C	G
3	rs545787783	135868490	G	A
3	rs181655777	135868571	A	G
3	rs76302509	135868869	A	G
3	rs181602746	135869156	G	T
3	rs548552741	135869212	T	A
3	rs535078015	135869546	T	C
3	rs137871177	135870104	T	C
3	rs138536154	135870109	A	G
3	rs34227370	135870283	A	G
3	rs199530636	135870435	G	T
3	rs146384161	135871028	A	G
3	rs200509832	135871113	C	T
3	rs146050931	135871179	A	G
3	rs201684396	135871601	G	A
3	rs111872749	135871674	C	T
3	rs557636973	135871953	T	G
3	rs192883915	135872044	G	C
3	rs183296404	135872130	T	C
3	rs559878373	135872144	G	A
3	rs552969653	135872213	T	C
3	rs527956889	135872440	A	G
3	rs148782047	135872719	G	C
3	rs542419482	135872782	A	G
3	rs58454932	135872814	G	A
3	rs7372313	135872958	C	G
3	rs139833156	135873130	C	T
3	rs536469685	135873345	A	G
3	rs556051620	135873346	A	C
3	rs200438612	135873413	G	A
3	rs147628411	135873434	A	C
3	rs575044525	135873451	C	T
3	rs77686023	135873636	A	G
3	rs185181449	135873665	G	A
3	rs184210156	135873866	G	A
3	rs112490075	135873966	A	G
3	rs558693882	135874036	A	G
3	rs548237171	135874087	G	T
3	rs564001746	135874112	A	C
3	rs187227831	135874158	T	C
3	rs113021516	135874294	C	G
3	rs111563496	135874332	C	T
3	rs79259884	135874439	G	A
3	rs565793370	135874487	A	G
3	rs554049103	135874913	G	C
3	rs28519617	135874930	G	T
3	rs28669017	135874932	G	T
3	rs565908394	135874969	A	G
3	rs534812143	135874983	T	G
3	rs59747718	135875379	A	T
3	rs185725012	135875549	C	T
3	rs533339952	135875569	T	C
3	rs147472215	135875789	C	T
3	rs76039792	135875832	T	C
3	rs73222234	135875921	G	A
3	rs185040624	135875936	G	C
3	rs188846458	135876097	T	C
3	rs530615763	135876120	A	G
3	rs9865841	135876125	A	G
3	rs559806021	135876480	C	T
3	rs181350747	135876512	C	T
3	rs13081671	135876549	T	C
3	rs151227377	135876660	C	T
3	rs140900788	135876808	G	A
3	rs180671948	135876891	T	C
3	rs187502938	135877012	T	G
3	rs191838024	135877070	T	C
3	rs10222451	135877413	C	G
3	rs576010452	135877512	G	A
3	rs143380267	135877613	C	T
3	rs148378728	135877819	A	G
3	rs182460257	135878014	C	T
3	rs189120335	135878152	T	C
3	rs576119662	135878194	C	T
3	rs187510114	135878281	T	C
3	rs530309222	135878356	T	C
3	rs189448565	135878402	G	C
3	rs566051785	135878464	A	G
3	rs536408876	135878517	A	G
3	rs61791755	135878522	C	T
3	rs545039778	135878543	G	C
3	rs558618109	135878576	A	C
3	rs35837273	135878634	C	T
3	rs556361647	135879096	G	C
3	rs57091877	135879317	C	T
3	rs144174482	135879715	A	G
3	rs77450835	135880099	G	C
3	rs182334188	135880389	C	G
3	rs9647335	135880410	T	A
3	rs538493166	135880456	G	A
3	rs528264771	135880948	C	T
3	rs570101055	135881116	T	A
3	rs35352346	135881488	A	G
3	rs528292304	135881570	A	T
3	rs187766171	135881594	C	A
3	rs575197286	135881854	G	A
3	rs11720497	135881890	A	T
3	rs113329195	135882038	T	A
3	rs541708118	135882245	A	G
3	rs575094425	135882348	C	T
3	rs113587652	135882530	T	A
3	rs141390726	135882569	A	C
3	rs549264624	135882923	C	T
3	rs577628328	135883482	T	C
3	rs531964651	135883613	G	A
3	rs192173211	135883676	A	C
3	rs111537351	135883678	A	C
3	rs146039687	135883777	A	G
3	rs553821299	135883906	A	G
3	rs542616641	135883947	T	C
3	rs139904778	135884010	G	A
3	rs537855313	135884109	A	G
3	rs184877884	135884117	C	T
3	rs144469404	135884272	G	A
3	rs189338905	135884309	A	G
3	rs541582927	135884773	C	G
3	rs36060212	135885163	A	G
3	rs13321220	135885205	A	G
3	rs181427739	135885298	A	T
3	rs141987688	135885516	G	A
3	rs17232296	135885554	T	C
3	rs554832088	135885975	A	G
3	rs564700111	135886043	G	A
3	rs545960168	135886477	C	T
3	rs191020228	135886496	C	A
3	rs143729062	135886647	A	G
3	rs538752771	135886702	G	A
3	rs565709431	135886778	T	C
3	rs142787967	135886783	G	T
3	rs183046326	135886843	G	T
3	rs75439229	135886948	C	T
3	rs138759294	135887395	C	T
3	rs539601606	135887617	G	A
3	rs553456102	135887627	T	A
3	rs143964014	135887844	A	T
3	rs532337379	135887865	C	T
3	rs571515683	135888150	G	A
3	rs111736615	135888183	T	A
3	rs546063168	135888365	G	A
3	rs533481492	135888600	A	G
3	rs181605755	135888641	T	C
3	rs73222236	135888642	G	A
3	rs186444699	135888745	G	A
3	rs185181299	135888912	A	G
3	rs560719216	135889211	C	T
3	rs531740538	135889344	G	T
3	rs571560406	135889476	A	G
3	rs552869728	135889535	C	G
3	rs187222462	135889567	A	G
3	rs141177820	135889587	T	C
3	rs13065565	135889651	C	T
3	rs557796616	135889668	C	A
3	rs529649724	135889795	C	T
3	rs373050330	135889813	G	A
3	rs9836446	135889931	T	A
3	rs547419894	135889933	T	C
3	rs555235388	135890004	C	T
3	rs148026592	135890106	C	G
3	rs553831979	135890307	G	C
3	rs529771544	135890592	C	T
3	rs139492016	135891134	T	C
3	rs539357198	135891502	T	C
3	rs561064065	135891574	C	G
3	rs192933838	135891654	C	T
3	rs527497503	135891721	T	C
3	rs141292284	135891722	A	G
3	rs6762209	135891736	C	T
3	rs145071141	135891812	C	A
3	rs146779836	135891878	A	G
3	rs538213111	135891898	A	G
3	rs558847733	135891910	T	C
3	rs556635784	135892220	G	A
3	rs188848585	135892231	C	T
3	rs76581365	135892485	C	T
3	rs28535121	135892798	C	T
3	rs551853797	135893066	A	G
3	rs563404754	135893085	A	G
3	rs10935178	135893295	G	A
3	rs185439041	135893322	G	A
3	rs569924393	135893459	A	G
3	rs553461112	135893488	T	G
3	rs543681702	135893704	C	T
3	rs528090028	135893746	G	A
3	rs547816379	135893828	A	G
3	rs549962798	135893934	C	T
3	rs180684370	135894169	C	G
3	rs570182747	135894298	G	C
3	rs533585397	135894462	C	G
3	rs192160013	135894600	T	C
3	rs186210740	135894801	G	A
3	rs190631635	135894850	G	A
3	rs76042164	135894939	A	T
3	rs566331354	135895488	A	G
3	rs535607983	135895517	A	T
3	rs577705442	135895703	A	C
3	rs146229062	135895794	G	A
3	rs546508912	135896033	G	C
3	rs76957047	135896238	T	C
3	rs193280848	135896345	C	T
3	rs146948805	135896380	A	G
3	rs180923328	135896893	C	T
3	rs570033154	135897252	G	C
3	rs559125616	135897289	T	C
3	rs531665949	135897772	T	C
3	rs560784331	135897858	G	C
3	rs185752850	135898142	T	C
3	rs145181735	135898157	C	T
3	rs115207733	135898312	T	C
3	rs71336052	135898617	A	G
3	rs116449608	135898935	C	T
3	rs6786582	135898984	C	T
3	rs141293603	135899049	G	A
3	rs557442904	135899122	T	C
3	rs577331030	135899155	C	G
3	rs146985260	135899158	T	C
3	rs543159487	135899283	G	A
3	rs115353961	135899811	C	T
3	rs144781051	135899877	T	C
3	rs184756539	135900021	T	C
3	rs189625997	135900022	C	G
3	rs192140179	135900082	A	G
3	rs148569047	135900100	G	C
3	rs542180015	135900172	G	C
3	rs547073082	135900486	T	C
3	rs560602364	135900724	A	G
3	rs536990402	135900854	A	T
3	rs186186263	135900855	T	A
3	rs529438896	135901244	G	A
3	rs144988010	135901257	C	T
3	rs531553828	135901262	A	G
3	rs6439629	135901270	A	G
3	rs566539899	135901443	C	A
3	rs574200442	135902160	A	G
3	rs542885643	135902167	A	G
3	rs545086640	135902277	C	T
3	rs187862075	135902316	C	G
3	rs551459166	135902505	G	A
3	rs6439630	135902534	A	G
3	rs150490480	135902557	A	C
3	rs548299166	135902875	C	T
3	rs190272646	135902885	A	C
3	rs115976517	135902903	T	A
3	rs144265877	135902904	G	A
3	rs547122855	135902994	A	G
3	rs567241748	135902998	A	G
3	rs570704885	135903032	T	G
3	rs569936733	135903132	T	C
3	rs572477373	135903153	C	T
3	rs140823377	135903164	C	T
3	rs546802338	135903288	C	A
3	rs181144385	135903414	T	C
3	rs142658773	135903496	A	G
3	rs185193701	135903774	T	A
3	rs149719840	135904055	A	G
3	rs74567608	135904094	G	A
3	rs114737552	135904235	T	C
3	rs145383047	135904344	G	A
3	rs189712571	135904464	T	C
3	rs187025716	135904509	A	G
3	rs546203904	135904599	T	C
3	rs559965413	135904636	T	C
3	rs528767723	135904687	T	C
3	rs143800624	135904814	T	C
3	rs191958748	135904869	G	T
3	rs183295175	135904980	A	C
3	rs565990905	135905026	A	C
3	rs554384529	135905040	G	A
3	rs148169723	135905042	G	A
3	rs61791757	135905325	A	G
3	rs191864571	135905535	A	G
3	rs13068210	135905546	G	T
3	rs552940751	135905569	C	T
3	rs182668254	135905608	C	T
3	rs186948787	135905663	A	G
3	rs191258647	135905777	A	C
3	rs188667986	135905969	A	T
3	rs185305646	135906054	C	T
3	rs190155722	135906056	T	C
3	rs183966875	135906388	C	T
3	rs78494777	135906401	G	A
3	rs562542641	135906525	T	A
3	rs537643051	135906766	A	G
3	rs554323478	135906820	C	G
3	rs182284993	135906927	T	C
3	rs117487848	135906973	A	C
3	rs539709956	135907128	G	T
3	rs111247900	135907212	A	G
3	rs6779146	135907213	C	T
3	rs541867187	135907231	A	G
3	rs554114210	135907233	C	A
3	rs556201600	135907411	A	G
3	rs190595643	135907485	A	C
3	rs529072814	135907796	G	T
3	rs6769762	135908178	A	G
3	rs189939628	135908386	A	G
3	rs80049766	135908632	C	T
3	rs10935179	135908786	T	G
3	rs149216662	135908972	C	T
3	rs187520287	135909067	A	G
3	rs556404015	135909088	C	T
3	rs184002968	135909242	T	A
3	rs141764348	135909418	T	C
3	rs551470437	135909732	C	G
3	rs558467301	135909778	A	G
3	rs560553591	135909828	G	T
3	rs6800570	135909962	C	A
3	rs138394434	135910071	G	A
3	rs548656765	135910107	C	A
3	rs141915791	135910169	C	T
3	rs558724728	135910237	C	G
3	rs150612222	135910541	A	G
3	rs115786928	135910556	G	A
3	rs138739550	135910598	C	T
3	rs149318129	135910612	C	T
3	rs531021767	135910629	A	T
3	rs78730460	135911009	C	G
3	rs542485390	135911010	G	A
3	rs7349597	135911172	T	C
3	rs114552027	135911348	T	C
3	rs151139643	135911416	G	A
3	rs144888189	135911984	C	T
3	rs147958732	135911998	T	G
3	rs558321164	135912202	G	T
3	rs578071389	135912216	G	A
3	rs533339273	135912319	T	C
3	rs115542553	135912823	C	T
3	rs187289966	135912888	C	T
3	rs578174594	135912980	A	G
3	rs148291787	135913187	T	C
3	rs60414862	135913296	G	C
3	rs141423539	135913469	C	T
3	rs531307174	135913493	A	C
3	rs547628961	135913622	G	A
3	rs536365059	135913650	A	G
3	rs1992952	135913665	A	G
3	rs199950006	135913766	A	G
3	rs534095893	135914464	T	G
3	rs9845457	135914476	G	A
3	rs544729338	135914578	A	G
3	rs564557447	135914615	T	C
3	rs145997791	135914649	A	G
3	rs550398407	135914663	A	G
3	rs9845788	135914715	G	A
3	rs532648528	135914746	A	G
3	rs538371645	135914900	A	G
3	rs559920034	135915203	C	T
3	rs9822771	135915822	A	C
3	rs553610379	135916076	G	A
3	rs562077689	135916207	T	C
3	rs189334671	135916394	C	T
3	rs181883115	135916433	T	C
3	rs60288484	135916678	T	A
3	rs182711514	135917149	A	G
3	rs35087366	135917197	A	G
3	rs61789561	135917627	A	G
3	rs183214519	135917746	C	G
3	rs553747031	135917781	A	G
3	rs530701549	135917881	A	G
3	rs187496412	135917911	A	G
3	rs115602041	135918449	A	G
3	rs188150888	135918575	A	G
3	rs148239940	135918613	A	G
3	rs531878963	135918750	T	C
3	rs573644384	135919318	T	C
3	rs550160656	135919614	T	A
3	rs534020961	135919755	T	C
3	rs565270136	135920035	T	G
3	rs190034175	135920046	A	G
3	rs567787253	135920347	A	C
3	rs532586578	135920356	A	G
3	rs567313344	135920455	T	C
3	rs181192008	135920520	C	T
3	rs146541095	135920611	C	A
3	rs530260317	135920736	G	C
3	rs563813899	135920758	G	A
3	rs536042208	135920778	G	C
3	rs150155471	135920917	G	A
3	rs138644349	135921203	C	T
3	rs374390880	135921209	A	G
3	rs538308217	135921264	T	C
3	rs148914590	135921280	G	A
3	rs571921851	135921319	T	G
3	rs143500135	135921848	T	C
3	rs551884013	135922023	C	T
3	rs188311815	135922223	C	G
3	rs73865203	135922243	A	T
3	rs191536276	135922292	C	T
3	rs573275234	135922452	T	C
3	rs186951978	135922557	G	A
3	rs138619645	135922590	C	G
3	rs142703150	135922644	C	T
3	rs139984612	135922962	C	T
3	rs545596926	135923241	T	C
3	rs144779050	135923408	G	A
3	rs139721578	135923639	T	C
3	rs189963874	135923871	T	C
3	rs116784536	135923912	A	G
3	rs530618349	135924184	G	A
3	rs570420594	135924226	A	G
3	rs183828106	135924325	G	C
3	rs188165167	135924372	T	C
3	rs1154988	135925191	T	A
3	rs9917813	135925944	C	T
3	rs34069849	135926099	T	C
3	rs189942865	135926525	C	T
3	rs645040	135926622	G	T
3	rs545199739	135926626	G	T
3	rs3872588	135926656	G	A
3	rs61789562	135926784	C	T
3	rs538100318	135926963	T	C
3	rs113915265	135927206	A	C
3	rs73222240	135927788	T	C
3	rs535903481	135928371	G	T
3	rs559028660	135928757	T	G
3	rs563752112	135929354	T	C
3	rs188688674	135929535	T	C
3	rs191879700	135929571	T	C
3	rs567089182	135929604	T	C
3	rs142184324	135929722	A	G
3	rs572659757	135929818	A	G
3	rs184588872	135929988	A	G
3	rs138727022	135930012	T	C
3	rs545878229	135930130	T	A
3	rs559657149	135930155	A	G
3	rs61789564	135930228	A	T
3	rs77452315	135930320	T	C
3	rs9873767	135930406	T	C
3	rs565644402	135930483	C	T
3	rs142956170	135930499	T	G
3	rs182568629	135930577	A	C
3	rs187017201	135930641	C	T
3	rs541842145	135930807	G	C
3	rs140071416	135930811	T	C
3	rs145697381	135930961	A	G
3	rs559166090	135931006	A	G
3	rs182975940	135931297	T	C
3	rs142662710	135931371	A	G
3	rs543285118	135931378	C	T
3	rs532373593	135931491	T	C
3	rs113382217	135931536	T	C
3	rs548215555	135931580	A	G
3	rs3905668	135931586	G	A
3	rs531251756	135931615	T	C
3	rs115537141	135931928	T	C
3	rs541917358	135932253	C	T
3	rs687339	135932359	C	T
3	rs56398805	135932400	G	A
3	rs35320690	135932494	C	T
3	rs116606544	135932888	G	A
3	rs530311126	135932990	A	G
3	rs137867089	135933085	G	T
3	rs1279831	135933264	G	A
3	rs138475522	135933563	A	G
3	rs73222243	135933746	C	A
3	rs642075	135933899	A	G
3	rs569100771	135934340	T	A
3	rs559424778	135934424	T	C
3	rs562817067	135934651	C	T
3	rs576592725	135934701	T	C
3	rs28631273	135934711	A	G
3	rs184711070	135934934	T	C
3	rs553370682	135935015	C	T
3	rs545274200	135935160	T	A
3	rs191107722	135935697	A	G
3	rs555148870	135936087	T	C
3	rs566609173	135936227	A	G
3	rs565015221	135936275	T	C
3	rs525773	135936453	G	A
3	rs187878488	135936716	C	T
3	rs35970307	135936788	A	G
3	rs577199216	135936842	A	G
3	rs113695599	135936931	A	G
3	rs143046846	135936950	A	G
3	rs13327606	135936985	C	G
3	rs574665953	135937337	G	A
3	rs192635884	135937363	A	G
3	rs118062791	135937370	A	G
3	rs114200894	135937397	T	G
3	rs114990140	135937549	A	C
3	rs147239355	135937641	T	G
3	rs564417936	135937686	T	G
3	rs9813054	135938466	T	C
3	rs546723471	135938754	A	G
3	rs140246867	135938907	T	G
3	rs185256896	135938974	A	G
3	rs546007727	135938991	T	G
3	rs189680051	135939056	T	G
3	rs145138237	135939135	T	C
3	rs148379208	135939159	A	G
3	rs115614237	135939192	A	G
3	rs113171103	135939210	A	C
3	rs538220810	135939313	A	G
3	rs113946361	135939426	T	C
3	rs9818740	135939586	A	G
3	rs533404945	135939602	G	A
3	rs560283524	135939717	T	C
3	rs183305580	135939778	A	G
3	rs188607086	135940041	C	A
3	rs182677699	135940207	A	G
3	rs565252506	135940704	T	C
3	rs144578269	135940705	A	G
3	rs554088133	135941064	A	G
3	rs139927949	135941233	T	C
3	rs529152251	135941277	G	A
3	rs541917877	135941300	C	T
3	rs13081352	135941416	A	C
3	rs556559652	135941462	C	T
3	rs576611847	135941473	T	C
3	rs181432350	135941588	T	G
3	rs140213269	135941693	A	G
3	rs668437	135941739	G	A
3	rs634559	135941764	A	G
3	rs527353611	135941822	C	G
3	rs535857957	135941854	G	A
3	rs541565551	135941935	C	T
3	rs139148135	135942196	G	C
3	rs143150019	135942303	G	T
3	rs150397766	135942386	C	A
3	rs531000602	135942728	G	T
3	rs539710009	135942882	C	A
3	rs552944201	135942910	C	T
3	rs566372822	135942973	T	C
3	rs1698982	135943021	G	A
3	rs182680529	135943190	T	C
3	rs582536	135943200	G	A
3	rs571963852	135943222	G	A
3	rs560886595	135943239	C	T
3	rs558964446	135943242	T	G
3	rs189902175	135943320	A	G
3	rs653995	135943350	G	A
3	rs534586304	135943461	T	C
3	rs182415645	135943484	A	C
3	rs377118111	135943491	A	G
3	rs9839838	135943509	A	G
3	rs663705	135943668	T	C
3	rs542650141	135943699	A	G
3	rs185649127	135943764	C	T
3	rs554612861	135943810	T	A
3	rs568296901	135943827	A	C
3	rs536861024	135943854	A	G
3	rs188414709	135943886	A	G
3	rs150053911	135943935	A	T
3	rs531277782	135943936	T	C
3	rs570696487	135944239	T	C
3	rs551076109	135944240	A	G
3	rs193019341	135944290	A	G
3	rs535115394	135944297	C	G
3	rs533351246	135944314	T	C
3	rs2459411	135944391	C	T
3	rs184070703	135944415	A	T
3	rs2459412	135944500	T	C
3	rs562928097	135944520	T	G
3	rs531719547	135944578	G	A
3	rs555149698	135944697	T	C
3	rs549384733	135944943	T	C
3	rs545378323	135945108	C	A
3	rs181874101	135945161	G	A
3	rs549106908	135945330	C	G
3	rs144924146	135945452	G	A
3	rs141842339	135945620	T	C
3	rs201237786	135945703	T	C
3	rs556623596	135945737	C	G
3	rs199504014	135945907	T	C
3	rs9826650	135946029	C	T
3	rs568626670	135946189	G	T
3	rs567818414	135946411	T	A
3	rs199808025	135946505	T	C
3	rs556449192	135946548	A	G
3	rs572514585	135946667	G	A
3	rs541019544	135946701	A	T
3	rs573819617	135946735	A	C
3	rs562367733	135946859	A	G
3	rs11714585	135947041	T	C
3	rs9852075	135947144	G	T
3	rs10935180	135947156	G	C
3	rs542587276	135947394	G	T
3	rs562429800	135947487	A	C
3	rs75425154	135948395	A	T
3	rs11715816	135948396	T	C
3	rs111972981	135948665	C	T
3	rs61789599	135948726	G	C
3	rs563984769	135949231	C	G
3	rs34279700	135949236	A	T
3	rs541218520	135949601	C	A
3	rs863930	135949737	T	G
3	rs111323206	135949806	G	C
3	rs548721385	135949891	G	T
3	rs838199	135950090	T	C
3	rs552236522	135950181	C	T
3	rs569238035	135950407	T	C
3	rs78015804	135950696	A	G
3	rs550701244	135950840	A	G
3	rs511154	135950921	A	G
3	rs668485	135951009	A	G
3	rs632251	135951491	G	A
3	rs544354700	135951547	T	G
3	rs147781408	135951596	C	A
3	rs147921767	135951896	G	A
3	rs6805316	135952112	G	A
3	rs561978190	135952441	C	T
3	rs116096445	135952592	T	C
3	rs554910967	135952775	T	C
3	rs149176084	135952835	A	G
3	rs578156227	135952934	A	C
3	rs56395461	135953000	T	C
3	rs9826454	135953220	G	A
3	rs13059045	135953306	C	T
3	rs661739	135953476	C	T
3	rs181845726	135953693	A	G
3	rs590198	135953729	G	A
3	rs186270106	135953760	A	G
3	rs189032668	135953886	T	C
3	rs551055298	135954019	C	T
3	rs1153870	135954150	A	T
3	rs182678073	135954365	C	T
3	rs13325305	135954485	A	G
3	rs13325306	135954490	A	G
3	rs13085108	135954497	G	A
3	rs1153871	135954599	T	C
3	rs570188492	135954633	C	G
3	rs115272010	135954677	C	T
3	rs558995328	135954684	T	C
3	rs573562994	135954785	A	T
3	rs191005833	135954963	A	C
3	rs141735641	135954970	T	C
3	rs561583532	135954977	C	T
3	rs61789601	135954979	T	C
3	rs550476344	135955001	C	T
3	rs534721975	135955194	T	C
3	rs895894	135955443	G	A
3	rs149283030	135955536	A	G
3	rs895893	135955604	C	T
3	rs559611866	135955690	A	G
3	rs1153872	135955800	G	A
3	rs183081632	135955825	T	A
3	rs547866023	135955826	T	A
3	rs3957816	135955852	G	A
3	rs192648573	135956164	G	A
3	rs684773	135956305	A	C
3	rs550526521	135956337	T	C
3	rs111807955	135956338	T	G
3	rs192654566	135956387	A	C
3	rs147537713	135956396	C	T
3	rs565909753	135956397	G	A
3	rs148549759	135956479	C	T
3	rs76248483	135956583	C	T
3	rs41345846	135956639	A	G
3	rs544278825	135956679	C	G
3	rs564541971	135956732	G	A
3	rs565791885	135956820	G	A
3	rs114639907	135956840	A	G
3	rs544734189	135957072	A	G
3	rs528421932	135957211	A	G
3	rs138134250	135957440	A	G
3	rs538010083	135957645	A	G
3	rs558243569	135957710	C	T
3	rs184838622	135957728	C	G
3	rs181204866	135958067	G	C
3	rs148253375	135958104	A	G
3	rs80310498	135958584	C	T
3	rs143430174	135958658	A	G
3	rs561409924	135958660	A	G
3	rs544474386	135958758	A	G
3	rs116813724	135959181	T	A
3	rs11926660	135959662	C	G
3	rs143665123	135959749	T	C
3	rs576371463	135959793	C	T
3	rs542295805	135959983	G	T
3	rs567839407	135960179	T	C
3	rs536778670	135960331	G	A
3	rs561307	135960485	T	C
3	rs140466698	135960503	G	C
3	rs547906254	135960727	T	C
3	rs140870060	135961016	A	C
3	rs534944	135961031	T	G
3	rs150171775	135961137	A	T
3	rs1278719	135961569	G	A
3	rs550316876	135961961	T	C
3	rs145744953	135962229	T	G
3	rs148202973	135962252	T	G
3	rs561089757	135962290	T	C
3	rs538767227	135962305	G	A
3	rs187781050	135962335	A	T
3	rs139832081	135962409	A	T
3	rs193056641	135962449	A	G
3	rs142152561	135962479	G	T
3	rs189942228	135962565	T	C
3	rs183804448	135963013	C	T
3	rs188181111	135963183	T	C
3	rs180749156	135963786	A	G
3	rs567124749	135963958	C	A
3	rs373754742	135964489	G	C
3	rs369399382	135965133	T	C
3	rs552463508	135965134	A	G
3	rs148723737	135965169	C	T
3	rs537080179	135965215	T	C
3	rs191397570	135965225	C	T
3	rs570595337	135965723	C	T
3	rs142196094	135965732	A	G
3	rs114504432	135965772	A	C
3	rs578038945	135965774	C	T
3	rs523118	135965888	T	G
3	rs185536469	135966192	G	C
3	rs147622848	135966348	C	A
3	rs115064616	135966726	G	A
3	rs2622715	137806230	C	G
3	rs2622716	137806279	A	C
3	rs184072498	137806449	C	T
3	rs2622717	137806500	A	G
3	rs72973018	137806674	C	T
3	rs16847839	137807110	C	T
3	rs558665673	137807174	C	T
3	rs2724693	137807259	G	A
3	rs202128493	137807321	G	A
3	rs139169240	137807572	G	A
3	rs142994386	137807703	C	T
3	rs574746507	137808035	A	T
3	rs996432	137808460	A	G
3	rs182570856	137808857	C	T
3	rs2622718	137808928	A	G
3	rs140314520	137809215	G	A
3	rs2622719	137809314	A	G
3	rs546494686	137809344	C	T
3	rs77125788	137809432	G	T
3	rs73227524	137809565	T	C
3	rs72973021	137809571	G	A
3	rs2622720	137809640	A	G
3	rs17838821	137809714	T	C
3	rs143803704	137809715	A	G
3	rs13073574	137809776	G	C
3	rs13100360	137809847	T	C
3	rs552659660	137809930	C	T
3	rs572984284	137809956	T	C
3	rs7613955	137810079	T	A
3	rs538010939	137810354	A	G
3	rs62280628	137810409	A	G
3	rs116584162	137810448	C	A
3	rs28480035	137810451	C	G
3	rs532669096	137810969	A	G
3	rs546741169	137810990	T	C
3	rs559273546	137811066	A	G
3	rs72973027	137811101	A	T
3	rs113733970	137811400	T	C
3	rs370752993	137811759	C	T
3	rs2622728	137812009	A	T
3	rs572213106	137812133	T	G
3	rs2622729	137812167	G	A
3	rs574031703	137812215	A	T
3	rs562562156	137812326	C	T
3	rs190383126	137812459	C	T
3	rs79751887	137812490	C	T
3	rs535980165	137812591	C	A
3	rs549871533	137812596	C	T
3	rs77705789	137812630	C	T
3	rs2724717	137812693	C	T
3	rs554455174	137812779	A	G
3	rs115447973	137812935	C	A
3	rs115121997	137813066	A	C
3	rs2724716	137813145	A	G
3	rs149675903	137813203	G	A
3	rs2622730	137813444	C	T
3	rs148594666	137813726	A	G
3	rs576126903	137813844	A	G
3	rs114923667	137813942	G	C
3	rs541364381	137813984	C	T
3	rs145404895	137814001	C	T
3	rs59699263	137814073	C	T
3	rs548199814	137814107	G	T
3	rs111279300	137814345	A	G
3	rs405265	137814703	A	C
3	rs367439	137814855	T	C
3	rs557640585	137814892	T	C
3	rs577526308	137814916	A	G
3	rs541524108	137815270	T	C
3	rs390729	137815271	A	G
3	rs114470908	137815352	A	G
3	rs189542057	137815387	A	G
3	rs72973035	137815520	C	T
3	rs573327132	137815927	A	G
3	rs533237895	137816265	C	A
3	rs114366436	137816372	A	T
3	rs568560545	137816500	C	T
3	rs571095465	137816578	A	G
3	rs7629243	137816817	A	C
3	rs548972611	137816862	G	C
3	rs78556902	137816878	T	C
3	rs72973039	137817177	G	C
3	rs138640313	137817255	G	A
3	rs570826220	137817259	A	G
3	rs77598013	137817381	C	G
3	rs540158945	137817661	T	G
3	rs2622723	137817829	G	A
3	rs113360193	137817906	C	G
3	rs11928535	137818099	A	G
3	rs142577973	137818361	G	A
3	rs2622727	137818390	T	C
3	rs1545816	137818933	T	C
3	rs77042827	137819330	G	A
3	rs329385	137819465	T	C
3	rs329384	137819499	T	A
3	rs186620495	137819593	T	A
3	rs148649997	137819627	T	C
3	rs527841984	137820283	A	G
3	rs329383	137820328	G	A
3	rs549785650	137820403	C	T
3	rs186056957	137820463	T	C
3	rs111935351	137820524	A	G
3	rs190862187	137820540	C	T
3	rs112325223	137820753	T	C
3	rs329382	137820942	A	G
3	rs560997711	137820986	T	C
3	rs549871969	137821029	T	C
3	rs190027384	137821078	G	C
3	rs536371015	137821168	T	C
3	rs329381	137821368	G	A
3	rs564403227	137821451	A	G
3	rs191105573	137821671	T	C
3	rs147095081	137822173	T	C
3	rs147693171	137822205	A	C
3	rs561642008	137822269	A	G
3	rs373951581	137822445	T	C
3	rs142726001	137822558	A	C
3	rs55929046	137823017	C	T
3	rs141426597	137823113	T	G
3	rs72973043	137823357	A	G
3	rs544503275	137823440	T	C
3	rs28688286	137823441	C	G
3	rs540030976	137823473	A	T
3	rs185020139	137823866	A	G
3	rs189835629	137824063	C	T
3	rs537875650	137824391	G	C
3	rs7627226	137824569	G	T
3	rs77606987	137824679	C	T
3	rs16847860	137824772	G	A
3	rs16847862	137824815	G	C
3	rs566731073	137824844	C	T
3	rs535642471	137824857	C	T
3	rs6768849	137824881	T	C
3	rs6769030	137824944	A	G
3	rs557484566	137825006	A	T
3	rs138028137	137825073	T	C
3	rs185816744	137825091	T	C
3	rs544686683	137825103	T	C
3	rs562240633	137825291	T	C
3	rs9812778	137825543	G	A
3	rs569399881	137825623	A	G
3	rs556104774	137826074	T	G
3	rs2622745	137826105	A	G
3	rs55987405	137826429	A	C
3	rs78067520	137826521	T	C
3	rs74337967	137826576	A	C
3	rs112990818	137826894	T	C
3	rs2724679	137826928	T	C
3	rs190615325	137827068	A	G
3	rs147950470	137827204	T	C
3	rs542961660	137827231	G	A
3	rs7622521	137827367	T	C
3	rs2622746	137827753	C	T
3	rs62280629	137827874	C	T
3	rs79537489	137828050	T	C
3	rs553814568	137828603	C	A
3	rs572645040	137828979	T	C
3	rs56057913	137829041	A	G
3	rs529703780	137829078	C	G
3	rs549742358	137829085	C	T
3	rs567416916	137829436	C	T
3	rs78754399	137829681	A	T
3	rs9834462	137829841	G	C
3	rs6786304	137829939	A	G
3	rs568119921	137829991	A	C
3	rs149790995	137830015	T	C
3	rs545391054	137830875	G	T
3	rs140496570	137830936	C	T
3	rs116522902	137831196	G	A
3	rs78708362	137831220	T	C
3	rs187445515	137831301	A	G
3	rs576854947	137831499	A	T
3	rs112031874	137831685	C	A
3	rs144883129	137831738	A	G
3	rs183249626	137831767	T	C
3	rs113900161	137831784	A	G
3	rs78585832	137831798	A	G
3	rs193150668	137831952	G	T
3	rs563055953	137832004	G	A
3	rs2724729	137832043	A	G
3	rs546354067	137832225	G	C
3	rs7621678	137832350	T	G
3	rs113594586	137832594	T	C
3	rs6439786	137832617	T	C
3	rs543848362	137832638	T	C
3	rs542259560	137832871	G	A
3	rs113234498	137832994	A	G
3	rs544610914	137833114	C	T
3	rs148762032	137833522	T	C
3	rs571556850	137833730	G	C
3	rs329386	137834098	C	G
3	rs531248749	137834285	T	G
3	rs140636696	137834437	G	T
3	rs9860229	137834443	C	A
3	rs9860630	137834460	G	C
3	rs61108201	137834506	T	A
3	rs560498679	137834578	A	G
3	rs531438686	137834941	A	C
3	rs79058206	137834982	C	G
3	rs9874211	137835032	A	G
3	rs549952987	137835171	C	T
3	rs9857908	137835746	T	C
3	rs141238302	137835747	A	G
3	rs150157080	137836037	T	C
3	rs199939775	137836240	A	G
3	rs9842918	137836353	G	A
3	rs9842648	137836418	C	T
3	rs529642383	137836448	G	A
3	rs186016459	137836636	C	G
3	rs563241320	137836640	A	G
3	rs190891230	137836755	C	G
3	rs76000492	137836813	A	C
3	rs73867014	137836916	C	G
3	rs181160486	137837055	A	G
3	rs58551449	137837187	G	A
3	rs185741452	137837212	A	G
3	rs190456847	137837331	C	T
3	rs183033407	137837429	C	T
3	rs7639632	137837477	A	G
3	rs4678403	137837557	A	G
3	rs7639582	137837625	T	C
3	rs534903112	137837780	A	G
3	rs62280630	137837838	T	C
3	rs147167560	137838874	C	A
3	rs568595204	137838890	T	G
3	rs530986723	137838948	A	G
3	rs79830170	137839074	T	A
3	rs72973050	137839130	C	T
3	rs80204779	137839256	T	C
3	rs79643700	137839342	C	T
3	rs559502837	137839514	T	C
3	rs2724686	137839515	A	G
3	rs191862327	137839567	T	C
3	rs531047509	137839718	T	A
3	rs577876225	137839971	T	C
3	rs146608767	137840163	T	C
3	rs548967258	137840376	C	T
3	rs79357715	137840423	T	C
3	rs57127459	137840697	C	A
3	rs72973053	137840801	A	G
3	rs2724687	137840903	A	T
3	rs2622698	137840974	C	A
3	rs72973054	137841247	T	G
3	rs75016594	137841328	A	G
3	rs547570115	137841333	C	A
3	rs1351446	137841684	T	A
3	rs574138453	137841852	T	C
3	rs542770079	137841856	G	C
3	rs564819599	137842065	G	T
3	rs2622697	137842092	G	A
3	rs557751580	137842328	T	G
3	rs79558421	137842361	A	G
3	rs114463581	137842540	C	T
3	rs144260199	137842713	G	C
3	rs547957270	137842801	G	A
3	rs541364215	137842885	A	G
3	rs6794722	137843094	T	C
3	rs2170309	137843106	T	C
3	rs113881039	137843333	A	G
3	rs2246945	137843476	G	T
3	rs146992672	137843487	T	G
3	rs151221028	137843709	A	G
3	rs76630908	137843803	G	C
3	rs189456321	137843854	T	C
3	rs572050622	137843904	A	G
3	rs140413866	137844230	G	A
3	rs192667170	137844381	G	A
3	rs2622695	137844645	G	A
3	rs536642413	137845044	G	A
3	rs563614481	137845906	A	G
3	rs532709895	137845979	C	A
3	rs115509883	137846075	A	G
3	rs111599813	137846192	T	C
3	rs550580179	137846210	A	G
3	rs139659046	137846267	G	T
3	rs140101714	137846598	A	G
3	rs548376372	137846674	A	G
3	rs34689885	137847400	T	A
3	rs559439563	137847590	A	G
3	rs542080196	137847765	A	T
3	rs142662821	137847809	G	A
3	rs78247138	137847932	G	C
3	rs184990542	137848580	G	A
3	rs575472368	137848645	C	G
3	rs7613558	137848668	G	A
3	rs2724690	137848709	C	T
3	rs2622694	137848869	C	T
3	rs2622696	137848914	G	T
3	rs183132004	137849194	G	A
3	rs2622699	137849280	T	C
3	rs114032788	137849518	T	A
3	rs199819446	137849730	A	C
3	rs146018238	137849808	T	G
3	rs145157166	137849815	A	G
3	rs79791762	137849888	T	C
3	rs2724691	137850003	A	G
3	rs529382162	137850406	T	A
3	rs77133692	137850512	C	T
3	rs75460464	137850583	C	T
3	rs137874375	137851007	A	G
3	rs192458020	137851043	C	T
3	rs185007152	137851111	T	C
3	rs2724692	137851198	T	C
3	rs188161164	137851227	T	A
3	rs145881251	137851379	A	C
3	rs62280645	137852291	G	A
3	rs146135236	137852322	C	T
3	rs76266180	137852643	T	C
3	rs545215161	137852735	G	A
3	rs56064505	137852830	T	C
3	rs530433072	137852844	G	T
3	rs570201840	137852908	G	T
3	rs554161481	137853083	A	G
3	rs186248356	137853497	T	G
3	rs561301059	137853748	G	A
3	rs9871723	137853869	G	A
3	rs34925684	137854052	C	A
3	rs1158066	137854258	C	T
3	rs539324359	137854416	A	G
3	rs553218297	137854437	C	A
3	rs2346747	137854475	A	G
3	rs11715243	137854520	C	T
3	rs183385674	137854662	C	G
3	rs546166730	137854699	G	A
3	rs148882052	137854707	G	A
3	rs2724711	137854796	G	A
3	rs11922520	137854908	C	A
3	rs2219936	137855138	G	A
3	rs115159880	137855153	A	G
3	rs142544468	137855302	G	A
3	rs150966032	137855330	C	T
3	rs575727064	137856480	G	T
3	rs184301448	137856531	A	G
3	rs2622744	137856784	A	G
3	rs73227536	137856833	T	G
3	rs145163801	137856869	G	A
3	rs77692270	137857710	A	G
3	rs558103960	137858016	C	T
3	rs2622743	137858030	C	T
3	rs114184683	137858041	T	G
3	rs112485780	137858060	T	C
3	rs562473214	137858137	G	C
3	rs2622742	137858860	C	T
3	rs2251550	137859165	A	G
3	rs115285254	137859312	A	G
3	rs140724859	137859522	C	T
3	rs144485742	137859543	A	G
3	rs182532073	137859728	T	C
3	rs397266	137860107	T	C
3	rs574571301	137860849	T	A
3	rs191906274	137860874	C	G
3	rs563007362	137860910	G	T
3	rs184158101	137860984	A	G
3	rs115907030	137861137	G	A
3	rs7632402	137861603	T	G
3	rs149070109	137861804	A	G
3	rs571769782	137861939	A	G
3	rs111554649	137862173	C	T
3	rs536190635	137862253	G	A
3	rs143278699	137862267	C	A
3	rs184282218	137862385	A	G
3	rs190354417	137862404	G	A
3	rs557157946	137862510	C	T
3	rs146651054	137862512	T	C
3	rs1600697	137863247	C	T
3	rs559024380	137863551	A	G
3	rs553158762	137863901	C	G
3	rs150469381	137864280	A	C
3	rs138210484	137864331	C	T
3	rs117420729	137864653	C	A
3	rs566656464	137864954	A	G
3	rs6809266	137865211	A	G
3	rs138996647	137865274	A	G
3	rs6798385	137865326	T	C
3	rs546913403	137865451	G	A
3	rs570488485	137866018	G	A
3	rs539905	137866038	G	A
3	rs113136768	137866075	A	G
3	rs535676997	137866226	A	C
3	rs7430719	137866407	C	T
3	rs4564909	137866433	A	G
3	rs530933286	137866514	G	A
3	rs2724709	137866779	T	C
3	rs13059645	137866859	A	G
3	rs79035696	137867130	C	T
3	rs188244629	137867282	G	A
3	rs6807551	137867466	T	C
3	rs2622708	137867667	G	A
3	rs2622721	137867811	C	T
3	rs2622722	137868003	G	A
3	rs146700210	137868286	G	A
3	rs188386851	137868419	C	A
3	rs530099994	137868459	C	T
3	rs569554094	137868461	A	G
3	rs571845442	137868664	C	A
3	rs9819806	137868925	A	T
3	rs558358843	137869008	A	G
3	rs571908433	137869069	A	G
3	rs181157294	137869098	A	T
3	rs6774473	137869108	A	G
3	rs532069367	137869241	G	A
3	rs149018212	137869470	A	G
3	rs76519305	137869480	T	G
3	rs143825535	137869498	G	C
3	rs114333420	137870021	C	T
3	rs2724724	137870164	C	G
3	rs9864090	137870554	C	T
3	rs190831587	137870571	A	G
3	rs7432556	137870614	T	C
3	rs144165114	137870648	A	G
3	rs75137776	137870774	C	G
3	rs6439787	137870868	A	C
3	rs6439788	137871526	G	A
3	rs368740116	137871633	T	A
3	rs537325880	137871756	A	T
3	rs182814600	137871895	G	A
3	rs6439789	137871938	T	C
3	rs6791157	137872046	C	T
3	rs6791248	137872064	C	T
3	rs114683451	137872102	T	G
3	rs75364303	137872154	A	G
3	rs539665407	137872695	T	G
3	rs553494955	137872805	A	G
3	rs2622738	137872961	T	C
3	rs2724714	137873177	A	G
3	rs141606804	137873209	A	G
3	rs550530583	137873285	G	A
3	rs570823783	137873542	C	T
3	rs13076872	137873703	C	T
3	rs192442225	137873742	A	G
3	rs529095476	137874308	G	A
3	rs550593816	137874427	C	A
3	rs6800907	137874658	C	G
3	rs559241677	137874679	G	C
3	rs138774939	137874686	G	A
3	rs141743202	137874740	A	G
3	rs573823641	137874803	T	C
3	rs6801371	137874918	G	A
3	rs138037877	137874978	A	G
3	rs191469350	137874994	A	G
3	rs537979998	137875068	C	T
3	rs143965056	137875222	A	T
3	rs4678256	137875411	T	G
3	rs7647939	137875583	T	C
3	rs2622741	137875956	T	A
3	rs2622740	137876069	C	A
3	rs2622739	137876291	A	T
3	rs547396060	137876399	A	G
3	rs567148882	137876411	A	G
3	rs538471660	137876576	T	C
3	rs568666329	137876596	T	G
3	rs74403719	137876706	C	T
3	rs2724715	137876890	C	T
3	rs147917522	137877025	C	T
3	rs112482942	137877107	C	T
3	rs76297458	137877266	C	T
3	rs2346744	137877366	A	G
3	rs2346745	137877597	A	G
3	rs7430414	137877676	A	C
3	rs532485579	137877709	T	C
3	rs6762958	137877875	G	A
3	rs567794679	137877882	G	A
3	rs11712078	137877990	A	G
3	rs12185998	137878053	A	T
3	rs12185936	137878054	T	A
3	rs9840008	137878206	A	G
3	rs562986630	137878478	T	C
3	rs61479782	137878578	T	G
3	rs9827617	137879108	T	G
3	rs147341112	137879459	C	T
3	rs193150059	137879588	A	G
3	rs113088463	137879696	G	A
3	rs144896398	137879710	C	G
3	rs147540244	137879787	G	A
3	rs552632400	137879943	T	A
3	rs187688038	137879944	G	A
3	rs2622737	137879993	T	A
3	rs192856515	137880325	T	C
3	rs184039466	137880405	T	C
3	rs533163832	137880434	C	T
3	rs528548529	137880483	C	T
3	rs2724710	137880505	C	T
3	rs546845273	137880637	A	G
3	rs9851548	137880695	A	G
3	rs2622736	137880743	G	A
3	rs141521631	137880767	A	G
3	rs142272005	137880854	A	G
3	rs201157607	137880943	C	T
3	rs114451412	137881014	A	G
3	rs36061810	137881084	G	C
3	rs3732839	137881265	T	A
3	rs2622735	137881777	T	C
3	rs544629848	137881845	T	A
3	rs186008284	137882100	A	C
3	rs140535041	137882146	C	A
3	rs2622734	137882377	G	T
3	rs2622733	137882752	A	G
3	rs73867020	137882844	G	T
3	rs2724712	137882949	T	C
3	rs569743252	137883528	A	G
3	rs148248565	137883564	T	C
3	rs2622732	137883565	G	T
3	rs542231475	137883685	T	C
3	rs545554621	137883961	G	C
3	rs192197979	137884092	C	T
3	rs183966000	137884251	C	T
3	rs187736028	137884300	A	G
3	rs7613041	137884387	C	T
3	rs556598784	137884495	T	C
3	rs17282656	137884646	G	C
3	rs79587149	137884744	T	C
3	rs534767485	137884832	C	T
3	rs149612599	137884940	G	A
3	rs182282053	137885020	T	C
3	rs77684827	137885690	T	A
3	rs144351137	137886112	G	A
3	rs545451608	137886510	A	G
3	rs528378461	137886515	T	C
3	rs6788155	137886577	C	T
3	rs6775180	137886597	G	C
3	rs538332499	137886693	A	G
3	rs532561706	137886745	C	T
3	rs180876374	137886836	A	G
3	rs537199025	137886892	T	C
3	rs7633659	137887047	C	T
3	rs113878604	137887077	T	C
3	rs563822862	137887235	A	G
3	rs146953127	137887375	C	A
3	rs528121939	137887530	A	G
3	rs116339301	137887557	T	C
3	rs7646762	137887570	G	A
3	rs2724725	137887747	T	C
3	rs2724726	137888443	T	C
3	rs557975338	137888738	A	G
3	rs185982424	137888758	C	T
3	rs540008734	137888793	T	G
3	rs191645456	137888807	T	C
3	rs201702427	137888935	T	C
3	rs575782463	137889184	A	G
3	rs74324445	137889557	A	T
3	rs77067916	137889658	G	A
3	rs555790147	137889797	C	A
3	rs115281774	137889875	G	A
3	rs2724727	137889919	C	G
3	rs540443113	137889957	A	G
3	rs529041398	137890076	A	G
3	rs187187968	137890113	A	G
3	rs111974803	137890272	A	G
3	rs74586171	137890698	G	A
3	rs811811	137890750	T	C
3	rs139847527	137890777	T	C
3	rs142183432	137890859	A	G
3	rs182620301	137890978	T	C
3	rs527240299	137891054	G	T
3	rs567189429	137891223	T	C
3	rs188534877	137891241	T	C
3	rs146327118	137891531	G	A
3	rs554530477	137891554	G	A
3	rs111934034	137892174	C	T
3	rs35147674	137892429	A	G
3	rs367891719	137892605	A	G
3	rs534215688	137892620	A	T
3	rs115291146	137892814	C	T
3	rs115975289	137892833	T	A
3	rs188369819	137893408	A	C
3	rs72973072	137893509	T	C
3	rs140271970	137893559	T	C
3	rs116327542	137893653	G	A
3	rs72973074	137893686	A	G
3	rs329379	137893744	T	G
3	rs530130208	137894008	A	G
3	rs329380	137894077	T	G
3	rs112318028	137894160	T	C
3	rs186378509	137894266	G	C
3	rs574418925	137894332	A	G
3	rs187127392	137894425	G	A
3	rs191905991	137894488	A	G
3	rs183370511	137894841	G	T
3	rs2724681	137895085	G	A
3	rs568190249	137895162	T	G
3	rs811810	137895348	T	A
3	rs145268812	137895404	A	T
3	rs182398274	137895477	A	T
3	rs774803	137895618	A	G
3	rs188000048	137895862	A	G
3	rs774804	137895947	G	C
3	rs774805	137896012	G	A
3	rs193008119	137896078	A	C
3	rs62280649	137896137	G	A
3	rs2622700	137896290	G	A
3	rs545427372	137896857	A	G
3	rs774806	137896924	A	G
3	rs569103252	137896970	A	T
3	rs113561871	137897005	T	C
3	rs549520206	137897524	C	G
3	rs774807	137897905	G	A
3	rs774808	137898004	A	T
3	rs191437025	137898137	G	A
3	rs774809	137898335	T	C
3	rs184664473	137898344	C	G
3	rs774810	137898393	G	C
3	rs142830925	137898430	G	T
3	rs774811	137898514	T	C
3	rs528965766	137898589	A	G
3	rs774812	137898821	T	G
3	rs111840623	137898966	A	G
3	rs540502439	137899298	C	A
3	rs115617220	137899391	C	G
3	rs562211443	137899486	T	G
3	rs529809611	137899781	G	A
3	rs532462323	137899888	A	G
3	rs774813	137899898	G	A
3	rs534501418	137900047	C	G
3	rs554122039	137900061	T	C
3	rs544645292	137900176	T	G
3	rs774814	137900353	T	C
3	rs180833206	137900524	C	T
3	rs376785930	137900622	A	C
3	rs608594	137901078	T	C
3	rs545951168	137902131	T	C
3	rs558250762	137902200	T	A
3	rs370008624	137902392	T	G
3	rs76252301	137902689	C	G
3	rs117234752	137902842	C	T
3	rs61291588	137902903	T	C
3	rs568040904	137903064	T	C
3	rs530657679	137903262	T	C
3	rs187879004	137903268	C	T
3	rs539355783	137903579	T	C
3	rs538865360	137903603	T	C
3	rs541980557	137903604	A	G
3	rs187967497	137903690	C	T
3	rs546187245	137903776	T	C
3	rs559959476	137903833	C	T
3	rs137887307	137904159	G	A
3	rs140690801	137904162	T	A
3	rs570473029	137904308	C	T
3	rs145906137	137904340	G	A
3	rs167908	137904492	A	T
3	rs566735856	137904546	A	G
3	rs368528165	137904573	A	G
3	rs329387	137904853	A	G
3	rs144274775	137904899	T	C
3	rs9872504	137904900	G	A
3	rs181566149	137905047	C	T
3	rs35270832	137905342	G	T
3	rs141410098	137906007	C	T
3	rs3963416	137906485	C	T
3	rs13095374	137906532	G	A
3	rs535821349	137906536	A	C
3	rs189291452	137906538	T	C
3	rs571431434	137907045	T	C
3	rs547093070	137907103	T	C
3	rs535888521	137907125	C	G
3	rs185868026	137907234	A	T
3	rs578136181	137907235	T	A
3	rs545303621	137907479	A	G
3	rs80355202	137907946	C	T
3	rs145512406	137908577	C	G
3	rs17204131	137909071	G	A
3	rs562942914	137909094	G	T
3	rs112787513	137909308	C	T
3	rs190942427	137909312	A	G
3	rs114267824	137909464	T	C
3	rs575719903	137909499	G	A
3	rs116433661	137909580	C	G
3	rs187013142	137909962	A	G
3	rs140815064	137909970	A	G
3	rs80059501	137909992	T	C
3	rs191855790	137910092	G	A
3	rs77820035	137910397	G	T
3	rs557187928	137910496	T	C
3	rs141042150	137910737	T	C
3	rs576987727	137911093	A	G
3	rs150255696	137911184	G	A
3	rs113287575	137911318	T	A
3	rs185468825	137911546	T	C
3	rs72973079	137911565	T	C
3	rs6789862	137911687	T	C
3	rs112433312	137912102	T	C
3	rs111669463	137912145	T	C
3	rs563858816	137912184	A	C
3	rs559898293	137912248	A	G
3	rs147213725	137912257	T	C
3	rs111741873	137913028	A	G
3	rs170652	137913086	T	C
3	rs192128219	137913121	A	G
3	rs541870507	137913402	C	G
3	rs539830057	137913432	A	G
3	rs570843493	137913693	C	A
3	rs17204138	137913771	C	T
3	rs537338005	137913798	A	G
3	rs544021201	137914121	T	C
3	rs79033241	137914179	G	A
3	rs185721315	137914215	C	T
3	rs569431752	137914397	A	G
3	rs553417442	137914712	C	A
3	rs79749549	137914714	C	A
3	rs183696765	137915190	G	A
3	rs188365413	137915287	G	A
3	rs555593852	137915367	G	A
3	rs544493644	137915577	T	C
3	rs541214737	137915661	G	A
3	rs56405649	137915717	T	A
3	rs146463893	137915765	A	G
3	rs527921291	137916017	T	C
3	rs547581981	137916083	C	T
3	rs186949489	137916203	G	T
3	rs75613270	137916318	G	A
3	rs149207587	137916539	C	T
3	rs151293322	137917241	C	G
3	rs574706309	137917336	C	T
3	rs537228943	137917365	T	A
3	rs140559840	137917419	A	G
3	rs77090536	137917449	A	G
3	rs188116977	137918102	T	C
3	rs191451270	137918376	G	C
3	rs558051412	137918456	G	T
3	rs138722194	137918909	T	G
3	rs562211298	137918988	C	A
3	rs74853933	137919275	G	A
3	rs546388392	137919398	G	A
3	rs114039928	137919444	G	A
3	rs148450946	137919603	C	T
3	rs79580878	137920064	C	A
3	rs529024870	137920092	C	A
3	rs548690039	137920117	T	C
3	rs528420655	137920135	G	C
3	rs570812522	137920223	G	A
3	rs553674840	137920266	G	T
3	rs183083916	137920504	G	T
3	rs115989894	137921016	G	A
3	rs75471818	137921067	C	T
3	rs536095186	137921073	G	A
3	rs190662567	137921195	T	A
3	rs79669753	137921355	G	A
3	rs17204145	137921391	G	A
3	rs116733563	137922213	A	G
3	rs78440475	137922517	C	T
3	rs192858575	137922803	C	T
3	rs544833748	137922868	G	T
3	rs567178732	137922900	C	T
3	rs181546184	137923320	C	T
3	rs529323644	137923705	T	C
3	rs565221810	137924046	T	G
3	rs13065895	137924055	T	C
3	rs189263707	137924057	T	C
3	rs529804586	137924059	T	C
3	rs532120568	137924170	T	C
3	rs536768097	137924503	A	G
3	rs544992237	137924559	T	C
3	rs146585810	137924681	G	A
3	rs552201320	137924785	T	C
3	rs531702023	137924880	G	T
3	rs111800150	137925174	G	A
3	rs13314286	137925562	A	G
3	rs142551059	137925622	A	T
3	rs115974593	137925715	A	G
3	rs181116795	137925717	T	A
3	rs559468984	137925887	T	C
3	rs530723048	137926002	T	C
3	rs563959548	137926056	T	C
3	rs535855510	137926087	G	T
3	rs138673838	137926153	T	C
3	rs79835427	137926476	G	T
3	rs142525977	137927000	A	G
3	rs528588918	137927015	A	G
3	rs540798148	137927073	T	G
3	rs568384956	137927084	T	C
3	rs774802	137927106	A	G
3	rs543793293	137927313	A	G
3	rs144703344	137927938	A	G
3	rs566979738	137928239	A	T
3	rs80313576	137928372	G	A
3	rs186969513	137928905	A	T
3	rs527498024	137928959	T	C
3	rs533338103	137929011	G	A
3	rs569071361	137929268	G	A
3	rs116702508	137929567	T	A
3	rs75147611	137929647	T	C
3	rs577988436	137929770	G	A
3	rs184259187	137929803	T	C
3	rs774801	137930345	T	G
3	rs79961538	137930889	A	G
3	rs114590561	137930924	A	G
3	rs112911338	137931276	T	C
3	rs150739687	137931342	A	G
3	rs113451388	137931415	G	C
3	rs188623389	137931439	A	G
3	rs112163282	137931574	G	A
3	rs527857581	137931849	C	T
3	rs78704143	137932015	G	A
3	rs543320594	137932493	T	C
3	rs17282669	137932509	G	A
3	rs572639856	137932773	T	C
3	rs144056182	137932867	A	G
3	rs559380033	137932971	A	G
3	rs548086490	137933007	G	A
3	rs573179640	137933143	G	C
3	rs549839665	137933202	C	T
3	rs2170310	137933544	A	G
3	rs7637825	137933652	C	T
3	rs548432497	137933962	G	A
3	rs192906231	137934249	A	G
3	rs62280651	137934250	A	G
3	rs34456963	137934310	A	G
3	rs537635137	137934384	A	G
3	rs557142830	137934392	A	G
3	rs541791358	137934789	A	G
3	rs534702929	137934828	A	G
3	rs530664618	137934852	C	T
3	rs774800	137935239	G	A
3	rs181141972	137935278	G	A
3	rs185739384	137935455	T	C
3	rs188891290	137935576	G	A
3	rs77354770	137935649	A	T
3	rs143573221	137935699	A	G
3	rs141659136	137935805	C	T
3	rs78741793	137936054	T	C
3	rs187107450	137936112	C	T
3	rs545114775	137936156	A	G
3	rs566917516	137936286	G	T
3	rs537436269	137936512	A	G
3	rs560341297	137937284	T	C
3	rs549350127	137937289	T	C
3	rs149432033	137937533	C	T
3	rs77138927	137937585	T	C
3	rs77280479	137938568	T	C
3	rs113735906	137938579	C	T
3	rs77984858	137938641	G	A
3	rs192989388	137938719	C	T
3	rs112983829	137938783	T	C
3	rs542878866	137938948	G	A
3	rs560831975	137939323	A	G
3	rs183373661	137939479	G	A
3	rs558717185	137939562	T	C
3	rs560893280	137940118	A	T
3	rs2346746	137940153	G	A
3	rs9862439	137940324	G	A
3	rs149093805	137940431	A	G
3	rs193052262	137940655	A	G
3	rs114649189	137940905	G	A
3	rs7631817	137940935	A	G
3	rs7643452	137940961	C	T
3	rs567421060	137941086	G	C
3	rs77821318	137941096	T	C
3	rs77187031	137941350	T	C
3	rs77326481	137941470	G	C
3	rs556706215	137941486	A	T
3	rs191441269	137941644	G	A
3	rs138259528	137941808	C	T
3	rs183967112	137941809	G	A
3	rs115902686	137941969	G	A
3	rs146088572	137942265	G	A
3	rs114165357	137942400	C	A
3	rs112669388	137942415	T	C
3	rs189537252	137942781	T	C
3	rs559748919	137942782	C	A
3	rs372846119	137942861	T	C
3	rs9822008	137942891	T	C
3	rs190298944	137943277	T	C
3	rs570925228	137943759	T	A
3	rs554895428	137943829	G	C
3	rs140826166	137943992	A	G
3	rs147825357	137944152	T	C
3	rs192202587	137944308	G	A
3	rs571460040	137944343	C	T
3	rs141188132	137944462	A	C
3	rs146961645	137944589	G	A
3	rs9846166	137944597	C	A
3	rs533399017	137944729	G	C
3	rs573166961	137944931	C	T
3	rs551702563	137945002	A	T
3	rs149040434	137945058	A	G
3	rs547630463	137945071	T	C
3	rs143810152	137945106	A	G
3	rs4678258	137945192	T	C
3	rs180800359	137945209	G	T
3	rs559577953	137945223	A	G
3	rs185215464	137945312	A	G
3	rs191098053	137945388	G	T
3	rs141943440	137945606	G	A
3	rs564842860	137945642	G	A
3	rs183369815	137945644	G	T
3	rs547695450	137945646	A	G
3	rs80172644	137945756	G	T
3	rs76141192	137945975	C	T
3	rs191914096	137946072	T	C
3	rs149754558	137946433	G	T
3	rs529957179	137946531	C	T
3	rs533930095	137946915	T	C
3	rs113783217	137947055	C	G
3	rs541034824	137947232	C	G
3	rs184919010	137947412	G	A
3	rs75871827	137947415	A	G
3	rs571410524	137947656	T	C
3	rs547403615	137947931	A	C
3	rs189794839	137947978	G	A
3	rs570197629	137947990	G	A
3	rs553201874	137948523	G	A
3	rs551021939	137948997	G	A
3	rs556644806	137949146	G	A
3	rs545666232	137949168	A	G
3	rs191101328	137949213	T	C
3	rs572688668	137949340	G	A
3	rs144142508	137949548	C	T
3	rs575218556	137949714	C	A
3	rs183006710	137949756	G	A
3	rs546566381	137950173	T	C
3	rs111405149	137950176	G	A
3	rs73227561	137950225	G	A
3	rs141356226	137950334	G	T
3	rs190914005	137950623	T	G
3	rs530936592	137950844	C	G
3	rs535773305	137950867	C	T
3	rs116495380	137950868	G	A
3	rs187460851	137950938	A	G
3	rs16847930	137951194	C	T
3	rs16847931	137951326	G	A
3	rs150966643	137951501	G	T
3	rs74654279	137951545	T	A
3	rs535618899	137951612	A	G
3	rs544223339	137951640	G	A
3	rs140696115	137951667	G	A
3	rs577727280	137951676	A	G
3	rs191818364	137951824	T	A
3	rs184268560	137951825	T	A
3	rs192369382	137951884	T	C
3	rs555759887	137952050	G	A
3	rs3773766	137952315	T	A
3	rs180887211	137952668	T	C
3	rs569405676	137952932	G	A
3	rs76602990	137953305	A	G
3	rs533906583	137953792	T	G
3	rs150604785	137953831	A	G
3	rs183648358	137953854	A	G
3	rs192088707	137954114	C	T
3	rs187683230	137954366	C	T
3	rs574392523	137954405	T	C
3	rs563073267	137954500	G	A
3	rs187244718	137954688	A	C
3	rs536282211	137954823	G	A
3	rs550273525	137954880	T	C
3	rs147438552	137955084	A	C
3	rs145266329	137956026	A	C
3	rs576477293	137956618	T	C
3	rs545482439	137956636	A	G
3	rs181113402	137956707	G	A
3	rs142118307	137957025	G	T
3	rs151133467	137957026	T	C
3	rs140244776	137957120	A	G
3	rs111767843	137957158	T	C
3	rs550437972	137957843	A	G
3	rs200131233	137958352	G	T
3	rs201990646	137958420	G	T
3	rs6778511	137958438	C	T
3	rs77948065	137958572	A	G
3	rs550374691	137958677	A	G
3	rs184952504	137959121	G	C
3	rs575340555	137959515	A	G
3	rs115992746	137959537	G	A
3	rs76960349	137959562	G	A
3	rs531431506	137959746	T	G
3	rs567166227	137960005	A	G
3	rs143036795	137960184	T	C
3	rs187007993	137960212	G	A
3	rs114576554	137960405	A	G
3	rs147482396	137960693	A	G
3	rs6783016	137960939	A	T
3	rs6794699	137961068	G	A
3	rs549186346	137961101	C	G
3	rs188493850	137961205	G	A
3	rs193218047	137961237	G	A
3	rs9842193	137961268	C	T
3	rs564784924	137961271	G	A
3	rs554009353	137961758	C	T
3	rs9809367	137961977	C	A
3	rs549177360	137962129	A	C
3	rs556191529	137962151	G	C
3	rs183930177	137962241	T	C
3	rs75087875	137962242	T	C
3	rs562733609	137962831	A	C
3	rs190058083	137963125	C	T
3	rs550336153	137963174	T	C
3	rs529444635	137963180	T	C
3	rs534567189	137963245	G	A
3	rs186277088	137963371	T	C
3	rs191086553	137963405	T	C
3	rs9853581	137963587	G	C
3	rs116640228	137963627	C	T
3	rs558880825	137964196	C	T
3	rs572637630	137964247	G	C
3	rs139183585	137964263	G	T
3	rs543849026	137964334	T	G
3	rs563666319	137965457	T	C
3	rs577203066	137965478	A	G
3	rs183196100	137965584	A	G
3	rs186871266	137965989	C	A
3	rs555200075	137965992	A	G
3	rs74975794	137966195	G	C
3	rs554473434	137966353	C	T
3	rs116989578	137966372	G	A
3	rs528991584	137966425	G	T
3	rs4678405	137966646	T	C
3	rs146212937	137966793	A	G
3	rs181974552	137967030	T	C
3	rs189203618	137967221	G	A
3	rs139824764	137967573	G	C
3	rs374462354	137967863	A	G
3	rs562523521	137967991	A	G
3	rs186335060	137968321	G	A
3	rs149189236	137968480	G	A
3	rs575985727	137968953	A	T
3	rs75524484	137969112	C	T
3	rs190916068	137969327	G	A
3	rs549301887	137969346	G	A
3	rs79460644	137969414	T	C
3	rs115528386	137969534	T	G
3	rs116109603	137969605	G	A
3	rs79390513	137969608	C	T
3	rs572048671	137969855	T	C
3	rs141605021	137970075	C	T
3	rs187943722	137970419	G	A
3	rs7631734	137970907	G	A
3	rs561380897	137971561	A	G
3	rs182213729	137971605	C	A
3	rs549712810	137971620	G	A
3	rs75263048	137971917	G	C
3	rs184712574	137971961	T	A
3	rs547782348	137972692	T	C
3	rs138675211	137972753	T	C
3	rs539234252	137972903	C	T
3	rs73867054	137973178	C	T
3	rs138045572	137973380	G	A
3	rs76185888	137973634	C	T
3	rs185953806	137973734	G	A
3	rs574709719	137974042	G	T
3	rs148607766	137974043	G	T
3	rs112647832	137974044	G	T
3	rs546023563	137974051	G	T
3	rs559108847	137974052	G	T
3	rs528300041	137974054	G	T
3	rs370811450	137974057	G	T
3	rs548001959	137974129	T	C
3	rs535249293	137974205	T	C
3	rs183222252	137974320	G	A
3	rs111675362	137974334	A	G
3	rs191438998	137974563	G	T
3	rs144933244	137974659	C	T
3	rs141772374	137974788	G	A
3	rs576405677	137974929	G	A
3	rs145424721	137975028	C	A
3	rs147701720	137975048	T	C
3	rs149135320	137975204	T	C
3	rs548841127	137975275	A	G
3	rs62280659	137975300	G	C
3	rs143214947	137975322	A	G
3	rs539399875	137975340	T	C
3	rs9860723	137975496	T	C
3	rs79073349	137975677	C	G
3	rs193281239	137975706	G	T
3	rs189513804	137975844	G	A
3	rs114029661	137976001	C	G
3	rs184191457	137976641	G	A
3	rs116410492	137976899	T	C
3	rs77236985	137977522	G	A
3	rs574241969	137978059	C	G
3	rs149272009	137978212	T	G
3	rs370861240	137978248	T	C
3	rs73227565	137978513	G	A
3	rs553931250	137978648	A	G
3	rs143286163	137978659	T	C
3	rs7612622	137979007	C	T
3	rs76078967	137979082	A	G
3	rs78340481	137979094	T	A
3	rs145596237	137979563	T	C
3	rs543606359	137980091	C	T
3	rs188746089	137980221	G	A
3	rs528093713	137980325	T	C
3	rs568153348	137980384	G	A
3	rs117262498	137980739	T	A
3	rs139737188	137980895	T	G
3	rs149803085	137980932	C	T
3	rs145695620	137981204	A	G
3	rs570233454	137981254	C	T
3	rs76579989	137981393	T	C
3	rs550097862	137981518	G	A
3	rs76042268	137981548	G	A
3	rs111431212	137981640	C	T
3	rs559171118	137981715	G	T
3	rs148936612	137981961	G	T
3	rs552737015	137982310	C	T
3	rs145545569	137982368	T	C
3	rs185068584	137982526	A	G
3	rs190308837	137982592	C	T
3	rs181951568	137982648	A	G
3	rs939453	137982718	T	G
3	rs575446477	137983260	C	T
3	rs144726770	137983341	G	A
3	rs546104913	137983349	T	C
3	rs141184456	137983369	T	C
3	rs541419819	137983408	T	C
3	rs6809844	137983449	A	G
3	rs137880670	137983465	C	T
3	rs112210764	137983596	T	C
3	rs191880660	137983993	A	C
3	rs538047130	137984244	C	T
3	rs79641653	137984256	G	A
3	rs144109676	137984391	T	C
3	rs6780235	137984674	C	T
3	rs565989626	137984935	A	T
3	rs187862520	137984991	T	C
3	rs115869985	137985078	T	C
3	rs183706087	137985133	C	T
3	rs78808114	137985137	T	C
3	rs555941316	137985341	C	T
3	rs114354482	137985384	G	A
3	rs141072697	137985983	C	T
3	rs534407516	137986216	T	C
3	rs541220309	137986774	G	A
3	rs531996711	137987007	G	C
3	rs574569765	137987427	A	G
3	rs184942345	137987511	A	G
3	rs189493011	137987519	A	G
3	rs181098235	137987793	A	T
3	rs141956203	137987877	G	A
3	rs115989936	137987962	T	C
3	rs138678767	137988413	A	G
3	rs180705632	137988658	C	T
3	rs79976240	137988662	C	T
3	rs577029102	137988744	G	A
3	rs190935692	137988984	G	A
3	rs183452792	137989003	T	C
3	rs534718040	137989021	T	C
3	rs75963370	137989156	A	G
3	rs552796130	137989641	A	G
3	rs9681837	137990640	T	C
3	rs546813204	137990751	A	C
3	rs149943007	137990752	T	C
3	rs147615172	137990763	A	G
3	rs192337251	137990792	G	C
3	rs184716235	137990822	G	C
3	rs542075693	137991080	G	A
3	rs190569065	137991091	G	C
3	rs186096027	137991472	C	A
3	rs79293976	137992120	A	G
3	rs551714612	137992664	C	T
3	rs369656160	137992751	T	C
3	rs143389450	137992762	T	G
3	rs148388904	137992804	A	G
3	rs141578586	137992814	G	A
3	rs573516342	137992921	G	A
3	rs138427000	137992930	A	G
3	rs142831688	137992945	T	C
3	rs543165128	137992949	T	C
3	rs2291093	137993589	G	C
3	rs73227568	137994037	G	A
3	rs148468937	137994109	A	C
3	rs576593719	137994185	A	G
3	rs142709978	137994319	C	T
3	rs3773763	137994347	G	T
3	rs192840032	137994459	T	C
3	rs182555616	137994491	C	G
3	rs187212848	137994918	A	G
3	rs147808715	137995050	A	G
3	rs76608199	137995077	T	C
3	rs140090439	137995171	T	C
3	rs545835067	137995304	T	C
3	rs559179659	137995393	G	A
3	rs557330204	137995693	T	C
3	rs144898729	137995746	A	G
3	rs189243985	137995906	T	C
3	rs80265935	137995942	T	C
3	rs541966410	137996270	A	G
3	rs534767226	137996519	A	G
3	rs111296301	137996603	T	C
3	rs536843760	137996617	T	C
3	rs145906245	137996627	T	C
3	rs573379681	137996875	G	A
3	rs73227569	137996942	T	G
3	rs185920579	137997063	C	T
3	rs575890561	137997238	T	C
3	rs6791368	137997239	A	G
3	rs77269851	137997496	A	G
3	rs13059110	137997742	T	G
3	rs72973084	137997787	G	A
3	rs9846722	137997835	T	C
3	rs115337326	137997852	G	A
3	rs147228803	137998382	T	G
3	rs115617962	137998458	G	A
3	rs188463980	137998662	G	A
3	rs111770357	137999264	G	A
3	rs537852159	137999364	T	C
3	rs571302917	137999375	C	G
3	rs542076158	137999621	C	A
3	rs147825046	137999892	G	A
3	rs544586802	137999916	C	T
3	rs191422131	138000012	C	G
3	rs578071007	138000059	T	G
3	rs73227570	138000061	G	T
3	rs60773756	138000206	T	C
3	rs531540050	138000284	A	G
3	rs529386926	138000635	T	C
3	rs79121714	138000655	A	G
3	rs57271388	138000702	G	A
3	rs74750529	138000726	C	A
3	rs140736088	138000863	C	G
3	rs3942434	138001095	G	T
3	rs6796663	138001553	G	A
3	rs569374379	138001562	C	G
3	rs6797207	138002064	G	A
3	rs138896157	138002187	G	C
3	rs143725678	138002686	T	A
3	rs567676170	138002828	A	C
3	rs143879950	138003375	G	C
3	rs77176250	138003391	T	C
3	rs532276527	138003525	A	G
3	rs191042295	138003526	G	A
3	rs9637396	138003680	T	C
3	rs138881034	138003681	A	G
3	rs180779721	138003785	G	A
3	rs539153282	138003904	T	C
3	rs558303819	138003933	C	T
3	rs142904660	138005029	T	C
3	rs113357481	138005033	C	T
3	rs3856633	138005082	A	G
3	rs3856634	138005126	G	T
3	rs183069654	138005372	C	T
3	rs188509701	138005528	A	T
3	rs191603796	138005591	G	A
3	rs79461860	138005877	G	C
3	rs188747041	138005922	G	A
3	rs192598525	138006302	G	A
3	rs148609121	138006398	T	A
3	rs76573097	138006640	C	T
3	rs528528436	138006773	T	C
3	rs182159440	138006872	C	T
3	rs186834827	138007002	A	G
3	rs78117651	138007038	A	G
3	rs570709705	138007122	A	G
3	rs74440903	138007123	G	A
3	rs184779852	138007277	T	A
3	rs190029467	138007317	T	G
3	rs577101111	138007440	T	C
3	rs559279710	138007520	C	A
3	rs528467876	138007542	T	C
3	rs3732840	138008140	T	G
3	rs564233428	138008645	C	T
3	rs78401414	138008666	G	C
3	rs188194932	138008809	A	G
3	rs140570444	138008821	G	A
3	rs571054031	138008829	T	C
3	rs555698206	138009085	C	A
3	rs3886726	138009184	G	A
3	rs549026799	138009325	C	T
3	rs186347815	138009484	A	G
3	rs533668866	138009546	G	A
3	rs546761662	138009551	C	T
3	rs115448804	138009556	T	A
3	rs146288361	138009628	T	C
3	rs80294522	138009655	G	A
3	rs569580705	138009724	C	G
3	rs578129471	138009869	A	T
3	rs113148955	138010143	T	C
3	rs531664923	138010250	T	C
3	rs564559554	138010285	C	T
3	rs191591979	138010379	A	G
3	rs112846164	138011627	G	C
3	rs183010815	138011628	C	T
3	rs547801854	138011761	A	G
3	rs536772563	138011846	C	T
3	rs192967043	138012150	A	G
3	rs78573658	138012152	A	G
3	rs139489382	138012251	T	C
3	rs114705527	138012330	C	G
3	rs78008228	138012644	T	C
3	rs571988321	138012948	G	A
3	rs6805348	138013197	T	C
3	rs79881321	138013493	T	C
3	rs568313552	138013864	T	C
3	rs145888252	138013901	T	C
3	rs559152577	138013986	T	C
3	rs186229990	138014016	T	C
3	rs189448972	138014054	C	T
3	rs181414935	138014064	G	C
3	rs567997355	138014173	G	A
3	rs530312527	138014449	A	G
3	rs151092564	138015082	A	G
3	rs12972	138015189	C	T
3	rs1054717	138015542	T	C
3	rs541963115	138015586	A	G
3	rs139012496	138016246	A	G
3	rs141580212	138016359	T	C
3	rs80254291	138016528	T	C
3	rs192090647	138016790	G	A
3	rs184483757	138017099	G	A
3	rs143108943	138017576	G	A
3	rs184160356	138017630	T	C
3	rs77844278	138017919	C	A
3	rs6439800	138018341	G	A
3	rs150511170	138018646	T	C
3	rs113812702	138018868	A	G
3	rs76184212	138018937	A	G
3	rs72973093	138019143	C	T
3	rs140950296	138019166	C	G
3	rs534793872	138019519	C	G
3	rs567703433	138019816	C	G
3	rs111304707	138020050	A	T
3	rs150172159	138020150	A	G
3	rs7637162	138020275	A	G
3	rs191045898	138020331	C	G
3	rs538505975	138020397	T	C
3	rs141791841	138020454	T	C
3	rs576702986	138020545	A	G
3	rs6801411	138020677	C	T
3	rs149486433	138020681	A	T
3	rs75325163	138020993	T	A
3	rs74744558	138021306	A	G
3	rs113838541	138021431	T	C
3	rs147334753	138021463	A	G
3	rs528339052	138021847	T	C
3	rs144871671	138022062	G	A
3	rs147930993	138022288	C	A
3	rs202221079	138022503	G	A
3	rs185692036	138022707	T	G
3	rs188953251	138022724	A	G
3	rs191387916	138022788	T	G
3	rs188590837	138022880	T	C
3	rs112845550	138023135	C	A
3	rs78040246	138023261	G	A
3	rs528999524	138023488	T	G
3	rs568316333	138023528	C	T
3	rs74335559	138023589	G	T
3	rs140790851	138023783	G	C
3	rs544466889	138023798	T	C
3	rs564203903	138023800	T	C
3	rs140763100	138024318	T	C
3	rs73227573	138024563	G	A
3	rs149207406	138024853	A	G
3	rs533785004	138025116	C	T
3	rs3856636	138025136	T	G
3	rs573624089	138025205	A	G
3	rs369824774	138025318	C	T
3	rs9846480	138025396	A	G
3	rs185193744	138025506	C	G
3	rs7638688	138025621	A	G
3	rs533101253	138025683	G	C
3	rs74373866	138025805	T	C
3	rs73867059	138025837	T	C
3	rs114676339	138025967	T	C
3	rs149255320	138025988	C	A
3	rs147324799	138026127	C	T
3	rs191819927	138026204	G	A
3	rs529818366	138026909	T	C
3	rs569898439	138027012	T	A
3	rs565548580	138027109	T	C
3	rs116555642	138027232	T	C
3	rs191644791	138027467	G	A
3	rs576554062	138028146	T	A
3	rs116043398	138028458	T	C
3	rs181958203	138028542	A	C
3	rs577299088	138029220	G	A
3	rs9867678	138029377	A	G
3	rs140376425	138029381	C	T
3	rs184597399	138029697	T	C
3	rs577237415	138029815	C	G
3	rs546663824	138030084	G	C
3	rs143073786	138030151	G	A
3	rs186612870	138030715	T	C
3	rs62282864	138030939	G	T
3	rs116532429	138031139	G	C
3	rs539692491	138031272	T	C
3	rs4678406	138031439	T	C
3	rs192300198	138032025	T	G
3	rs573493726	138032301	C	T
3	rs9289556	138033181	C	T
3	rs150184268	138033228	G	C
3	rs189476061	138033269	G	A
3	rs138262400	138033333	G	A
3	rs564530480	138033375	C	T
3	rs540920578	138033458	T	C
3	rs180824123	138033605	T	G
3	rs569298180	138033668	G	A
3	rs144340769	138033987	G	A
3	rs114513863	138034317	A	C
3	rs565083075	138034607	T	C
3	rs558666837	138034841	C	T
3	rs576354368	138035552	A	G
3	rs545413141	138035566	T	C
3	rs547143124	138035605	T	C
3	rs567056145	138035851	G	A
3	rs116756279	138036154	G	A
3	rs115673129	138036389	G	A
3	rs565685783	138036486	A	G
3	rs556739955	138036727	C	T
3	rs202035950	138037013	T	C
3	rs200732318	138037034	T	C
3	rs186210727	138037285	C	G
3	rs6790420	138037403	T	C
3	rs11714091	138038099	G	C
3	rs183002934	138038426	A	G
3	rs187176087	138038545	A	G
3	rs573134603	138038548	G	T
3	rs114698806	138038637	G	A
3	rs532887820	138038687	A	C
3	rs116640904	138038700	G	C
3	rs560339870	138038818	A	G
3	rs550713995	138039070	T	C
3	rs73227574	138039097	G	A
3	rs114456056	138039457	C	T
3	rs542404187	138039659	A	G
3	rs148154667	138039751	T	A
3	rs76319842	138039847	A	G
3	rs76477552	138040099	A	G
3	rs78019774	138040106	C	A
3	rs76833655	138040212	T	C
3	rs557667683	138040265	G	T
3	rs77745741	138040348	T	G
3	rs184159733	138040406	C	A
3	rs35831053	138040495	G	A
3	rs549123209	138040970	T	C
3	rs61244270	138041211	A	G
3	rs146343739	138041266	T	C
3	rs77575672	138041376	A	G
3	rs185934045	138041535	C	A
3	rs6439802	138041579	C	T
3	rs76283851	138041591	G	T
3	rs567238102	138041802	C	G
3	rs571178098	138041887	A	C
3	rs547328866	138041997	A	G
3	rs183001760	138042144	A	G
3	rs190208646	138042430	T	G
3	rs182779748	138042493	A	G
3	rs543040585	138042612	T	A
3	rs13087441	138042669	A	G
3	rs142226992	138042922	G	C
3	rs74334205	138043128	C	T
3	rs185566254	138043277	A	G
3	rs151188181	138043504	T	C
3	rs6796118	138044168	G	C
3	rs79492841	138044730	A	G
3	rs561147972	138044969	T	C
3	rs528191845	138045422	A	C
3	rs191857773	138045568	T	C
3	rs574556865	138045755	A	G
3	rs577230025	138045890	G	C
3	rs112195895	138046070	G	T
3	rs114767151	138046185	T	C
3	rs78812421	138047299	A	G
3	rs75426133	138047539	G	A
3	rs77141521	138047587	T	C
3	rs530522342	138047686	G	A
3	rs529798990	138047808	C	T
3	rs539672394	138048368	T	C
3	rs114184368	138048777	T	C
3	rs142189438	138048778	A	G
3	rs190765408	138049212	A	C
3	rs138269157	138049390	G	A
3	rs189968932	138049503	G	T
3	rs551011174	138049954	G	T
3	rs376734048	138050067	C	T
3	rs188717956	138050083	C	T
3	rs144643036	138050218	C	T
3	rs191650952	138050635	G	A
3	rs4678407	138050685	C	A
3	rs11710280	138050798	T	G
3	rs192867603	138050963	T	G
3	rs373605002	138050978	T	G
3	rs9815238	138050986	G	T
3	rs558515727	138050987	T	G
3	rs577941789	138050988	G	T
3	rs140717777	138051039	A	C
3	rs145752019	138051065	A	G
3	rs115087927	138051194	A	G
3	rs114690442	138051277	T	C
3	rs6802211	138051423	G	A
3	rs77616380	138051591	G	A
3	rs143304160	138051678	G	A
3	rs76264664	138051998	G	A
3	rs184916114	138052040	C	T
3	rs543545824	138052100	G	A
3	rs188167037	138052185	A	G
3	rs115671422	138052196	A	G
3	rs571804090	138052277	T	C
3	rs536283242	138052345	G	C
3	rs116161029	138052469	G	A
3	rs6807945	138052754	C	T
3	rs75993017	138052877	T	C
3	rs60779970	138052888	T	A
3	rs76748494	138053104	C	T
3	rs4678408	138053187	A	G
3	rs554818384	138053296	C	T
3	rs143746168	138053500	C	T
3	rs79771482	138053527	T	C
3	rs191379170	138053606	G	A
3	rs567574890	138053663	G	A
3	rs182411706	138053674	C	A
3	rs147185453	138054001	G	C
3	rs144517650	138054404	T	C
3	rs16847996	138054521	A	G
3	rs75019231	138054811	G	C
3	rs148402602	138054897	G	T
3	rs6766859	138055136	C	T
3	rs56903266	138055267	A	G
3	rs115390952	138055334	A	G
3	rs60026365	138055436	G	A
3	rs77106882	138055519	C	A
3	rs528516760	138055725	G	A
3	rs77167440	138055851	C	G
3	rs116036397	138055881	G	A
3	rs35219044	138056177	T	C
3	rs113201815	138056243	T	C
3	rs553280169	138056281	T	C
3	rs116831965	138056371	A	G
3	rs6439804	138056550	T	C
3	rs560031357	138056645	C	T
3	rs6439805	138056658	C	T
3	rs141062539	138057025	G	A
3	rs565738934	138057202	T	C
3	rs6439806	138057203	G	A
3	rs564619513	138057450	A	G
3	rs4678409	138057719	G	T
3	rs114217400	138057821	G	C
3	rs2054468	138057903	C	T
3	rs2169973	138057915	A	G
3	rs190658589	138057941	A	C
3	rs542538229	138058020	A	G
3	rs562460242	138058741	C	T
3	rs9825697	138058770	G	A
3	rs4678410	138058840	T	C
3	rs533877444	138058844	T	C
3	rs577993056	138059103	A	G
3	rs67559768	138059198	G	A
3	rs547500301	138059335	G	A
3	rs577952650	138059637	A	G
3	rs78258892	138059657	A	T
3	rs57651885	138059694	T	C
3	rs145930653	138059733	A	G
3	rs541029066	138059868	G	T
3	rs9854465	138059915	T	C
3	rs9834911	138059949	G	A
3	rs142378134	138060284	A	G
3	rs192057715	138060517	C	T
3	rs558790015	138060556	G	T
3	rs111354542	138060558	A	G
3	rs7637666	138060612	A	G
3	rs7615658	138060661	C	T
3	rs7637753	138060677	G	A
3	rs140483975	138060805	A	G
3	rs6769236	138061008	G	C
3	rs6769261	138061168	C	T
3	rs147069780	138061247	C	A
3	rs6782449	138061398	T	C
3	rs6784989	138061465	T	C
3	rs184172650	138061530	C	T
3	rs9845672	138061954	G	A
3	rs9846198	138062332	G	A
3	rs78364464	138062369	T	C
3	rs9846223	138062474	C	T
3	rs181120837	138062895	C	G
3	rs73864509	138063043	C	G
3	rs559843854	138063134	T	C
3	rs145979175	138063202	A	C
3	rs539018759	138063323	C	T
3	rs181552645	138063326	T	C
3	rs1904349	138063327	G	A
3	rs6778921	138063546	T	C
3	rs182413268	138063549	A	G
3	rs528525023	138063721	C	T
3	rs116437091	138063920	T	C
3	rs75215632	138064436	T	G
3	rs115219383	138064975	A	G
3	rs114244105	138065335	A	G
3	rs115455380	138065458	T	C
3	rs559976000	138065535	A	G
3	rs3755751	138065567	A	G
3	rs13087699	138065684	A	G
3	rs147706381	138066242	A	G
3	rs113589731	138066300	G	A
3	rs540368009	138066329	C	T
3	rs537273705	138066453	T	G
3	rs192702438	138066548	T	C
3	rs183928704	138066665	T	C
3	rs114750329	138066754	A	G
3	rs569450269	138066982	C	G
3	rs140371629	138067316	C	G
3	rs6790398	138067322	G	A
3	rs556376340	138067381	A	G
3	rs11713141	138067626	C	T
3	rs549318753	138067688	T	C
3	rs569475578	138067689	C	G
3	rs531909394	138067760	C	G
3	rs138024847	138067872	G	A
3	rs547460099	138067960	G	T
3	rs144671818	138068054	A	C
3	rs1002766	138068126	G	A
3	rs560922035	138068235	G	T
3	rs546881420	138068317	G	A
3	rs141647292	138068382	A	G
3	rs551622957	138068526	C	G
3	rs536347218	138068682	A	G
3	rs144428137	138068776	A	G
3	rs554265066	138069024	T	C
3	rs568646857	138069218	A	G
3	rs570136293	138069496	G	A
3	rs80276089	138069504	G	C
3	rs79794608	138069540	G	T
3	rs9855766	138069843	T	C
3	rs78371063	138070160	C	G
3	rs552731867	138070272	G	A
3	rs74985933	138070492	A	G
3	rs564381203	138070833	T	C
3	rs577808201	138070856	T	C
3	rs116211866	138070877	A	G
3	rs79835098	138070895	G	A
3	rs13324341	138070901	T	C
3	rs550630822	138070976	T	G
3	rs1564408	138071329	T	A
3	rs76852836	138071368	C	A
3	rs557701667	138071437	A	G
3	rs1564407	138071564	G	A
3	rs9289557	138071604	T	C
3	rs11914711	138071686	C	T
3	rs3773759	138071761	T	C
3	rs148937188	138071850	T	C
3	rs115586929	138072248	G	C
3	rs567208414	138072363	T	C
3	rs549032829	138072569	G	A
3	rs551187449	138072695	C	G
3	rs77137226	138072769	A	G
3	rs1199346	138072809	G	A
3	rs184142176	138072857	G	A
3	rs151022241	138072874	G	C
3	rs551530229	138072948	C	T
3	rs571043019	138072971	T	C
3	rs193066313	138073234	G	A
3	rs537931984	138073340	A	G
3	rs577387612	138073436	A	C
3	rs185305457	138073546	C	T
3	rs7639850	138073564	G	A
3	rs545091907	138073640	G	A
3	rs533520324	138073703	A	G
3	rs7639809	138073748	C	G
3	rs115733997	138073773	T	C
3	rs182207594	138073789	G	A
3	rs114165404	138073799	T	A
3	rs76644319	138073930	G	A
3	rs6439807	138074001	G	C
3	rs79364831	138074271	T	C
3	rs9289558	138074298	G	A
3	rs138517211	138074730	A	G
3	rs567754074	138074944	G	A
3	rs147291007	138075083	C	T
3	rs3773758	138075278	G	A
3	rs186867108	138075469	T	C
3	rs774373	138075633	T	C
3	rs192108885	138076000	A	G
3	rs3773757	138076017	A	G
3	rs115738271	138076099	A	T
3	rs77301828	138076134	A	G
3	rs1201763	138076206	G	A
3	rs183409384	138076273	A	G
3	rs139252089	138076386	T	C
3	rs559313085	138076520	T	C
3	rs58725012	138076532	C	A
3	rs548228416	138076536	T	C
3	rs78913968	138076545	T	C
3	rs543855305	138076914	T	C
3	rs188058944	138076938	T	A
3	rs4678411	138076975	G	A
3	rs4678412	138077052	T	G
3	rs141077251	138077082	A	G
3	rs533974484	138077093	T	C
3	rs564745929	138077113	C	A
3	rs57503619	138077186	C	A
3	rs546415898	138077188	A	C
3	rs534931104	138077239	C	T
3	rs568756419	138077271	G	A
3	rs73864515	138077732	G	A
3	rs143496688	138077767	T	C
3	rs568718103	138077918	C	T
3	rs751357	138078155	T	C
3	rs730158	138078198	T	C
3	rs150079214	138078205	T	C
3	rs73864516	138078259	T	C
3	rs79403977	138078305	T	C
3	rs811332	138078348	T	C
3	rs549141942	138078609	G	C
3	rs73227583	138078643	A	G
3	rs731632	138078662	A	G
3	rs546654794	138078888	T	G
3	rs73227584	138079030	A	C
3	rs144069878	138079112	C	G
3	rs3816730	138079115	G	A
3	rs6764290	138079141	T	C
3	rs139230517	138079395	T	C
3	rs564729258	138079400	T	A
3	rs149415967	138079515	G	A
3	rs55672236	138079784	G	A
3	rs557528849	138079791	G	A
3	rs554039378	138079834	A	G
3	rs540520919	138080099	G	C
3	rs73864518	138080154	T	C
3	rs531684929	138080249	A	G
3	rs553748912	138080482	T	C
3	rs6776481	138080520	G	A
3	rs140042269	138080563	A	G
3	rs578087023	138080613	C	G
3	rs540835136	138080629	T	C
3	rs42761	138080630	A	G
3	rs529543187	138080635	A	G
3	rs180752612	138080754	C	T
3	rs40412	138080915	T	C
3	rs40005	138081051	G	A
3	rs540817568	138081382	C	G
3	rs554335882	138081407	T	G
3	rs181296563	138081508	T	C
3	rs145011212	138081539	T	C
3	rs143095400	138081632	T	C
3	rs115667335	138081788	A	G
3	rs536465229	138081790	A	G
3	rs147766930	138081955	G	A
3	rs576601178	138082202	G	C
3	rs545581362	138082370	G	C
3	rs9755326	138082612	T	C
3	rs191171399	138082641	C	T
3	rs182144210	138082650	A	T
3	rs574961533	138082660	A	T
3	rs9755336	138082668	G	C
3	rs532213885	138082672	G	C
3	rs799328	138082705	T	G
3	rs77573031	138082861	T	C
3	rs538881000	138082987	G	C
3	rs183040113	138083015	A	G
3	rs80034792	138083298	G	A
3	rs1199347	138083361	T	C
3	rs184424955	138083381	C	G
3	rs187691087	138083456	A	G
3	rs550231719	138083553	A	G
3	rs555306347	138083912	A	G
3	rs568439779	138083970	T	C
3	rs59198857	138084173	A	C
3	rs58458368	138084212	G	A
3	rs60635515	138084276	C	G
3	rs141580847	138084560	G	A
3	rs3773752	138084905	C	T
3	rs1624314	138084976	T	C
3	rs35766121	138085605	A	G
3	rs141909098	138085685	G	A
3	rs4437085	138085910	G	A
3	rs533671995	138086495	T	G
3	rs4678415	138086635	A	C
3	rs150978701	138086660	A	C
3	rs185920144	138086691	G	A
3	rs115308572	138086891	G	A
3	rs558318958	138086953	A	G
3	rs78076671	138087015	A	G
3	rs190739753	138087067	A	G
3	rs183026056	138087113	A	T
3	rs1199338	138087467	C	A
3	rs148999743	138087649	A	G
3	rs73227588	138087711	C	T
3	rs182754123	138087742	T	G
3	rs530004400	138088040	C	T
3	rs141971210	138088044	G	C
3	rs1199337	138088064	C	G
3	rs187396223	138088178	T	A
3	rs1199336	138088221	T	A
3	rs145111086	138088328	G	T
3	rs4678259	138088427	A	G
3	rs192240674	138088979	A	G
3	rs7626388	138089038	G	A
3	rs148663143	138089065	A	G
3	rs13317727	138089083	T	C
3	rs28581609	138089218	T	G
3	rs7626424	138089229	C	T
3	rs147407075	138089371	T	C
3	rs528100044	138089372	T	C
3	rs139523877	138089457	T	G
3	rs538920381	138089501	T	G
3	rs4678260	138089513	C	T
3	rs535031240	138089570	A	C
3	rs556838974	138089717	T	G
3	rs545668021	138089823	T	C
3	rs1199335	138089824	A	G
3	rs4678261	138089933	A	G
3	rs184357603	138089969	A	G
3	rs140745109	138090190	C	G
3	rs555020401	138090734	T	C
3	rs187165655	138090834	T	C
3	rs116118545	138091138	A	G
3	rs1199334	138091140	A	G
3	rs62282866	138091181	A	G
3	rs9289559	138091189	A	G
3	rs562393225	138091548	G	A
3	rs1199333	138091701	G	T
3	rs16848033	138091902	G	A
3	rs182571622	138092027	C	T
3	rs57184972	138092028	A	G
3	rs190497671	138092081	G	A
3	rs145731517	138092180	G	T
3	rs564090245	138092313	C	T
3	rs533174028	138092315	A	T
3	rs183782214	138092581	G	A
3	rs571229404	138092711	T	C
3	rs4678416	138092747	G	A
3	rs553834111	138092796	T	G
3	rs185244	138092889	T	C
3	rs194146	138092906	A	T
3	rs138622169	138092941	T	C
3	rs183151	138092950	A	G
3	rs147396998	138093032	A	G
3	rs166196	138093153	T	A
3	rs166195	138093164	T	C
3	rs193269030	138093352	G	A
3	rs111712486	138093764	T	C
3	rs55928414	138093804	G	A
3	rs12107581	138093884	C	T
3	rs117814972	138094298	C	T
3	rs188856913	138094386	T	C
3	rs940233	138094605	G	A
3	rs1212469	138094766	A	G
3	rs6782726	138094772	A	G
3	rs181877	138094898	G	A
3	rs2347252	138095525	C	T
3	rs77225299	138095850	C	T
3	rs550138965	138095869	A	G
3	rs142869501	138096083	A	G
3	rs12695685	138096097	C	A
3	rs253663	138096123	A	G
3	rs12490350	138096164	C	T
3	rs138112067	138096187	A	G
3	rs1199340	138096252	A	G
3	rs552907569	138096442	T	C
3	rs4678417	138096512	C	T
3	rs79065223	138096583	A	T
3	rs559975626	138097279	C	T
3	rs6790121	138097304	G	C
3	rs253662	138097313	T	C
3	rs188049454	138097502	C	T
3	rs1678443	138097534	A	C
3	rs1679147	138097537	A	G
3	rs1678442	138097547	C	G
3	rs1720823	138097551	T	G
3	rs182384958	138097744	G	A
3	rs253661	138097762	T	C
3	rs139758493	138097791	G	A
3	rs142901307	138098005	A	C
3	rs151093495	138098293	A	G
3	rs553486447	138098327	T	G
3	rs111662207	138098620	G	A
3	rs1092338	138098635	A	G
3	rs147872520	138099299	T	C
3	rs6809480	138099301	T	C
3	rs374025720	138099345	A	G
3	rs138170340	138099681	A	G
3	rs9855722	138099737	G	A
3	rs1679149	138099760	T	C
3	rs1678440	138099905	G	A
3	rs148254683	138099947	T	C
3	rs538119781	138099961	T	C
3	rs141196405	138100179	A	G
3	rs13074317	138100253	A	G
3	rs533717418	138100403	T	G
3	rs77611489	138100494	C	T
3	rs1720819	138100539	G	T
3	rs551586717	138100813	G	A
3	rs13079209	138100850	T	A
3	rs183674887	138101086	A	G
3	rs74889986	138101180	C	G
3	rs541318779	138101330	C	T
3	rs1199330	138101529	G	A
3	rs139739692	138101730	G	C
3	rs1199329	138101788	A	C
3	rs34140440	138101815	G	A
3	rs191800065	138101845	A	G
3	rs558418155	138101858	T	C
3	rs560631601	138101872	A	G
3	rs186365587	138102013	G	A
3	rs150067113	138102014	A	T
3	rs547703686	138102498	A	G
3	rs187942886	138102509	T	C
3	rs190980946	138102632	G	A
3	rs141656562	138102875	T	C
3	rs574382203	138102940	G	A
3	rs79127008	138102982	A	G
3	rs79963664	138103100	A	G
3	rs1720828	138103422	A	G
3	rs532537428	138103465	A	G
3	rs150176487	138103549	A	G
3	rs75714288	138103576	T	C
3	rs1308362	138103927	A	T
3	rs71310214	138104027	G	A
3	rs193069398	138104176	T	C
3	rs140235244	138104348	A	T
3	rs34905952	138104635	A	G
3	rs774009	138104780	A	G
3	rs552883574	138104950	T	C
3	rs6782181	138105054	G	A
3	rs145930913	138105068	A	C
3	rs528459446	138105165	G	T
3	rs548204847	138105167	T	G
3	rs561842007	138105180	G	A
3	rs73227593	138105258	G	C
3	rs150703180	138105291	A	T
3	rs139878314	138105474	T	C
3	rs77567371	138105847	A	G
3	rs149814294	138105957	G	A
3	rs147514511	138105971	A	G
3	rs11920198	138106179	T	C
3	rs551352625	138106435	C	G
3	rs142219828	138106491	T	C
3	rs529154856	138106617	T	C
3	rs75763088	138106641	T	C
3	rs1209710	138106698	C	T
3	rs78025880	138106762	T	C
3	rs74803651	138106808	A	T
3	rs189342689	138106860	A	G
3	rs560061179	138107077	A	G
3	rs6789235	138107097	G	A
3	rs181924363	138107154	G	A
3	rs191027508	138107307	T	A
3	rs182690617	138107315	T	C
3	rs534003622	138107563	A	G
3	rs116778302	138107568	T	G
3	rs4346503	138107597	A	G
3	rs35025151	138107786	C	T
3	rs545307714	138107837	T	C
3	rs13082471	138107880	T	C
3	rs569112418	138107974	A	G
3	rs1720825	138108083	A	G
3	rs544659753	138108160	A	G
3	rs545248848	138108239	A	G
3	rs576200292	138108326	A	G
3	rs9848655	138108352	A	G
3	rs73227594	138108525	T	G
3	rs73227595	138108526	C	G
3	rs562709269	138108642	T	C
3	rs144447165	138108724	G	A
3	rs567725380	138108834	G	A
3	rs145441900	138109196	T	C
3	rs150654071	138109304	T	C
3	rs191843970	138109362	T	C
3	rs139782629	138109551	T	C
3	rs189101595	138109593	G	C
3	rs187286277	138109894	A	T
3	rs534580864	138109920	C	T
3	rs554416383	138109993	A	C
3	rs574466996	138110810	C	T
3	rs180748161	138110886	G	A
3	rs555212344	138110911	T	C
3	rs144670088	138111172	T	C
3	rs12488305	138111443	G	A
3	rs2061936	138111628	G	A
3	rs9864898	138111751	T	C
3	rs137937709	138112008	A	T
3	rs1199328	138112107	G	A
3	rs74533785	138112130	T	C
3	rs546234027	138112328	T	A
3	rs115031090	138112846	T	C
3	rs62282882	138113319	G	C
3	rs253664	138113353	T	C
3	rs77081541	138113354	A	G
3	rs6794346	138113494	G	C
3	rs188990003	138113497	C	T
3	rs539678012	138113502	G	C
3	rs535445632	138113586	T	C
3	rs575600654	138113652	G	C
3	rs59498832	138114194	C	T
3	rs13096934	138114291	G	C
3	rs139550089	138114302	T	C
3	rs146531146	138114369	T	G
3	rs562673025	138114396	A	G
3	rs191637036	138114415	G	C
3	rs529511546	138114549	C	A
3	rs253665	138114554	T	C
3	rs7642400	138114946	G	C
3	rs564728312	138114981	A	G
3	rs527355632	138114995	T	C
3	rs115247029	138115072	A	G
3	rs145577167	138115187	A	G
3	rs150929304	138115452	A	G
3	rs142009758	138115462	A	G
3	rs145773616	138115485	A	G
3	rs114198257	138115704	A	G
3	rs253666	138115770	G	A
3	rs144109834	138116009	T	C
3	rs112911445	138116364	T	C
3	rs550288564	138116568	G	C
3	rs253667	138116646	A	G
3	rs34568901	138116680	G	A
3	rs556775815	138116699	T	C
3	rs3773750	138116705	T	C
3	rs79277790	138116783	A	G
3	rs57479499	138117149	G	C
3	rs554949787	138117222	A	G
3	rs13083299	138117564	G	A
3	rs146063033	138117611	A	G
3	rs550275991	138117740	T	C
3	rs72974773	138117875	T	C
3	rs181015071	138117895	T	C
3	rs1212468	138117970	G	A
3	rs80216856	138117971	A	G
3	rs9872754	138117985	T	C
3	rs139957277	138118012	T	C
3	rs60025224	138118473	C	T
3	rs1199331	138118488	C	T
3	rs181652317	138118704	T	C
3	rs142235762	138118713	C	G
3	rs186843155	138118813	T	C
3	rs149904534	138119381	A	G
3	rs550769490	138119553	T	A
3	rs182425154	138119903	C	A
3	rs2306374	138119952	C	T
3	rs546867868	138120253	T	C
3	rs60439783	138120507	T	G
3	rs542560079	138120632	C	T
3	rs140575481	138120764	G	A
3	rs2279241	138121198	T	C
3	rs113798826	138121291	T	C
3	rs9851766	138121509	G	A
3	rs1199332	138121692	G	C
3	rs3732837	138121920	T	A
3	rs142876535	138122083	A	G
3	rs9818870	138122122	T	C
3	rs146053835	138122123	A	G
3	rs558132055	138122410	C	G
3	rs2291127	138122477	T	C
3	rs554683424	138122485	G	C
3	rs574130570	138122486	G	A
3	rs79504084	138122651	A	T
3	rs40593	138122781	G	A
3	rs549957185	138122800	C	G
3	rs147196023	138122889	T	C
3	rs548179824	138123480	C	T
3	rs186797101	138123686	A	G
3	rs563469574	138123849	T	C
3	rs2293252	138123854	C	T
3	rs2293251	138124114	G	T
3	rs141289919	138124181	T	C
3	rs10471	138124215	A	T
3	rs191106596	138124374	T	C
3	rs115584726	138124525	T	C
3	rs566493044	138125288	C	G
3	rs528677079	138125314	T	C
3	rs571157705	138125615	G	C
3	rs142489391	138125902	T	C
3	rs570848162	138126150	A	G
3	rs184453325	138126171	T	C
3	rs187603837	138126178	G	A
3	rs1720827	138126481	G	A
3	rs183457598	138126766	C	T
3	rs189199211	138126770	C	A
3	rs112735154	138126945	C	A
3	rs569415021	138127382	T	A
3	rs189989977	138127452	G	A
3	rs542390861	138127570	A	G
3	rs146604091	138127852	T	C
3	rs796493	138128061	A	G
3	rs808934	138128428	C	T
3	rs112363578	138128732	G	T
3	rs7625278	138128883	T	C
3	rs562888248	138128894	T	G
3	rs13080413	138129143	G	C
3	rs538293839	138129198	T	C
3	rs76530251	138129286	T	G
3	rs1871398	138129356	T	C
3	rs545462310	138129442	C	A
3	rs112651763	138129679	T	C
3	rs535822560	138129732	T	C
3	rs7626349	138130484	T	C
3	rs115481336	138130591	C	T
3	rs7626679	138130858	C	T
3	rs142781276	138130871	T	G
3	rs189235854	138131006	T	A
3	rs537911525	138131016	C	G
3	rs139074666	138131072	G	C
3	rs7615509	138131389	T	C
3	rs184544039	138131625	T	C
3	rs533861356	138131683	T	C
3	rs576957215	138131946	A	C
3	rs561648680	138132088	T	C
3	rs550689083	138132186	T	A
3	rs1871516	138132434	C	T
3	rs78076329	138132474	C	T
3	rs189469412	138132633	G	A
3	rs140185401	138132749	G	A
3	rs76548856	138133050	G	A
3	rs1564406	138133412	A	C
3	rs7624365	138133682	C	G
3	rs533407695	138134045	C	T
3	rs774013	138134119	T	C
3	rs180735599	138134292	G	A
3	rs9874855	138134327	T	C
3	rs556196254	138134473	A	G
3	rs145189689	138134540	A	G
3	rs77837023	138134556	T	G
3	rs542291322	138135613	T	C
3	rs182974989	138135626	A	G
3	rs193277094	138135748	G	C
3	rs34743686	138136058	G	A
3	rs558354117	138136404	T	C
3	rs150548065	138136509	T	C
3	rs116559422	138136698	C	T
3	rs538706491	138136827	T	C
3	rs146186797	138136904	T	C
3	rs116431358	138136934	A	G
3	rs562920315	138136990	G	A
3	rs565285949	138137148	A	C
3	rs567301544	138137185	T	C
3	rs115211002	138137234	T	C
3	rs143926906	138137370	A	G
3	rs187283030	138137417	T	C
3	rs558970712	138137865	G	A
3	rs572226291	138137868	T	C
3	rs543305186	138138050	T	C
3	rs528214158	138138300	T	G
3	rs567843440	138138428	G	T
3	rs185341268	138139019	A	C
3	rs57333469	138139033	G	C
3	rs548295682	138139282	C	T
3	rs141415890	138139339	A	G
3	rs150386899	138139353	G	T
3	rs78917360	138139609	T	G
3	rs149073189	138139722	T	C
3	rs75845846	138139787	A	G
3	rs576993995	138139851	A	C
3	rs182407072	138139931	T	C
3	rs143136140	138139932	A	G
3	rs113916564	138139935	T	C
3	rs534658542	138140079	A	G
3	rs146175751	138140102	C	T
3	rs171693	138140305	T	C
3	rs115816783	138140390	A	C
3	rs6775027	138140430	G	A
3	rs75382423	138141340	C	T
3	rs557529446	138141625	C	T
3	rs528694872	138141814	A	C
3	rs181619960	138141843	C	G
3	rs79466163	138142381	C	T
3	rs577593865	138142508	T	C
3	rs533627057	138142548	T	A
3	rs58919912	138142578	G	T
3	rs774375	138142587	G	A
3	rs141594466	138142602	T	C
3	rs564492191	138142609	A	G
3	rs375427791	138142677	T	C
3	rs550125977	138142688	C	T
3	rs553401388	138142731	A	G
3	rs184017724	138142736	C	T
3	rs188965289	138142737	A	G
3	rs555909014	138142752	A	G
3	rs809573	138142788	T	C
3	rs150132715	138142867	T	A
3	rs547003009	138142991	T	G
3	rs774374	138143089	C	T
3	rs574206577	138143160	T	C
3	rs1199348	138143387	T	C
3	rs182424949	138143388	A	G
3	rs13091159	138143548	T	C
3	rs187038334	138143572	A	T
3	rs191849683	138143707	G	T
3	rs184982356	138143713	T	G
3	rs143033361	138143997	A	G
3	rs11928813	138144011	A	C
3	rs192977685	138144162	C	T
3	rs74509199	138144273	C	T
3	rs142021163	138144332	G	A
3	rs185663415	138144460	C	T
3	rs147293315	138144476	G	T
3	rs549529066	138144514	T	G
3	rs7641823	138144587	T	C
3	rs143107035	138144655	T	G
3	rs180776239	138144854	C	A
3	rs1679154	138144855	C	A
3	rs532474129	138145212	A	G
3	rs188371060	138145219	G	A
3	rs567920208	138145224	G	T
3	rs569949217	138145283	T	C
3	rs1679155	138145289	A	C
3	rs1678439	138145387	C	T
3	rs149974218	138145512	T	C
3	rs59797318	138145701	T	C
3	rs145205448	138146097	A	C
3	rs72630190	138146373	T	C
3	rs537251647	138146484	A	G
3	rs545787383	138146550	T	C
3	rs2620500	138146629	T	G
3	rs544011359	138146865	T	C
3	rs77304406	138146994	G	A
3	rs145459824	138147854	A	G
3	rs146442555	138147956	G	C
3	rs6808397	138148080	A	G
3	rs77230521	138148240	G	A
3	rs7652012	138148250	T	C
3	rs535078429	138148615	C	A
3	rs72974799	138149024	T	A
3	rs36086129	138149048	T	C
3	rs530850015	138149097	A	G
3	rs1851701	138149199	G	T
3	rs56283986	138149288	G	C
3	rs537454177	138149293	G	C
3	rs148526223	138149547	G	A
3	rs553127144	138149608	A	C
3	rs531171833	138149911	G	A
3	rs6766820	138149982	C	G
3	rs1403777	138149986	T	C
3	rs1403776	138150007	T	C
3	rs114971416	138150038	T	C
3	rs558168440	138150162	G	C
3	rs9828345	138150314	C	T
3	rs542470489	138150386	C	T
3	rs192510501	138150422	C	A
3	rs551293577	138150475	T	C
3	rs144080461	138150805	A	G
3	rs149053852	138151122	T	C
3	rs184806313	138151191	A	G
3	rs10428128	138151215	C	T
3	rs116240607	138151224	C	T
3	rs527252621	138151436	G	A
3	rs140043910	138151537	G	A
3	rs114475373	138151565	A	G
3	rs1679153	138151971	G	A
3	rs571988368	138152220	A	G
3	rs561361731	138152224	G	A
3	rs9819273	138152330	C	G
3	rs79016122	138152754	C	T
3	rs34382779	138152800	A	C
3	rs1679181	138152940	C	A
3	rs1720830	138153206	T	G
3	rs114100179	138153427	G	C
3	rs34196667	138153666	G	C
3	rs370859017	138153670	A	G
3	rs532375141	138154040	A	G
3	rs940234	138154114	C	G
3	rs7609893	138154174	C	T
3	rs1679179	138154197	C	T
3	rs182727658	138154260	G	C
3	rs10513053	138154363	T	C
3	rs141918528	138154509	T	C
3	rs557246955	138154527	T	C
3	rs559519200	138154608	T	C
3	rs548431216	138154702	A	G
3	rs1109088	138154795	G	A
3	rs12631438	138154854	C	T
3	rs74602700	138154955	A	T
3	rs577102934	138155137	C	T
3	rs57521136	138155475	T	C
3	rs149692018	138155655	A	G
3	rs568762221	138155808	G	C
3	rs537701189	138155862	T	A
3	rs58205884	138155865	C	A
3	rs57669473	138156202	T	C
3	rs570975134	138156220	A	G
3	rs1679178	138156276	C	T
3	rs539564867	138156322	A	G
3	rs1720826	138156365	A	G
3	rs533116144	138156505	T	A
3	rs1679177	138156543	T	G
3	rs11706600	138156826	T	C
3	rs539993317	138156927	T	C
3	rs11923795	138157182	G	A
3	rs58059555	138157392	A	G
3	rs539984092	138157487	G	A
3	rs138772296	138157797	T	C
3	rs71312578	138157914	G	A
3	rs534034276	138158038	A	G
3	rs554239808	138158054	A	C
3	rs112258396	138158179	A	G
3	rs542452549	138158266	T	C
3	rs138252795	138158316	T	C
3	rs9843291	138158607	C	T
3	rs185974450	138158808	G	T
3	rs1720829	138158992	C	T
3	rs531942278	138159040	A	G
3	rs78634234	138159236	T	C
3	rs79068380	138159310	T	C
3	rs115082681	138159452	A	G
3	rs543494714	138159903	C	G
3	rs183703381	138159967	C	T
3	rs1679176	138159977	A	G
3	rs547817160	138160105	T	C
3	rs569836532	138160284	T	C
3	rs1546758	138160486	C	A
3	rs554904030	138160496	A	G
3	rs34963112	138160748	C	T
3	rs565468393	138160973	T	C
3	rs188922790	138160990	T	C
3	rs1720832	138161109	G	A
3	rs539518369	138161526	G	A
3	rs184149093	138161661	C	T
3	rs112171574	138161978	A	T
3	rs142005390	138162001	T	C
3	rs59217491	138162045	A	G
3	rs149666802	138162109	A	G
3	rs34078858	138162115	G	C
3	rs568741206	138162228	T	C
3	rs116492611	138162887	A	G
3	rs542385107	138162950	T	G
3	rs184591512	138163057	T	C
3	rs570670959	138163081	T	A
3	rs546262511	138163150	T	C
3	rs151308085	138163210	A	G
3	rs553086688	138163523	A	G
3	rs17673121	138164093	C	T
3	rs112553505	138164189	C	T
3	rs139703928	138164608	C	T
3	rs536184062	138165051	T	C
3	rs61381372	138165282	G	A
3	rs185418976	138165337	A	C
3	rs1679170	138165540	C	T
3	rs553538365	138165838	T	C
3	rs78086903	138166191	G	A
3	rs181447159	138166308	C	G
3	rs12633098	138166832	A	G
3	rs183818434	138166852	A	G
3	rs12638938	138166861	G	A
3	rs7611650	138166966	G	A
3	rs146844387	138167048	T	G
3	rs812277	138167220	G	T
3	rs549932536	138167315	T	A
3	rs182418417	138167320	C	T
3	rs572036767	138167432	G	T
3	rs73864576	138167600	C	A
3	rs556334753	138167657	A	G
3	rs76654102	138167809	C	T
3	rs113610870	138167856	A	G
3	rs75578109	138167924	T	C
3	rs552419432	138167928	C	T
3	rs538308628	138168147	T	C
3	rs61532973	138168265	G	T
3	rs146567016	138168326	A	G
3	rs774014	138168521	C	T
3	rs543862882	138168622	G	T
3	rs62282884	138168640	A	T
3	rs76109372	138168677	A	G
3	rs568020591	138168781	A	G
3	rs150387844	138169206	C	T
3	rs74466224	138169614	G	C
3	rs537786561	138169774	T	C
3	rs79181463	138169850	G	A
3	rs73864577	138170071	C	T
3	rs774015	138170116	G	A
3	rs73864578	138170518	G	C
3	rs551551583	138170570	T	C
3	rs575399711	138170572	A	G
3	rs76585697	138170631	A	G
3	rs62282903	138170642	A	G
3	rs774016	138170684	G	A
3	rs75851106	138170842	G	C
3	rs201706325	138170863	G	A
3	rs811794	138170961	G	C
3	rs182078444	138170962	A	G
3	rs4678418	138171042	C	T
3	rs111562841	138171122	T	C
3	rs1720818	138171320	T	C
3	rs187132358	138171339	A	C
3	rs542321275	138171346	C	T
3	rs149279497	138171379	C	T
3	rs112250364	138171586	A	G
3	rs182161154	138171610	A	G
3	rs190013115	138171693	G	A
3	rs574001437	138171778	T	C
3	rs139763786	138171855	A	G
3	rs144371064	138171871	G	A
3	rs146614638	138171878	A	T
3	rs4678419	138172015	C	T
3	rs59086521	138172388	T	C
3	rs57350682	138172729	A	T
3	rs13085181	138172752	C	T
3	rs532057960	138172805	A	G
3	rs146119814	138172846	G	C
3	rs10935281	138172951	G	A
3	rs142403818	138173151	A	G
3	rs563543255	138173460	T	C
3	rs534623167	138173534	T	C
3	rs558838494	138173770	T	C
3	rs145336519	138173782	T	C
3	rs541048132	138173783	A	G
3	rs574829153	138173858	T	C
3	rs56236670	138173905	G	A
3	rs576427846	138173960	G	A
3	rs111653409	138174309	C	G
3	rs17282731	138174523	G	A
3	rs554618901	138174539	T	C
3	rs542111373	138174797	C	T
3	rs143556544	138174861	T	C
3	rs774003	138175363	C	G
3	rs147998749	138175422	A	G
3	rs543793218	138175440	A	G
3	rs553027889	138175506	C	T
3	rs145934880	138175724	T	C
3	rs541986542	138175902	T	C
3	rs528191438	138176006	C	A
3	rs547867169	138176079	T	C
3	rs536443994	138176204	A	G
3	rs77735128	138176292	A	G
3	rs149815358	138176318	A	G
3	rs114180322	138176364	T	C
3	rs150550932	138176419	A	G
3	rs66644444	138176533	A	T
3	rs537625811	138176871	G	A
3	rs6768963	138176934	C	T
3	rs808925	138177119	A	G
3	rs774004	138177132	G	A
3	rs544804307	138177260	T	C
3	rs774005	138177261	C	G
3	rs774006	138177315	T	C
3	rs151211619	138177365	T	C
3	rs140402289	138177445	T	C
3	rs531728884	138177455	T	C
3	rs71312581	138177540	C	G
3	rs145020658	138177542	T	C
3	rs811792	138177565	C	T
3	rs72976619	138177655	T	A
3	rs774007	138177671	A	G
3	rs192244879	138177757	C	T
3	rs774008	138177764	A	G
3	rs74322740	138177895	T	C
3	rs189455154	138178103	A	G
3	rs199936858	138178108	T	C
3	rs547266807	138178714	A	G
3	rs147568505	138178799	T	C
3	rs144720494	138178891	T	C
3	rs138591151	138179016	T	A
3	rs529933060	138179254	T	G
3	rs67037472	138179308	G	A
3	rs532486495	138179311	A	G
3	rs6763380	138179328	C	T
3	rs141484742	138179403	T	C
3	rs575017882	138179692	A	G
3	rs12054428	138179785	T	C
3	rs191027624	138179797	T	C
3	rs1679174	138179843	T	C
3	rs538908519	138179959	A	G
3	rs79689680	138180042	A	G
3	rs139381360	138180185	G	T
3	rs545749620	138180205	G	T
3	rs143913890	138180288	G	A
3	rs9883802	138180444	T	C
3	rs1720836	138180712	C	T
3	rs200708239	138180874	G	T
3	rs140959397	138181031	A	C
3	rs187584912	138181094	A	G
3	rs572962942	138181183	T	C
3	rs577617034	138181317	G	A
3	rs192385450	138181341	T	C
3	rs550990852	138181573	A	C
3	rs146684581	138181579	G	A
3	rs566633316	138181662	A	G
3	rs112941412	138181707	A	G
3	rs554958562	138181768	T	G
3	rs149429138	138181831	C	T
3	rs187897681	138181940	T	G
3	rs12630351	138182018	T	C
3	rs532848431	138182217	A	G
3	rs1679175	138182227	T	C
3	rs555957124	138182433	G	T
3	rs141486185	138182630	G	A
3	rs35270255	138182960	T	G
3	rs143183371	138183327	T	C
3	rs566296560	138183711	A	G
3	rs184626926	138183866	A	G
3	rs115035242	138184007	T	A
3	rs554103180	138184364	A	G
3	rs534370180	138184548	A	G
3	rs185724735	138184629	A	G
3	rs1679165	138184685	G	A
3	rs189436090	138184692	G	A
3	rs11709290	138184885	T	C
3	rs13098554	138185022	T	C
3	rs530010788	138185072	A	C
3	rs9848938	138185914	A	G
3	rs142655801	138186106	A	G
3	rs146723541	138186285	G	T
3	rs149376068	138186475	T	C
3	rs144707189	138186494	A	C
3	rs148115972	138186720	C	G
3	rs185879319	138186741	C	T
3	rs191818694	138186756	A	T
3	rs530528448	138186889	C	G
3	rs115591106	138186906	G	C
3	rs6772467	138186974	A	G
3	rs61732466	138187016	A	G
3	rs12635490	138187092	G	A
3	rs554944467	138187155	T	C
3	rs143516635	138187301	C	G
3	rs139173121	138187328	C	A
3	rs1679167	138187568	C	T
3	rs200932622	138187598	A	C
3	rs562041759	138187909	A	G
3	rs142046900	138187922	T	C
3	rs116778817	138187972	A	G
3	rs142628328	138188107	T	C
3	rs73864583	138188129	A	G
3	rs557741403	138188171	T	C
3	rs191136390	138188449	G	A
3	rs13316499	138188485	T	C
3	rs181231915	138188521	G	T
3	rs139351576	138188622	T	C
3	rs186508194	138188695	A	G
3	rs112637024	138188876	G	A
3	rs200614434	138188922	A	C
3	rs201243595	138188988	A	G
3	rs2347469	138189031	T	C
3	rs567322854	138189272	C	A
3	rs76730557	138189276	A	G
3	rs73864584	138189444	C	A
3	rs540191985	138189492	G	T
3	rs3813264	138189658	A	G
3	rs199633328	138189841	A	C
3	rs146259679	138190365	T	G
3	rs148485032	138190389	T	G
3	rs191121835	138190516	A	G
3	rs76521533	138190529	G	A
3	rs73864585	138190564	G	T
3	rs547659142	138191218	G	A
3	rs10935282	138191232	A	G
3	rs61361298	138191246	G	A
3	rs139504758	138191347	T	C
3	rs375321194	138191348	C	A
3	rs35537868	138191448	T	A
3	rs1679168	138192192	T	C
3	rs550234817	138192315	C	G
3	rs183487327	138192345	C	T
3	rs201822399	138192443	A	G
3	rs188933328	138192559	G	A
3	rs151098500	138192822	T	C
3	rs548367867	138193038	T	C
3	rs1865	138193244	G	T
3	rs540491193	138193366	G	A
3	rs145081472	138193595	T	C
3	rs12637679	138193823	C	T
3	rs12630060	138193977	C	A
3	rs189315065	138194122	A	G
3	rs76543402	138194282	A	C
3	rs186594053	138194316	T	C
3	rs1618357	138194435	G	A
3	rs541868800	138194647	C	T
3	rs191260414	138194873	G	T
3	rs1679169	138195529	C	T
3	rs115810921	138195559	C	T
3	rs200073798	138195580	G	A
3	rs138072341	138195655	G	T
3	rs57873424	138196244	C	T
3	rs62282906	138196310	G	A
3	rs75399682	138196449	T	C
3	rs538187777	138196523	A	C
3	rs142806572	138196761	A	G
3	rs191150808	138196778	G	A
3	rs184436322	138196932	A	C
3	rs144995055	138197025	G	A
3	rs573740882	138197159	A	G
3	rs189067477	138197230	T	C
3	rs78680056	138197825	T	C
3	rs549637429	138197949	G	A
3	rs60121038	138198159	C	T
3	rs16848155	138198593	A	C
3	rs13065574	138199079	G	A
3	rs545189235	138199224	C	G
3	rs76725327	138199297	A	G
3	rs189520218	138199437	T	C
3	rs550187514	138200109	T	C
3	rs556517844	138200351	A	G
3	rs552613017	138200583	T	C
3	rs535569818	138201086	A	T
3	rs555403829	138201553	G	A
3	rs12636936	138201821	A	G
3	rs533034610	138202131	T	G
3	rs563165888	138202384	C	A
3	rs12637638	138202624	T	G
3	rs145248689	138203140	A	T
3	rs149127107	138203164	T	A
3	rs143244713	138203367	A	G
3	rs189160517	138203483	T	C
3	rs560128800	138203630	T	C
3	rs181373609	138203809	G	C
3	rs536066371	138203813	T	C
3	rs1630766	138203818	A	G
3	rs192058726	138203883	A	G
3	rs111303656	138203958	C	G
3	rs183872141	138204016	T	C
3	rs190731266	138204131	T	C
3	rs535093101	138204428	A	G
3	rs140171814	138204699	T	C
3	rs556375147	138204775	A	G
3	rs182878755	138204979	G	A
3	rs561364905	138205078	A	G
3	rs530142816	138205082	T	C
3	rs185469484	138205309	T	C
3	rs147885879	138205318	C	T
3	rs2086351	138205335	A	G
3	rs190769942	138205349	G	A
3	rs556593292	138205362	G	A
3	rs576577496	138205376	A	G
3	rs183632198	138205433	C	A
3	rs147641799	138205590	G	T
3	rs532678076	138205592	G	T
3	rs143140465	138205624	T	C
3	rs181168121	138205677	T	G
3	rs538647683	138205735	C	G
3	rs572569216	138205813	C	T
3	rs4678264	138205883	C	T
3	rs72630192	138205993	T	A
3	rs139766169	138206047	G	A
3	rs4678265	138206062	G	A
3	rs10935284	138206471	T	C
3	rs557707905	138206740	C	A
3	rs192374751	138207002	C	T
3	rs67666216	138207310	T	C
3	rs568640329	138207467	T	C
3	rs374912996	138207626	T	C
3	rs541894062	138207630	T	C
3	rs9879213	138207631	A	G
3	rs575058194	138207636	A	G
3	rs185342042	138207677	G	C
3	rs546557494	138207824	G	A
3	rs190000429	138207891	A	G
3	rs112563401	138207958	G	A
3	rs553651754	138208298	G	T
3	rs1720833	138208622	G	A
3	rs34878008	138208770	C	G
3	rs183733734	138208859	G	T
3	rs570929671	138209169	T	C
3	rs1479930	138209344	C	T
3	rs568992201	138209392	G	T
3	rs137938707	138209448	G	C
3	rs114962436	138209651	G	A
3	rs1600511	138209748	A	C
3	rs562496122	138209809	T	G
3	rs565003313	138209964	A	G
3	rs148160419	138209968	C	A
3	rs80028294	138210132	G	A
3	rs2101037	138210218	A	G
3	rs150664562	138210268	C	T
3	rs147472453	138210534	G	T
3	rs139998567	138210536	T	G
3	rs549232641	138210725	T	C
3	rs811793	138210855	C	T
3	rs571641752	138210911	T	C
3	rs532072601	138211201	G	A
3	rs527699530	138211307	G	C
3	rs547870463	138211315	T	C
3	rs4678266	138211521	G	T
3	rs554198345	138211570	T	C
3	rs563132551	138211770	G	A
3	rs76870128	138211845	T	C
3	rs1625751	138212007	A	G
3	rs186585748	138212021	A	G
3	rs115936673	138212154	A	T
3	rs576540076	138212326	T	G
3	rs146444825	138212352	G	C
3	rs546560606	138212361	T	C
3	rs774011	138212374	C	G
3	rs114194939	138212401	A	G
3	rs563642781	138212592	C	T
3	rs79173240	138212776	A	G
3	rs138411317	138213002	T	C
3	rs78341292	138213003	A	G
3	rs116246525	138213125	C	A
3	rs2280596	138213166	G	C
3	rs9049	138213292	T	C
3	rs116839343	138213330	T	C
3	rs566240099	138213700	C	T
3	rs774012	138213709	T	C
3	rs115687608	138214181	C	T
3	rs34607531	138214494	C	G
3	rs568722413	138214511	T	C
3	rs537374030	138214512	A	G
3	rs111783231	138214520	T	C
3	rs532747791	138215085	C	T
3	rs9855306	138215114	T	C
3	rs79719351	138215127	T	C
3	rs149773220	138215435	T	C
3	rs75444123	138215460	A	G
3	rs555841986	138215462	C	T
3	rs60371967	138215515	A	C
3	rs528920569	138215758	A	T
3	rs34416776	138215777	G	T
3	rs184845137	138215804	G	A
3	rs180759652	138216330	G	T
3	rs7625183	138216713	C	A
3	rs200106960	138216882	T	C
3	rs112140750	138216985	C	T
3	rs571432449	138217298	C	G
3	rs373948060	138217420	T	C
3	rs545050639	138217636	C	T
3	rs529579342	138217820	A	G
3	rs77397009	138218199	A	T
3	rs78915379	138218335	G	A
3	rs141889886	138218577	C	G
3	rs7653815	138218709	A	C
3	rs35340237	138218994	C	T
3	rs114744558	138219252	T	A
3	rs148908930	138219353	T	C
3	rs200412030	138219614	G	A
3	rs529893769	138219892	A	T
3	rs549748042	138219905	C	T
3	rs7634745	138219923	G	A
3	rs192502677	138220125	C	T
3	rs73229521	138220242	T	C
3	rs139392081	138220445	C	T
3	rs78080573	138220589	A	G
3	rs184615867	138220724	A	G
3	rs542127634	138220938	T	G
3	rs182359170	138221065	A	T
3	rs552836149	138221226	C	T
3	rs185895093	138222042	A	T
3	rs528697248	138222277	C	T
3	rs75403164	138222297	T	C
3	rs556972372	138222360	C	T
3	rs190646829	138222569	G	A
3	rs540292869	138222753	C	T
3	rs80292569	138222997	C	A
3	rs7627685	138223014	G	A
3	rs147746959	138223061	T	C
3	rs9860757	138223529	G	A
3	rs182628836	138223717	T	C
3	rs533755604	138224052	C	T
3	rs142766909	138224089	C	T
3	rs187507764	138224152	A	T
3	rs61996332	138224274	C	G
3	rs112018640	142215233	A	G
3	rs576679693	142215789	T	C
3	rs78070394	142216288	T	C
3	rs565641687	142216446	T	A
3	rs533009937	142216447	A	T
3	rs551704979	142216448	A	T
3	rs6805118	142216916	T	C
3	rs114672841	142217012	A	T
3	rs34660854	142217069	A	G
3	rs34686786	142217320	A	G
3	rs2227932	142217537	G	A
3	rs34502778	142217657	A	G
3	rs75602529	142217755	A	C
3	rs115556969	142218046	T	C
3	rs553226974	142218187	G	A
3	rs556592860	142218262	A	G
3	rs11927681	142218348	T	G
3	rs185082734	142218634	T	C
3	rs182162833	142218819	G	C
3	rs542356913	142218954	T	C
3	rs73864548	142219110	T	C
3	rs189365380	142219182	C	T
3	rs76511560	142219337	C	G
3	rs4256152	142219542	A	G
3	rs185615178	142219932	C	T
3	rs559141045	142219950	T	C
3	rs532174728	142220512	T	C
3	rs113303973	142220513	A	G
3	rs143627025	142220624	T	C
3	rs148084077	142220628	T	C
3	rs7644719	142220855	T	C
3	rs573958608	142220887	A	C
3	rs575229709	142220930	A	G
3	rs572343776	142221129	C	T
3	rs147497615	142221144	A	C
3	rs183878857	142221254	G	C
3	rs114969514	142221440	A	G
3	rs115619027	142221473	G	A
3	rs556822120	142221583	G	C
3	rs9815050	142221667	T	C
3	rs111634551	142221705	G	T
3	rs9835086	142221798	A	T
3	rs76458322	142221846	A	G
3	rs182234591	142221943	T	C
3	rs9856772	142221956	A	G
3	rs11916455	142222074	T	C
3	rs2227931	142222284	G	A
3	rs566259183	142222349	A	G
3	rs557759542	142222456	A	G
3	rs543556544	142222541	A	G
3	rs7618253	142222584	C	T
3	rs7628677	142222730	G	A
3	rs541673380	142222762	T	A
3	rs73240305	142222770	G	A
3	rs549753705	142222931	T	C
3	rs74541884	142223159	T	C
3	rs150059835	142223367	C	T
3	rs541490729	142223398	A	G
3	rs193152538	142223415	C	T
3	rs114664384	142223540	A	G
3	rs144409915	142223588	A	G
3	rs543461053	142223592	T	C
3	rs561640577	142223596	A	G
3	rs553427234	142223840	G	C
3	rs148397694	142223872	T	C
3	rs557953059	142224026	G	A
3	rs143975602	142224195	A	G
3	rs532828578	142224427	G	A
3	rs112407462	142224476	C	T
3	rs186324444	142224629	G	C
3	rs113487251	142224751	C	T
3	rs76234258	142224753	C	A
3	rs146426792	142225268	C	G
3	rs528749305	142225308	A	G
3	rs3923464	142225388	A	G
3	rs181813174	142225917	C	T
3	rs187359249	142226186	G	C
3	rs552986780	142226492	G	C
3	rs200668215	142226860	C	G
3	rs562847629	142227038	T	C
3	rs548381911	142227135	C	T
3	rs183212001	142227152	C	T
3	rs78028260	142227218	T	C
3	rs141962960	142227593	A	G
3	rs573175651	142227623	A	G
3	rs571910832	142227627	A	G
3	rs574736256	142227635	A	G
3	rs139948640	142227697	T	C
3	rs532309732	142227757	A	C
3	rs71304142	142227830	G	T
3	rs7634158	142227902	T	C
3	rs139836762	142228252	C	T
3	rs143258429	142228270	C	T
3	rs529967710	142228476	A	G
3	rs13098343	142228486	T	C
3	rs113010814	142228696	A	G
3	rs75632381	142228776	T	G
3	rs371786721	142229012	A	T
3	rs539460415	142230063	C	A
3	rs79132510	142230143	G	A
3	rs138196661	142230345	G	A
3	rs564047877	142230463	C	A
3	rs569221360	142230515	C	T
3	rs562191917	142230516	C	A
3	rs186473386	142230598	T	G
3	rs566049636	142230683	T	C
3	rs569703592	142230750	C	G
3	rs149593383	142230762	C	T
3	rs182820410	142230803	T	C
3	rs9876254	142230846	A	G
3	rs553980973	142230885	A	G
3	rs528949947	142231045	C	G
3	rs543424805	142231485	T	C
3	rs111280634	142231646	G	A
3	rs116638497	142231836	T	G
3	rs78212380	142231990	C	T
3	rs77657126	142231992	C	G
3	rs557953156	142232118	C	T
3	rs80094711	142232141	G	A
3	rs34124242	142232408	C	T
3	rs76707259	142232739	C	A
3	rs6440085	142232743	T	A
3	rs139074414	142232921	T	C
3	rs181559767	142232941	A	C
3	rs7621810	142233040	A	G
3	rs6775426	142233048	A	G
3	rs116588507	142233062	G	C
3	rs114041642	142233134	A	C
3	rs6440086	142233470	T	C
3	rs6778183	142233541	T	C
3	rs7624616	142233675	T	G
3	rs571163363	142233920	T	A
3	rs6791816	142233990	T	C
3	rs554684405	142234098	T	G
3	rs78895258	142234335	C	T
3	rs10804682	142234534	A	G
3	rs550334574	142234576	G	T
3	rs9855919	142234589	C	A
3	rs76398314	142234716	T	C
3	rs184316658	142235294	A	G
3	rs11710674	142235475	T	C
3	rs538201249	142235526	T	C
3	rs192268801	142235605	C	T
3	rs553722549	142235826	T	A
3	rs572236737	142235830	C	T
3	rs552324888	142235848	C	T
3	rs115177187	142235857	G	C
3	rs75368165	142236037	A	C
3	rs116032369	142236085	C	T
3	rs552296969	142236086	G	A
3	rs563978894	142236087	C	T
3	rs558237552	142236551	G	A
3	rs574818237	142236990	G	C
3	rs544023146	142237400	A	G
3	rs565987742	142237723	G	T
3	rs556361957	142237809	A	G
3	rs9867946	142237992	G	T
3	rs559638410	142238289	A	G
3	rs533422426	142238361	T	C
3	rs148064542	142238542	A	G
3	rs144382391	142238674	T	C
3	rs147409741	142238686	A	G
3	rs559502571	142238756	C	T
3	rs188736699	142238878	C	T
3	rs139727788	142238991	A	G
3	rs13066441	142239107	C	A
3	rs77754688	142239549	A	G
3	rs528638117	142239602	C	T
3	rs565334292	142239638	T	C
3	rs532993291	142239671	C	T
3	rs577631328	142240106	C	G
3	rs80236525	142240117	G	A
3	rs555049180	142240222	T	C
3	rs73240309	142240223	G	A
3	rs142326512	142240309	T	C
3	rs146824626	142240310	C	G
3	rs73240310	142240459	C	T
3	rs185858872	142240538	T	G
3	rs557313223	142240541	G	A
3	rs140622263	142240556	T	G
3	rs536796749	142240597	G	T
3	rs77016361	142240601	G	A
3	rs9821817	142240637	C	A
3	rs11708470	142240824	G	A
3	rs7630130	142240934	G	C
3	rs535796484	142241012	T	A
3	rs6797601	142241030	T	C
3	rs9808914	142241058	T	G
3	rs9808943	142241123	T	C
3	rs138421040	142241172	C	A
3	rs113407801	142241325	C	T
3	rs149465548	142242020	G	C
3	rs150533929	142242033	A	G
3	rs572705104	142242216	T	C
3	rs13085247	142242257	A	G
3	rs13085261	142242287	A	G
3	rs570997661	142242487	G	T
3	rs74581709	142242525	T	A
3	rs112226233	142243089	T	G
3	rs74882709	142243318	A	T
3	rs192046431	142243564	A	T
3	rs187580561	142243596	T	G
3	rs7651071	142243850	T	A
3	rs189651165	142243981	T	C
3	rs79155451	142244110	C	T
3	rs538118747	142244485	G	A
3	rs75142496	142244533	G	A
3	rs9843148	142244592	A	G
3	rs185091310	142244604	T	C
3	rs79576118	142244645	C	A
3	rs75100831	142244647	C	T
3	rs76784422	142244939	T	A
3	rs185019220	142245851	A	G
3	rs113977681	142245861	A	G
3	rs561307424	142245954	A	T
3	rs77111495	142245965	T	G
3	rs7623524	142245984	A	T
3	rs533166109	142246009	C	A
3	rs114369383	142246044	A	G
3	rs189481643	142246171	T	C
3	rs6440087	142247052	C	T
3	rs116079307	142247104	T	C
3	rs28617475	142247757	A	G
3	rs4683425	142248038	G	A
3	rs35440390	142248315	C	A
3	rs35988759	142248323	C	T
3	rs548628687	142248454	G	A
3	rs9683085	142248498	G	A
3	rs555052858	142249160	A	T
3	rs77462731	142249228	C	T
3	rs77627941	142249428	A	G
3	rs7625306	142249577	A	T
3	rs551255031	142249849	T	C
3	rs7613884	142249850	T	C
3	rs12629001	142250285	A	C
3	rs113559533	142250351	G	C
3	rs554728106	142250433	A	T
3	rs532095824	142250611	G	C
3	rs544222661	142250662	C	G
3	rs530400168	142250685	G	A
3	rs12629713	142250929	A	G
3	rs149518040	142251028	A	G
3	rs7647573	142251583	C	T
3	rs189391245	142251642	T	C
3	rs13065800	142251714	A	G
3	rs182280316	142251848	C	A
3	rs78069547	142251900	G	A
3	rs146288918	142251927	T	G
3	rs534136377	142251951	A	G
3	rs115917482	142251975	G	T
3	rs537910714	142252085	C	T
3	rs574331010	142252163	C	T
3	rs190876754	142252357	A	G
3	rs146585261	142253062	T	C
3	rs538043284	142253121	G	A
3	rs139796606	142253291	C	G
3	rs546055539	142253359	G	A
3	rs149815404	142253439	T	C
3	rs78267551	142253751	A	G
3	rs569959044	142253775	T	C
3	rs148994209	142253974	A	T
3	rs182807230	142254102	C	T
3	rs147127073	142254341	G	A
3	rs559805028	142254561	G	A
3	rs545412751	142254655	A	G
3	rs202136214	142254986	A	T
3	rs73240314	142255090	C	T
3	rs553334128	142255199	T	C
3	rs551082421	142255655	T	C
3	rs148000559	142255785	C	T
3	rs543006057	142256169	A	C
3	rs142734498	142257273	C	A
3	rs148732350	142257613	C	T
3	rs79841072	142257769	G	A
3	rs145647538	142257969	G	A
3	rs569378130	142258062	G	A
3	rs566814544	142258303	C	T
3	rs115739866	142258943	T	A
3	rs111683393	142259225	A	T
3	rs566845852	142259242	C	T
3	rs112042114	142259380	A	G
3	rs554789789	142259568	T	C
3	rs112212979	142259691	C	T
3	rs145474395	142259898	G	C
3	rs554447226	142260373	C	T
3	rs35135756	142260475	A	G
3	rs7636909	142260562	G	A
3	rs182200272	142260618	C	T
3	rs553501782	142260688	C	T
3	rs191840495	142260888	T	C
3	rs74441887	142260987	A	G
3	rs561284933	142261061	C	T
3	rs577003166	142261121	A	G
3	rs11920625	142261339	A	G
3	rs149008479	142261533	C	T
3	rs57014591	142261936	G	A
3	rs144752613	142262013	T	C
3	rs181790501	142262054	C	T
3	rs140063537	142262103	A	T
3	rs147303648	142262276	T	C
3	rs527560529	142262368	T	C
3	rs531537500	142262421	T	C
3	rs144928985	142262610	T	C
3	rs112659292	142263010	T	C
3	rs578080416	142263144	T	A
3	rs13063075	142263372	A	G
3	rs77331924	142263573	C	T
3	rs13085998	142263812	T	C
3	rs13067795	142263858	C	A
3	rs543376448	142263956	A	G
3	rs550943421	142264241	A	G
3	rs76265760	142264352	G	C
3	rs577620683	142264687	C	T
3	rs35238606	142264691	A	G
3	rs112145941	142264780	G	T
3	rs66597875	142264782	C	T
3	rs573643142	142264890	A	G
3	rs188226906	142265020	T	C
3	rs549010389	142265096	T	C
3	rs567952748	142265136	T	C
3	rs528828865	142265149	A	G
3	rs13065075	142265166	T	C
3	rs75424593	142265215	T	C
3	rs140296613	142265246	C	T
3	rs78314725	142265271	C	T
3	rs113013729	142265430	A	G
3	rs547335570	142265963	G	A
3	rs73240316	142266061	G	A
3	rs79496812	142266150	T	C
3	rs534569547	142266166	C	G
3	rs191233082	142266315	T	C
3	rs13091637	142266439	T	C
3	rs76852171	142266778	T	A
3	rs540226259	142267538	C	A
3	rs115232912	142267539	A	C
3	rs556997890	142267652	C	T
3	rs115723752	142267881	C	A
3	rs554847649	142268027	G	A
3	rs75957718	142268189	C	T
3	rs35993426	142268274	G	A
3	rs34213965	142268277	T	C
3	rs560343113	142268348	C	T
3	rs28910272	142268372	T	C
3	rs34678750	142268612	G	A
3	rs530053921	142268643	C	T
3	rs200916600	142268951	C	G
3	rs143919996	142268992	G	A
3	rs138061993	142269004	A	G
3	rs28910271	142269075	T	C
3	rs147286949	142269106	G	T
3	rs545848588	142269233	G	A
3	rs529986058	142269417	G	A
3	rs77919782	142269454	G	A
3	rs76265277	142269519	T	C
3	rs114193804	142269921	A	G
3	rs543572018	142270030	C	G
3	rs144854887	142270141	T	C
3	rs116488910	142270293	G	T
3	rs6440088	142270359	T	C
3	rs549621032	142270381	A	T
3	rs567672465	142270389	G	A
3	rs192080252	142270427	G	A
3	rs566020701	142270447	T	A
3	rs539775809	142270448	T	G
3	rs541426463	142271022	T	A
3	rs148591360	142271220	C	T
3	rs12152465	142271610	T	C
3	rs533638860	142271676	C	T
3	rs537243898	142271773	C	G
3	rs10935465	142271797	A	C
3	rs141783863	142272098	G	A
3	rs146202702	142272170	G	A
3	rs532791413	142272301	C	T
3	rs9869842	142272314	G	A
3	rs9870078	142272632	T	C
3	rs55895932	142272757	C	T
3	rs202026376	142272799	G	T
3	rs75131857	142272908	C	T
3	rs111287317	142273004	A	C
3	rs13070239	142273032	C	T
3	rs561421342	142273053	C	T
3	rs183450463	142273245	A	T
3	rs569253296	142273289	T	C
3	rs112233184	142273421	A	G
3	rs575315252	142273834	C	T
3	rs13092234	142273836	C	G
3	rs79931343	142274112	T	C
3	rs551066772	142274180	T	G
3	rs79902118	142274224	G	A
3	rs113943234	142274286	G	T
3	rs35453605	142274373	A	C
3	rs35404216	142274386	G	T
3	rs7641914	142274534	T	C
3	rs34820399	142274550	C	T
3	rs192316859	142274572	T	C
3	rs77208665	142274770	C	T
3	rs147895945	142274834	G	A
3	rs538818680	142275086	A	G
3	rs28910270	142275353	T	C
3	rs562769122	142275506	A	G
3	rs78245146	142275991	T	C
3	rs35971320	142276090	G	C
3	rs538171124	142276492	T	G
3	rs75037999	142276859	C	T
3	rs62276444	142277135	A	C
3	rs146181402	142277181	G	A
3	rs75948304	142277312	T	C
3	rs574833654	142277342	T	C
3	rs554097946	142277370	C	A
3	rs572473764	142277383	G	A
3	rs572651253	142277395	G	A
3	rs9990092	142277399	G	A
3	rs201864026	142277403	A	G
3	rs376644276	142277407	A	G
3	rs538093563	142277409	C	T
3	rs73240318	142277427	G	A
3	rs375062817	142277447	T	C
3	rs2227929	142277536	G	A
3	rs2227930	142277575	A	T
3	rs149482096	142277587	C	T
3	rs200127658	142277621	G	A
3	rs190181672	142277701	C	A
3	rs115339114	142277814	C	T
3	rs181083241	142277892	G	T
3	rs185910949	142277927	C	T
3	rs549336779	142278070	G	A
3	rs547775549	142278553	T	C
3	rs570145233	142278613	A	G
3	rs184245540	142278638	G	A
3	rs142149066	142278807	A	G
3	rs201696936	142279326	C	T
3	rs528877245	142279382	G	A
3	rs182491585	142279406	T	A
3	rs113824674	142279426	G	A
3	rs534700142	142279551	C	A
3	rs539734980	142279638	A	G
3	rs557488108	142279691	T	C
3	rs6440089	142279796	T	C
3	rs74556916	142279797	A	G
3	rs28897765	142280108	C	T
3	rs114801305	142280321	G	T
3	rs140354119	142280340	G	A
3	rs543222548	142280676	T	C
3	rs113791502	142280837	G	A
3	rs200947706	142281117	T	C
3	rs150008448	142281252	C	T
3	rs28897764	142281298	T	C
3	rs2229033	142281353	G	C
3	rs185813423	142281422	A	C
3	rs34685245	142281428	C	T
3	rs2227928	142281612	A	G
3	rs201181535	142281787	G	A
3	rs538761445	142281920	T	C
3	rs115097590	142281971	A	G
3	rs112718453	142281994	T	C
3	rs111379757	142282058	G	A
3	rs557953846	142282544	A	C
3	rs60001529	142282717	A	G
3	rs192059932	142282830	C	G
3	rs143738215	142282974	A	G
3	rs187588829	142282975	A	G
3	rs6783167	142282984	G	A
3	rs115161952	142283020	T	G
3	rs546581255	142283045	C	T
3	rs565225420	142283089	C	T
3	rs74710183	142283237	A	G
3	rs548131973	142283380	G	A
3	rs192038924	142283420	G	A
3	rs73240320	142283579	T	A
3	rs183267890	142283608	C	T
3	rs1129391	142283766	C	T
3	rs1129393	142283813	A	G
3	rs149693788	142283886	A	G
3	rs9829403	142283927	A	C
3	rs116710705	142284048	G	T
3	rs535655433	142284767	A	T
3	rs112276666	142284883	T	C
3	rs28897763	142284987	A	G
3	rs549399388	142285422	T	C
3	rs113060451	142285455	T	C
3	rs111472906	142285647	A	G
3	rs115783886	142285677	T	C
3	rs553646556	142285901	C	T
3	rs77876588	142286119	T	C
3	rs537566517	142286384	C	T
3	rs79480272	142286519	T	C
3	rs79601680	142286833	T	C
3	rs62276447	142287047	A	T
3	rs560074540	142287398	C	T
3	rs11707731	142287627	T	G
3	rs114507689	142287648	C	G
3	rs186832446	142287750	C	G
3	rs150754340	142287890	G	C
3	rs190051557	142287969	G	T
3	rs35363608	142288042	T	G
3	rs35791411	142288100	C	G
3	rs551443556	142288106	T	C
3	rs6776402	142288199	A	G
3	rs34383865	142288217	T	C
3	rs34104088	142288366	A	G
3	rs112449181	142288411	T	G
3	rs111548574	142288475	G	T
3	rs147195045	142288498	T	G
3	rs573248285	142288980	A	G
3	rs540329015	142289072	T	C
3	rs563872977	142289178	C	T
3	rs111958375	142289298	G	A
3	rs546715809	142289366	C	T
3	rs144564619	142289444	G	A
3	rs536552728	142289490	C	A
3	rs142858116	142289642	C	G
3	rs68065420	142289863	A	C
3	rs62276448	142289925	G	A
3	rs549010579	142289994	A	G
3	rs528286635	142290011	T	C
3	rs111391550	142290146	A	G
3	rs569995145	142290361	T	A
3	rs11923612	142290490	C	T
3	rs145088285	142290986	T	A
3	rs6781412	142291329	C	T
3	rs140715747	142291376	G	A
3	rs559727850	142291539	G	C
3	rs113617142	142291689	G	C
3	rs80237517	142292457	T	G
3	rs542985161	142292485	T	A
3	rs12639363	142292518	G	A
3	rs558204870	142292716	C	T
3	rs545367848	142293073	A	G
3	rs116088897	142293247	C	T
3	rs80027426	142293346	C	T
3	rs566150520	142293405	A	C
3	rs117974309	142293453	T	C
3	rs556414937	142293724	C	T
3	rs185984994	142293733	T	C
3	rs111425779	142294043	G	C
3	rs112592945	142294178	C	T
3	rs186511373	142294298	A	G
3	rs13068397	142294425	C	A
3	rs77081474	142294634	C	T
3	rs112809228	142294789	A	T
3	rs73240323	142294803	A	T
3	rs528510532	142294900	T	C
3	rs79710000	142295196	T	C
3	rs145200950	142295289	C	T
3	rs6782400	142295368	C	A
3	rs528450244	142295373	C	T
3	rs77954762	142295388	T	G
3	rs184911579	142295889	G	T
3	rs78269753	142295934	C	T
3	rs542935312	142296044	G	A
3	rs77637732	142296208	A	T
3	rs143806688	142296427	A	G
3	rs187083536	142296461	A	G
3	rs78491412	142296632	G	A
3	rs113153634	142296710	C	T
3	rs373181173	142297419	A	G
3	rs185682871	142297421	C	G
3	rs189343119	142297637	C	G
3	rs116409168	142297972	T	C
3	rs35582603	142298116	G	T
3	rs180840744	142298182	C	T
3	rs6768093	142298200	A	T
3	rs36090479	142298266	A	G
3	rs35264204	142298272	C	T
3	rs34596208	142298298	G	A
3	rs190321488	142298549	G	A
3	rs116513009	142298659	T	A
3	rs541390309	142298815	T	C
3	rs190889345	142298864	G	A
3	rs550138800	142298935	C	A
3	rs538017492	142299342	A	G
3	rs187669334	142299359	T	C
3	rs193104727	142299585	G	A
3	rs113887297	142299659	G	A
3	rs9858204	142299855	T	C
3	rs9820353	142299926	A	G
3	rs13072346	142300002	A	G
3	rs13072355	142300006	A	G
3	rs9820660	142300142	G	A
3	rs144557781	142300206	G	A
3	rs181987454	142300297	A	G
3	rs112429212	142300301	G	A
3	rs563537383	142300327	T	G
3	rs184538753	142300481	C	A
3	rs77047738	142300610	T	G
3	rs571146720	142300751	T	C
3	rs140045353	142300972	A	G
3	rs116816699	142301167	T	C
3	rs565730700	142301350	G	T
3	rs551173084	142301424	T	A
3	rs6792259	142301439	A	T
3	rs116647530	142301578	A	G
3	rs79902760	142301651	G	A
3	rs78696963	142301727	G	A
3	rs540956291	142301767	G	A
3	rs139636858	142302045	A	G
3	rs113686784	142303068	C	T
3	rs35978765	142303182	A	G
3	rs187111732	142303196	T	C
3	rs573021492	142303286	G	C
3	rs183767987	142303425	T	C
3	rs138702611	142303521	G	A
3	rs112594982	142303710	T	C
3	rs184531585	142303929	C	T
3	rs7623858	142304016	T	C
3	rs13076147	142304037	G	T
3	rs9879967	142304039	T	G
3	rs575624367	142304043	T	G
3	rs552592702	142304101	A	G
3	rs9824559	142304132	C	T
3	rs141928514	142304209	T	C
3	rs139570615	142304412	A	G
3	rs188342736	142304485	C	T
3	rs9825207	142304543	T	C
3	rs55994893	142304694	C	G
3	rs56397702	142304764	T	C
3	rs113171440	142304794	C	G
3	rs560649641	142304908	T	C
3	rs149845170	142305064	G	A
3	rs186996290	142305445	C	T
3	rs77349905	142305580	T	G
3	rs113354435	142305596	T	C
3	rs7641330	142305638	T	C
3	rs13089219	142305956	G	C
3	rs12638158	142306165	G	A
3	rs76452518	142306179	T	C
3	rs113648186	142306490	C	A
3	rs549585719	142306971	G	A
3	rs75616928	142307164	G	T
3	rs148030205	142307329	T	C
3	rs541164777	142307345	A	G
3	rs567902990	142307665	G	A
3	rs113751916	142307691	G	A
3	rs191482275	142307767	A	C
3	rs9879995	142307799	A	C
3	rs12634255	142307977	A	G
3	rs9846817	142307991	A	G
3	rs9846960	142308070	G	A
3	rs112414232	142308283	G	T
3	rs57792207	142308338	A	G
3	rs188679951	142308358	A	G
3	rs146300522	142308655	G	A
3	rs6770155	142308691	A	G
3	rs578003660	142309093	T	A
3	rs551481309	142309525	C	A
3	rs543721561	142309646	T	A
3	rs564030516	142309652	T	A
3	rs527385821	142309672	T	C
3	rs148748823	142309676	C	T
3	rs541316780	142309793	T	C
3	rs183659818	142309907	A	G
3	rs73240328	142310205	T	C
3	rs547247966	142310303	T	G
3	rs140142950	142310371	A	T
3	rs536743417	142310395	C	T
3	rs184745931	142310645	A	T
3	rs199984694	142310702	C	A
3	rs542703397	142310812	T	C
3	rs560845888	142310813	A	G
3	rs139059188	142310993	G	A
3	rs149899198	142311047	A	G
3	rs558331085	142311048	T	G
3	rs6440090	142311131	T	C
3	rs140392928	142311279	C	T
3	rs572872170	142311540	G	A
3	rs564530984	142311644	A	G
3	rs6799752	142311712	T	C
3	rs114786621	142311821	A	G
3	rs78044328	142311973	A	G
3	rs7610557	142312371	A	G
3	rs7632782	142312398	A	G
3	rs143111340	142312459	T	C
3	rs147510081	142312460	G	A
3	rs113498085	142312840	T	C
3	rs112864507	142312959	A	C
3	rs186322015	142313229	T	C
3	rs542153769	142313249	T	C
3	rs116071321	142313368	G	A
3	rs111620518	142313409	T	C
3	rs6440091	142313515	C	T
3	rs527455848	142313540	G	A
3	rs74897170	142313677	C	T
3	rs79854121	142313722	C	T
3	rs77407486	142313827	A	G
3	rs6440092	142313987	T	A
3	rs114177312	142314050	T	G
3	rs112070462	142314414	T	A
3	rs555553942	142314818	A	G
3	rs13069307	142315074	G	A
3	rs28365824	142315114	A	C
3	rs145473973	142315119	A	T
3	rs112514146	142315185	T	C
3	rs552070780	142315265	A	C
3	rs145052949	142315309	G	A
3	rs73228752	142315446	A	G
3	rs192275612	142315473	A	G
3	rs76964598	142315928	G	A
3	rs80143998	142316020	T	C
3	rs6440093	142316036	A	G
3	rs78824196	142316042	T	C
3	rs185015443	142316179	C	A
3	rs537741372	142316249	C	T
3	rs77225000	142316303	G	T
3	rs74447691	142316305	G	T
3	rs115436266	142316307	T	G
3	rs113207399	142316394	G	C
3	rs6440094	142316443	C	T
3	rs559446519	142316580	A	G
3	rs545165433	142316634	G	C
3	rs6414350	142316660	C	G
3	rs76661792	142316805	C	A
3	rs181940204	142316863	T	C
3	rs150671181	142317144	A	G
3	rs111566796	142317248	T	A
3	rs6768692	142317251	C	T
3	rs111795174	142317336	G	A
3	rs11709900	142317349	G	A
3	rs571564073	142317578	A	G
3	rs553332729	142317803	T	A
3	rs538935854	142317873	G	A
3	rs557276933	142317909	G	T
3	rs139830505	142317955	T	C
3	rs13086864	142318024	G	A
3	rs555405920	142318028	G	A
3	rs573675331	142318073	C	A
3	rs541172507	142318086	A	G
3	rs550899797	142318152	A	G
3	rs181046608	142318232	A	C
3	rs548712848	142318235	G	A
3	rs538777345	142318441	A	G
3	rs7651542	142318462	C	T
3	rs11718899	142318629	T	C
3	rs556724949	142318659	T	C
3	rs140880292	142318745	T	C
3	rs80258126	142318874	A	G
3	rs13093304	142318911	A	G
3	rs13093869	142319213	G	C
3	rs187742357	142319220	T	A
3	rs74923729	142319394	C	T
3	rs368399259	142319416	A	G
3	rs570339015	142319909	A	G
3	rs7635052	142319911	A	G
3	rs577890467	142319915	A	G
3	rs545257597	142319919	T	C
3	rs542399391	142319927	A	G
3	rs554395498	142319941	G	T
3	rs543820726	142320068	G	A
3	rs73228757	142320081	G	A
3	rs7428496	142320532	A	T
3	rs73228758	142320559	G	A
3	rs550783905	142320580	G	A
3	rs7432464	142320657	T	C
3	rs73228759	142320779	C	T
3	rs147042084	142320827	G	A
3	rs527457681	142321194	T	C
3	rs534643363	142321292	G	A
3	rs79346655	142321328	T	C
3	rs553089461	142321352	C	T
3	rs76266117	142321387	C	G
3	rs576607317	142321448	T	C
3	rs76056200	142321477	C	G
3	rs9813377	142321717	T	C
3	rs561780778	142321772	A	G
3	rs181352442	142321898	A	G
3	rs7647212	142322055	A	G
3	rs75183323	142322109	T	C
3	rs78746153	142322113	A	G
3	rs540245128	142322316	G	C
3	rs7647497	142322333	A	G
3	rs146185049	142323039	T	C
3	rs528692635	142323407	A	G
3	rs189844324	142323518	C	T
3	rs548579512	142323532	C	T
3	rs111823442	142323552	A	G
3	rs536925220	142323603	T	C
3	rs534834246	142323652	G	C
3	rs9844137	142323770	A	T
3	rs9824176	142323771	C	A
3	rs141454394	142323898	T	A
3	rs565340100	142323990	A	G
3	rs191677148	142324306	A	G
3	rs147668517	142324567	C	A
3	rs79963729	142324579	A	G
3	rs536479254	142325218	C	A
3	rs73228762	142325220	C	A
3	rs527719214	142325720	T	C
3	rs546540635	142325733	A	T
3	rs6440095	142325748	T	A
3	rs116296734	142325817	T	G
3	rs146181268	142325846	A	G
3	rs533806697	142325890	T	C
3	rs542329999	142326086	T	A
3	rs190056085	142326113	C	A
3	rs141675300	142326275	T	C
3	rs547854592	142326368	A	G
3	rs150544017	142326395	T	C
3	rs139528337	142326415	T	C
3	rs75475996	142326512	A	T
3	rs149288747	142326517	C	T
3	rs556934514	142326788	A	T
3	rs536074401	142326925	C	A
3	rs9816128	142327107	T	C
3	rs9816275	142327240	G	C
3	rs147663079	142327311	T	C
3	rs531226267	142327393	G	A
3	rs568770535	142327455	G	T
3	rs554395643	142327482	A	G
3	rs7633021	142327824	C	T
3	rs77829807	142327909	G	A
3	rs568101082	142328113	A	G
3	rs150442762	142328355	T	C
3	rs77871811	142328581	A	G
3	rs185169957	142328663	G	T
3	rs78143018	142328702	A	G
3	rs572720073	142328796	T	C
3	rs137873126	142328829	A	G
3	rs553990267	142328861	A	C
3	rs9826463	142328919	G	C
3	rs143037330	142328957	T	C
3	rs576332169	142328958	A	G
3	rs183064267	142328963	A	G
3	rs184038174	142329049	A	G
3	rs187674215	142329237	G	A
3	rs567427216	142329495	T	C
3	rs529804893	142329496	T	C
3	rs192714417	142329773	G	A
3	rs530967057	142330211	A	C
3	rs76013026	142330488	A	G
3	rs147211346	142330512	C	T
3	rs190160398	142330559	T	A
3	rs56383228	142330863	C	T
3	rs115431124	142330967	G	A
3	rs530804305	142331050	G	A
3	rs557166783	142331067	G	A
3	rs6440096	142331360	G	A
3	rs6440097	142331719	C	G
3	rs546760974	142331739	A	C
3	rs148532712	142331878	C	G
3	rs554918857	142332016	T	C
3	rs9683274	142332110	G	A
3	rs544681710	142332178	T	C
3	rs56161530	142332376	A	C
3	rs550235405	142332523	C	T
3	rs28709617	142332635	G	C
3	rs73228768	142332784	T	C
3	rs4413348	142333025	G	A
3	rs28378300	142333064	C	T
3	rs151317833	142333112	G	A
3	rs28647471	142333164	C	A
3	rs112444063	142333176	A	T
3	rs73228773	142333192	A	G
3	rs62278462	142333537	C	A
3	rs554202789	142333799	G	A
3	rs4398471	142333969	G	A
3	rs147195055	142334280	G	A
3	rs190932370	142334439	T	C
3	rs7638338	142334730	C	T
3	rs144272210	142334869	C	T
3	rs192700662	142334933	T	A
3	rs146083947	142335241	C	T
3	rs9868309	142335332	G	A
3	rs143760490	142335375	T	C
3	rs145815013	142335491	T	C
3	rs115683937	142335548	A	G
3	rs539649895	142335901	T	A
3	rs9856302	142336361	T	C
3	rs11711434	142336362	A	G
3	rs549487124	142336451	T	G
3	rs547330710	142336678	A	G
3	rs561438957	142337424	C	T
3	rs2049325	142337430	A	G
3	rs180807457	142337555	A	C
3	rs2049326	142337672	C	T
3	rs75274088	142337804	A	G
3	rs563868493	142338174	T	C
3	rs9866958	142338441	T	C
3	rs9847445	142338536	A	G
3	rs538248799	142338609	T	C
3	rs13324817	142338751	G	T
3	rs144637644	142338776	G	A
3	rs148066664	142338790	T	A
3	rs58910647	142339050	C	T
3	rs187336153	142339539	T	C
3	rs566076820	142339553	G	A
3	rs182946014	142339676	G	A
3	rs7609842	142339815	T	C
3	rs139377421	142339823	G	T
3	rs187453679	142340086	T	C
3	rs76058146	142340114	G	A
3	rs9857567	142340201	A	G
3	rs187643546	142340667	G	A
3	rs192093189	142340707	G	C
3	rs185665621	142340792	T	C
3	rs13316756	142340879	G	A
3	rs190718124	142340934	A	G
3	rs562745168	142340937	G	C
3	rs560155651	142340990	G	A
3	rs9862919	142341146	G	A
3	rs79488013	142341147	T	C
3	rs9824893	142341152	A	T
3	rs9862686	142341201	T	C
3	rs9882763	142341308	T	G
3	rs562110135	142341610	G	A
3	rs67594010	142341701	G	T
3	rs533292664	142341716	T	G
3	rs530918975	142341788	T	C
3	rs73228782	142341896	A	G
3	rs188993252	142341992	A	G
3	rs181352631	142342014	C	G
3	rs34392719	142342112	T	C
3	rs138089259	142342156	C	G
3	rs189081374	142342322	A	C
3	rs181474553	142342348	A	C
3	rs192367769	142342886	T	A
3	rs138836323	142342915	G	A
3	rs78251941	142342942	T	C
3	rs4582093	142342945	G	A
3	rs555109212	142343141	C	T
3	rs114315716	142343210	A	G
3	rs2030613	142343391	G	A
3	rs2177396	142343401	A	G
3	rs2140432	142343552	C	T
3	rs2140433	142343691	G	C
3	rs2140434	142343791	G	T
3	rs2177397	142343980	C	T
3	rs17623058	142344039	A	G
3	rs528630510	142344172	G	A
3	rs147558150	142344257	T	C
3	rs6797237	142344689	A	G
3	rs16852464	142344984	A	G
3	rs6797745	142345203	C	G
3	rs6773213	142345397	C	A
3	rs6775813	142345623	A	C
3	rs189799327	142345739	C	T
3	rs182791627	142345815	C	T
3	rs6800573	142345817	T	C
3	rs7622648	142346132	C	A
3	rs373706152	142346323	G	A
3	rs13075800	142346554	G	C
3	rs1916639	142346764	T	C
3	rs77747978	142346951	T	C
3	rs530314908	142347013	T	C
3	rs188208797	142347090	C	G
3	rs6804298	142347207	C	T
3	rs6779917	142347208	A	G
3	rs565133961	142347467	T	C
3	rs1983434	142347757	A	G
3	rs75336191	142347874	G	C
3	rs6783203	142348062	A	G
3	rs1983435	142348121	T	C
3	rs2354860	142348314	T	A
3	rs181082976	142348500	G	C
3	rs186973305	142348738	T	C
3	rs73228787	142348947	A	C
3	rs187123182	142349119	A	G
3	rs543994173	142349155	T	C
3	rs140954574	142349169	A	G
3	rs533159679	142349363	C	G
3	rs542611909	142349824	A	G
3	rs190277926	142349863	A	G
3	rs13078890	142350044	C	T
3	rs7635146	142350079	A	G
3	rs563564013	142350222	T	G
3	rs80288073	142350664	A	G
3	rs1357530	142350756	C	T
3	rs151144172	142350989	T	C
3	rs1357529	142351097	T	G
3	rs547593774	142351126	C	T
3	rs79036732	142351157	A	G
3	rs112492743	142351162	C	T
3	rs184187861	142351453	C	T
3	rs73228788	142351463	T	C
3	rs6802774	142351466	G	C
3	rs578123867	142351602	A	G
3	rs6802734	142351639	C	T
3	rs7646880	142351930	C	T
3	rs186512391	142351931	A	G
3	rs115670362	142351990	C	T
3	rs193001093	142352369	C	G
3	rs558596267	142352533	G	A
3	rs577911598	142352627	T	C
3	rs544875540	142352660	G	A
3	rs36109063	142352825	G	A
3	rs13073986	142352867	G	A
3	rs13074172	142352978	G	A
3	rs79500392	142353394	T	C
3	rs6809448	142353730	T	C
3	rs139164193	142353855	T	C
3	rs184424695	142354021	A	G
3	rs7631313	142354408	A	G
3	rs532138464	142354411	T	C
3	rs373770856	142354413	G	C
3	rs563168822	142354466	G	A
3	rs536089917	142354473	C	T
3	rs78998135	142354477	T	A
3	rs77159403	142354675	T	G
3	rs13316873	142354905	C	T
3	rs530404374	142355060	C	T
3	rs138302169	142355136	G	C
3	rs149652842	142355179	C	G
3	rs6440098	142355410	G	T
3	rs556163679	142355565	C	A
3	rs577208205	142355613	G	A
3	rs80098885	142355757	T	C
3	rs144031769	142355758	A	G
3	rs187261934	142355888	T	G
3	rs7615316	142355926	G	A
3	rs139869612	142356009	T	C
3	rs6440099	142356226	C	T
3	rs190936260	142356491	G	A
3	rs6784089	142356496	T	C
3	rs149966261	142356656	G	T
3	rs34372236	142356714	A	C
3	rs562457269	142356716	C	A
3	rs186786882	142356781	G	A
3	rs368817109	142356784	T	C
3	rs145173692	142356823	T	C
3	rs369886718	142356829	T	C
3	rs73228791	142356918	T	C
3	rs73000172	142357062	A	G
3	rs113082073	142357124	G	C
3	rs9816377	142357223	G	C
3	rs113694352	142357344	C	A
3	rs74404778	142357360	C	T
3	rs147087571	142357416	C	T
3	rs568485672	142357479	C	T
3	rs56328361	142357698	T	C
3	rs12695767	142357715	G	C
3	rs111644979	142357736	A	G
3	rs545049657	142357771	T	C
3	rs543760690	142358033	T	C
3	rs78243480	142358278	A	T
3	rs111803318	142358311	G	A
3	rs558198206	142358321	T	A
3	rs2354858	142358530	G	A
3	rs2354859	142358601	C	G
3	rs188884215	142358719	T	G
3	rs182083786	142358725	C	A
3	rs143309690	142358823	T	C
3	rs541564508	142359041	G	T
3	rs546842919	142359128	C	G
3	rs575848454	142359308	G	A
3	rs189598113	142359398	A	G
3	rs555032145	142359406	C	T
3	rs115686594	142359412	G	C
3	rs13079246	142359427	A	G
3	rs111906347	142359496	T	A
3	rs4683688	142359538	T	C
3	rs4683426	142359553	A	G
3	rs115678250	142359632	C	T
3	rs74441671	142359730	A	C
3	rs185980481	142359747	G	A
3	rs554625126	142359891	A	C
3	rs4683689	142359959	T	C
3	rs558399524	142360133	C	T
3	rs9832606	142360373	G	A
3	rs190451625	142360395	G	A
3	rs139625930	142360493	A	G
3	rs114037891	142360537	A	G
3	rs183395003	142360563	C	T
3	rs192164204	142360840	T	G
3	rs182629005	142360841	T	C
3	rs1403726	142360913	G	C
3	rs192712332	142361313	G	T
3	rs147889579	142361469	A	G
3	rs147071345	142361996	T	C
3	rs17552506	142362179	G	A
3	rs76660237	142362208	A	G
3	rs2883380	142362402	C	T
3	rs558540009	142362512	C	T
3	rs112235303	142362666	A	C
3	rs2354176	142362691	A	G
3	rs149184819	142362828	T	C
3	rs182667953	142362868	T	C
3	rs531583941	142363008	C	T
3	rs148366772	142363131	T	C
3	rs551690874	142363298	C	T
3	rs542164045	142363333	A	G
3	rs138543015	142363375	A	G
3	rs537341367	142363401	A	G
3	rs17623267	142363411	A	C
3	rs16852486	142363432	C	T
3	rs527477636	142363618	C	G
3	rs567988252	142363757	G	A
3	rs185028336	142363909	C	T
3	rs190477294	142364235	T	C
3	rs139100604	142364908	A	G
3	rs79331848	142365013	G	A
3	rs144042544	142365255	T	C
3	rs140609012	142365508	G	A
3	rs147872698	142365630	G	A
3	rs547813866	142365677	A	C
3	rs559843732	142365719	T	C
3	rs6808205	142365769	A	G
3	rs6808302	142365898	A	G
3	rs6784361	142365918	C	T
3	rs73000186	142366074	T	G
3	rs13069113	142366199	T	A
3	rs186138189	142366370	C	A
3	rs558889238	142366442	C	T
3	rs532750422	142366534	T	C
3	rs4683690	142366626	T	C
3	rs539136509	142366697	G	A
3	rs115428995	142366825	G	A
3	rs140996521	142366908	C	A
3	rs562951673	142367015	T	G
3	rs531061527	142367023	A	T
3	rs12695768	142367225	C	T
3	rs187087953	142367414	C	G
3	rs573880302	142367556	G	A
3	rs541216537	142367561	A	T
3	rs552787473	142367626	T	C
3	rs376426028	142367898	T	C
3	rs13080785	142367942	T	C
3	rs13058771	142368001	G	T
3	rs13100985	142368071	A	G
3	rs545162007	142368173	G	A
3	rs188507303	142368300	A	G
3	rs2012010	142368401	G	A
3	rs3736561	142368734	C	T
3	rs3736560	142368742	G	A
3	rs76050956	142368805	C	A
3	rs534575291	142368954	A	C
3	rs940212	142369211	C	G
3	rs940211	142369222	G	A
3	rs141707322	142369251	A	C
3	rs142869715	142369453	T	C
3	rs530158841	142369509	A	G
3	rs6798232	142369839	G	A
3	rs190228499	142370039	T	C
3	rs2354175	142370068	G	A
3	rs148740729	142370150	G	A
3	rs533962904	142370451	A	G
3	rs146839758	142370527	G	A
3	rs566562822	142370691	T	C
3	rs553273851	142370723	G	C
3	rs11917460	142370866	G	A
3	rs116835260	142371027	T	C
3	rs576344182	142371204	G	T
3	rs563602763	142371302	G	A
3	rs11709121	142371574	C	A
3	rs7430429	142372156	C	G
3	rs191811834	142372797	C	T
3	rs541469255	142373227	A	G
3	rs149055174	142373318	A	G
3	rs192352131	142373401	T	G
3	rs549147960	142373863	C	T
3	rs75094875	142373940	A	G
3	rs561820189	142374258	G	A
3	rs184847187	142374358	G	T
3	rs138163544	142374381	G	A
3	rs141808100	142374425	A	G
3	rs150610450	142374510	A	G
3	rs139705943	142374640	C	G
3	rs139629796	142375012	A	C
3	rs7653387	142375050	C	T
3	rs146620110	142375055	C	T
3	rs149216186	142375082	A	G
3	rs142476302	142375093	C	T
3	rs185331207	142375340	C	T
3	rs573056529	142375446	C	A
3	rs528675394	142375669	A	G
3	rs547265044	142375671	T	C
3	rs11715610	142375817	G	A
3	rs75799204	142375967	C	G
3	rs575115840	142376121	T	C
3	rs4683691	142376128	A	T
3	rs563031897	142376424	C	T
3	rs145787690	142376520	T	C
3	rs138702313	142376530	T	C
3	rs530562526	142376568	T	G
3	rs183221753	142377078	A	G
3	rs562836567	142377088	C	G
3	rs6440100	142377175	G	A
3	rs138143249	142377210	T	C
3	rs7615480	142377223	C	T
3	rs7625764	142377228	G	A
3	rs532203940	142377258	G	C
3	rs571385760	142377259	A	G
3	rs146302108	142377627	C	T
3	rs551069992	142377705	T	C
3	rs541940895	142377745	G	A
3	rs75058314	142377807	T	A
3	rs142896098	142378008	T	C
3	rs184889110	142378323	G	A
3	rs192585440	142378797	T	C
3	rs56050554	142378951	C	G
3	rs149831082	142378989	T	G
3	rs11928203	142379120	T	C
3	rs188893269	142379131	G	A
3	rs77038701	142379251	C	G
3	rs557834176	142379288	C	G
3	rs542003094	142379462	G	A
3	rs77940608	142379561	T	C
3	rs549407782	142379677	G	C
3	rs141211289	142379762	A	C
3	rs570096361	142380090	G	A
3	rs542166913	142380299	G	A
3	rs180979591	142380490	G	A
3	rs4594656	142380508	G	A
3	rs113847264	142380956	T	C
3	rs138619044	142381189	T	C
3	rs34713498	142381397	A	C
3	rs560844575	142381769	T	G
3	rs78449835	142381791	C	T
3	rs142836139	142381881	A	G
3	rs76268928	142382115	C	T
3	rs148748119	142382139	C	T
3	rs141500883	142382164	A	G
3	rs546944906	142382190	T	A
3	rs76434059	142382426	G	A
3	rs73228802	142382471	C	T
3	rs77961515	142382995	T	A
3	rs182914807	142383052	G	A
3	rs200819457	142383161	G	A
3	rs13075015	142383290	T	G
3	rs2272150	142383318	A	G
3	rs187467555	142383368	A	C
3	rs7620068	142383497	G	T
3	rs556999700	142383505	G	A
3	rs189518198	142384014	T	G
3	rs550562113	142384133	A	G
3	rs538400623	142384301	T	A
3	rs6785894	142384363	A	G
3	rs559108335	142384583	G	T
3	rs189153450	142384906	C	T
3	rs78582870	142384935	A	G
3	rs143130084	142385058	C	T
3	rs185402263	142385237	A	T
3	rs558848791	142385392	G	T
3	rs151206264	142385510	A	G
3	rs142730461	142385880	A	C
3	rs150196182	142385981	A	G
3	rs190753744	142385986	T	C
3	rs545925326	142386033	T	C
3	rs558807554	142386039	C	A
3	rs531886480	142386336	T	C
3	rs187092584	142386374	G	C
3	rs6795920	142386919	G	A
3	rs62278477	142387306	G	A
3	rs539573248	142387694	C	T
3	rs139510696	142387714	A	G
3	rs78431202	142387743	T	C
3	rs6440101	142387747	G	C
3	rs4637328	142387809	A	G
3	rs145554384	142387964	T	C
3	rs115594069	142387974	A	G
3	rs551880693	142388168	T	A
3	rs144864142	142388239	T	C
3	rs188001567	142388330	C	G
3	rs201630767	142388353	T	C
3	rs75677187	142388416	A	G
3	rs146504810	142388627	G	A
3	rs13074153	142388819	A	G
3	rs141119091	142388940	G	A
3	rs569386642	142389447	T	C
3	rs16852543	142389496	T	G
3	rs2140436	142389669	T	G
3	rs79887965	142389675	C	T
3	rs148556280	142389909	G	T
3	rs188609544	142389928	G	A
3	rs59936227	142390001	T	G
3	rs148310317	142390026	C	A
3	rs181058583	142390166	C	A
3	rs189982566	142390353	A	G
3	rs540235097	142390628	T	C
3	rs182570831	142390780	C	T
3	rs532403060	142390785	T	C
3	rs187142439	142390977	C	A
3	rs191149881	142391011	T	C
3	rs576017813	142391247	T	C
3	rs536397723	142391252	G	T
3	rs6791858	142391278	G	A
3	rs530719484	142391495	G	A
3	rs115725885	142391518	T	A
3	rs34046178	142391618	G	A
3	rs6770411	142391736	A	G
3	rs2140437	142391847	C	A
3	rs148619272	142391897	A	G
3	rs57625476	142392019	A	C
3	rs144073513	142392336	G	T
3	rs11716882	142392396	A	T
3	rs113398930	142392982	C	G
3	rs567089779	142393116	A	G
3	rs188815425	142393327	A	G
3	rs73230507	142393549	C	T
3	rs7648354	142394620	A	G
3	rs564412476	142394793	A	G
3	rs185183099	142395550	G	A
3	rs145644497	142396053	T	C
3	rs55951550	142396238	C	A
3	rs138346699	142396296	A	G
3	rs190412229	142396324	G	C
3	rs535687974	142396378	T	C
3	rs77025099	142396661	A	C
3	rs562448699	142396743	T	C
3	rs185489756	142397072	G	A
3	rs551767790	142397145	A	G
3	rs189803483	142397349	A	G
3	rs62278478	142397428	C	T
3	rs371214994	142397438	G	A
3	rs13095840	142397620	A	G
3	rs575627903	142398002	A	G
3	rs75149239	142398084	C	T
3	rs545498999	142398430	G	A
3	rs370088995	142398723	C	T
3	rs565514607	142398724	A	G
3	rs551049674	142398851	T	C
3	rs138336152	142398994	T	C
3	rs116531040	142399630	T	A
3	rs58911222	142399709	A	G
3	rs7641932	142399715	T	C
3	rs139199004	142399716	A	G
3	rs73002066	142399891	C	T
3	rs188501567	142399973	T	C
3	rs573180960	142399996	A	G
3	rs190906735	142400371	C	G
3	rs549062018	142400383	T	C
3	rs151210517	142400420	T	G
3	rs546621870	142400537	C	T
3	rs557396742	142400709	G	A
3	rs73230561	142401122	T	G
3	rs545979497	142401290	A	T
3	rs183230413	142401422	A	G
3	rs76394104	142401488	C	A
3	rs186803438	142401691	A	T
3	rs147909358	142402111	T	C
3	rs2049329	142402171	A	G
3	rs541127965	142402567	T	C
3	rs148154571	142402975	C	T
3	rs78264424	142403001	C	T
3	rs201068539	142403119	T	G
3	rs201586440	142403195	G	T
3	rs41265479	142403258	C	A
3	rs192644432	142404128	T	C
3	rs566736156	142404389	A	C
3	rs180930180	142404931	A	G
3	rs41265481	142405191	T	C
3	rs11714087	142405348	C	T
3	rs55841690	142405415	A	C
3	rs181120324	142405427	T	C
3	rs541532650	142405449	A	G
3	rs183377251	142405908	T	C
3	rs574272701	142406257	A	G
3	rs7631963	142406771	A	C
3	rs190746770	142407032	T	C
3	rs62278480	142407077	C	A
3	rs182642450	142407100	G	A
3	rs6440102	142408002	T	G
3	rs13099848	142408027	G	C
3	rs183273298	142408148	T	C
3	rs565572998	142408188	T	C
3	rs187615398	142408338	A	G
3	rs146967957	142408506	T	A
3	rs6793735	142408606	G	A
3	rs184385137	142409218	A	C
3	rs4683427	142409228	T	G
3	rs73230564	142409393	C	T
3	rs553310805	142409493	C	T
3	rs566591444	142409537	C	T
3	rs116396058	142409845	G	A
3	rs13091247	142409862	C	T
3	rs138049105	142409942	A	G
3	rs6797492	142410125	C	T
3	rs575386417	142410232	C	G
3	rs367680012	142410294	C	A
3	rs181453462	142410359	A	G
3	rs7650047	142410777	C	A
3	rs28539899	142410872	C	T
3	rs7650240	142410996	T	A
3	rs7628187	142411034	T	C
3	rs558320814	142411111	T	C
3	rs11929107	142411200	G	T
3	rs9823492	142411287	G	A
3	rs564398950	142411448	C	A
3	rs144705077	142411735	G	A
3	rs76380004	142411796	T	C
3	rs535090674	142412211	T	C
3	rs1916638	142412224	T	C
3	rs75850757	142412431	T	C
3	rs531448164	142413243	T	A
3	rs575348400	142413253	C	A
3	rs6789958	142413407	C	T
3	rs201497032	142413414	C	T
3	rs13087943	142413600	T	C
3	rs138407942	142413647	C	A
3	rs148844500	142414439	A	T
3	rs558380766	142414450	T	G
3	rs537607209	142414524	G	T
3	rs202085277	142414607	C	T
3	rs80122080	142414706	A	G
3	rs76198214	142414707	A	G
3	rs9853974	142414888	A	G
3	rs116115706	142415501	G	A
3	rs73868117	142415600	C	A
3	rs73868118	142415601	C	T
3	rs78603911	142416573	A	G
3	rs530560706	142416598	T	C
3	rs372328153	142416876	C	T
3	rs78432147	142417056	T	G
3	rs3773504	142417070	A	G
3	rs143792748	142417071	G	A
3	rs73002081	142417262	G	C
3	rs547301832	142417737	G	A
3	rs190238592	142417804	C	T
3	rs182237600	142417881	C	G
3	rs566886256	142418226	A	G
3	rs534607897	142418234	A	G
3	rs140056815	142418249	T	C
3	rs56921402	142418252	A	G
3	rs180951884	142418631	T	A
3	rs185129320	142418708	A	T
3	rs191741816	142419250	C	T
3	rs142114974	142419255	G	C
3	rs58655761	142419313	T	C
3	rs544530585	142419407	C	A
3	rs9876081	142419423	G	C
3	rs552557452	142419468	A	T
3	rs546493380	142419898	T	A
3	rs11929069	142420213	G	C
3	rs572907303	142420238	A	G
3	rs186630755	142420333	G	C
3	rs112991006	142420582	T	C
3	rs34941168	142420617	T	G
3	rs6440104	142420683	A	C
3	rs55983184	142420886	C	A
3	rs546271205	142421379	A	C
3	rs181800058	142421419	T	C
3	rs114956393	142421585	A	G
3	rs55968753	142421731	T	C
3	rs188272957	142421738	T	A
3	rs150626586	142421788	G	A
3	rs6440105	142422005	C	T
3	rs73230566	142422014	C	T
3	rs536101521	142422578	G	A
3	rs183750711	142422627	C	T
3	rs535115629	142422665	C	T
3	rs539991244	142422797	A	G
3	rs77154035	142423205	G	A
3	rs112239407	142423534	G	A
3	rs564733472	142423594	G	C
3	rs34485065	142423743	A	G
3	rs148798203	142424289	G	T
3	rs67100994	142424541	T	C
3	rs114688012	142424562	C	T
3	rs142509452	142424635	T	C
3	rs147573410	142424703	T	C
3	rs75064662	142424757	G	T
3	rs145897526	142424795	T	C
3	rs67495151	142425025	G	A
3	rs66813358	142425473	C	G
3	rs73002088	142425582	G	A
3	rs62278483	142425763	G	A
3	rs67189673	142425960	A	G
3	rs78500380	142426060	A	G
3	rs573716004	142426394	C	T
3	rs545159250	142426589	A	C
3	rs563264385	142426638	T	G
3	rs529927466	142426695	A	G
3	rs77023036	142426883	C	T
3	rs149546583	142427003	G	A
3	rs73002089	142427100	C	T
3	rs532573367	142427528	C	G
3	rs138827292	142427603	A	G
3	rs953641	142427736	G	A
3	rs28542299	142428415	T	G
3	rs189846035	142428440	T	C
3	rs568663692	142428515	T	C
3	rs187169163	142428518	A	G
3	rs532317178	142428655	T	C
3	rs78034570	142428694	G	A
3	rs77798719	142428756	C	T
3	rs73002093	142428836	G	A
3	rs7623762	142428926	A	G
3	rs574980436	142429208	C	T
3	rs28571594	142429434	G	A
3	rs190422593	142429754	G	A
3	rs1533939	142429780	C	A
3	rs182871063	142430327	G	A
3	rs548061637	142430742	A	G
3	rs3773506	142431000	C	G
3	rs562143471	142431192	T	C
3	rs61300208	142431533	A	T
3	rs113701387	142431608	G	A
3	rs73864409	142431959	T	C
3	rs189542504	142432024	A	T
3	rs561522879	142432501	C	T
3	rs184500534	142432558	G	T
3	rs548066875	142432567	G	A
3	rs189124801	142432786	C	T
3	rs564579780	142432819	T	C
3	rs184696337	142432883	A	G
3	rs545725356	142433012	C	T
3	rs576230846	142433196	C	T
3	rs144155476	142433348	C	T
3	rs566379788	142433358	G	A
3	rs111950025	142433693	G	T
3	rs13060062	142433707	A	G
3	rs555139536	142433715	T	G
3	rs569953116	142434226	A	T
3	rs13064897	142434283	T	C
3	rs182066232	142434467	G	A
3	rs115872745	142434475	T	C
3	rs140981301	142434644	T	C
3	rs73230574	142434667	G	A
3	rs1523516	142435013	A	T
3	rs9849265	142435388	C	T
3	rs190124562	142435513	T	C
3	rs183043141	142435562	T	C
3	rs544656406	142435673	T	C
3	rs73230576	142435770	T	G
3	rs560507971	142435814	G	A
3	rs7629129	142435971	C	G
3	rs34498098	142435972	T	C
3	rs558836059	142436083	A	G
3	rs7629249	142436150	C	G
3	rs184353305	142436412	T	C
3	rs148394294	142436413	A	G
3	rs111293977	142436519	C	T
3	rs114326227	142436592	T	C
3	rs139521076	142436649	T	C
3	rs80090969	142436805	A	C
3	rs60486171	142436808	A	C
3	rs114608156	142436869	A	G
3	rs115083118	142436887	A	G
3	rs113664187	142436969	A	G
3	rs527413684	142437012	G	A
3	rs144167356	142437457	T	C
3	rs117125864	142437458	A	G
3	rs113757441	142437475	G	A
3	rs559891767	142437492	A	T
3	rs34420156	142437654	T	A
3	rs563881271	142437801	T	C
3	rs113252838	142438105	T	A
3	rs147083345	142438383	T	C
3	rs111326206	142438431	C	T
3	rs75938837	142438720	T	C
3	rs138946782	142438724	C	G
3	rs73230577	142438744	C	A
3	rs547215792	142438827	T	C
3	rs535320327	142438886	T	C
3	rs149447129	142438987	T	C
3	rs143901310	142439283	C	T
3	rs183653930	142439799	T	C
3	rs555730645	142440064	T	C
3	rs62278491	142440190	C	T
3	rs61244634	142440257	G	C
3	rs11715459	142440299	A	G
3	rs192933839	142440574	G	A
3	rs139625597	142440584	C	T
3	rs185164701	142440586	C	G
3	rs149768642	142440604	A	G
3	rs11707735	142440691	G	A
3	rs13092601	142440712	C	T
3	rs112334364	142440838	A	G
3	rs111361987	142441031	T	A
3	rs528890539	142441101	A	G
3	rs113849692	142441124	C	T
3	rs146204361	142442517	C	T
3	rs73864413	142442627	A	C
3	rs62278492	142442660	C	T
3	rs554852211	142442878	G	C
3	rs62278493	142442943	C	G
3	rs574898083	142443008	G	C
3	rs561191320	142443083	C	G
3	rs116738866	142443242	A	G
3	rs565125694	142443333	G	T
3	rs78975236	142443441	A	G
3	rs181390737	142443452	T	C
3	rs1403725	142444133	A	G
3	rs557127831	142444194	C	T
3	rs13094259	142444625	T	G
3	rs568554194	142444703	A	T
3	rs115497669	142444704	A	G
3	rs150802887	142445104	G	T
3	rs541527286	142445280	G	A
3	rs71304147	142445552	T	C
3	rs62278494	142445688	C	T
3	rs186816543	142445755	G	C
3	rs537796195	142445959	G	C
3	rs10935467	142446110	A	G
3	rs953239	142446205	C	A
3	rs539580946	142446596	C	A
3	rs551741984	142446635	G	T
3	rs569955339	142446640	A	G
3	rs4541445	142446643	G	A
3	rs55655603	142446742	C	T
3	rs4607150	142446838	T	C
3	rs149003011	142447240	T	C
3	rs62278495	142447248	A	G
3	rs9865053	142447266	T	G
3	rs73230583	142447286	C	G
3	rs540975726	142447450	C	A
3	rs117956827	142447480	T	C
3	rs138490458	142447481	G	A
3	rs577722394	142447596	T	G
3	rs79858942	142447620	C	T
3	rs558011058	142448221	G	A
3	rs73003968	142448330	G	T
3	rs115790114	142448442	T	C
3	rs2049328	142448579	G	A
3	rs78070603	142448984	T	A
3	rs199718936	142449463	T	C
3	rs4683429	142449471	A	G
3	rs185200657	142449529	T	C
3	rs116559861	142449741	T	C
3	rs573426094	142449847	A	G
3	rs114584872	142449930	T	A
3	rs189340465	142450038	C	T
3	rs545041518	142450257	T	C
3	rs571228014	142450363	G	A
3	rs6440106	142450414	T	G
3	rs147258076	142450417	A	G
3	rs148738181	142450621	G	A
3	rs4539980	142450799	A	G
3	rs4530572	142450905	T	G
3	rs550186741	142451082	T	C
3	rs577442252	142451269	G	A
3	rs556636389	142451316	G	A
3	rs189628518	142451362	T	G
3	rs542912131	142451388	A	T
3	rs564969050	142451429	C	T
3	rs532108076	142451434	G	A
3	rs112218559	142451488	A	G
3	rs35467195	142451529	G	A
3	rs73003973	142451657	G	A
3	rs77923952	142451886	G	C
3	rs137896839	142452211	A	G
3	rs542437616	142452427	A	T
3	rs80092513	142452534	A	G
3	rs77238982	142452535	A	C
3	rs12635435	142452593	C	A
3	rs62278498	142452801	C	G
3	rs146994640	142452845	A	G
3	rs564638543	142452932	G	A
3	rs7626908	142453045	C	A
3	rs540053464	142453345	G	C
3	rs7629588	142453630	T	A
3	rs139674113	142453799	G	A
3	rs529339900	142453870	C	T
3	rs77378866	142453885	G	T
3	rs12636864	142454289	G	A
3	rs56276897	142454343	C	T
3	rs6784998	142454414	G	A
3	rs78193400	142454622	A	G
3	rs552784808	142454699	C	G
3	rs144706956	142455012	C	A
3	rs187702934	142455037	T	C
3	rs201124631	142455390	G	A
3	rs541250128	142455603	A	T
3	rs148536265	142455758	G	A
3	rs547274243	142455966	A	G
3	rs551518201	142456126	C	T
3	rs76342704	142456426	G	T
3	rs192391363	142456700	G	C
3	rs558326258	142456701	A	G
3	rs569752410	142457236	C	A
3	rs530671723	142457248	G	A
3	rs544132294	142457305	G	A
3	rs77610835	142457329	T	C
3	rs544949229	142457588	C	T
3	rs6440107	142457757	C	T
3	rs560502172	142457804	T	G
3	rs540941835	142457916	T	C
3	rs528065346	142457989	C	T
3	rs181604008	142458035	T	C
3	rs185681666	142458452	A	G
3	rs540617063	142458510	T	C
3	rs145508296	142458511	A	G
3	rs9820721	142458706	A	G
3	rs36085850	142458719	G	T
3	rs148863048	142458793	T	C
3	rs181837098	142458903	T	G
3	rs186129140	142458934	T	G
3	rs548535344	142459045	T	G
3	rs534337280	142459119	A	G
3	rs76587004	142459570	C	T
3	rs539952590	142459688	G	A
3	rs563181805	142459884	C	T
3	rs143644879	142460259	T	C
3	rs375271531	142460936	T	C
3	rs187496005	142460960	A	G
3	rs192689047	142461068	C	T
3	rs115751422	142461075	A	T
3	rs6790959	142461372	G	A
3	rs72988608	142461802	C	A
3	rs75268420	142462071	C	T
3	rs146117132	142462275	G	A
3	rs201993170	142462295	G	A
3	rs574508117	142462429	C	G
3	rs564632715	142462786	T	C
3	rs72988609	142463342	C	A
3	rs192748745	142463450	A	G
3	rs540107907	142463501	T	C
3	rs184194070	142463502	A	G
3	rs188553304	142463652	A	T
3	rs58421597	142463755	C	G
3	rs184474792	142463816	A	G
3	rs79394103	142463925	A	G
3	rs7644704	142463980	G	A
3	rs151150966	142464061	C	T
3	rs56775607	142464078	C	A
3	rs146948439	142464252	A	G
3	rs533110300	142464692	T	C
3	rs551045113	142464718	C	G
3	rs55722917	142464724	C	G
3	rs143642462	142464842	G	A
3	rs567651639	142464865	G	C
3	rs142789701	142464898	A	G
3	rs115053240	142465351	T	C
3	rs80192916	142465624	T	C
3	rs567615028	142465678	T	C
3	rs7628728	142465780	G	C
3	rs7643289	142466559	C	T
3	rs548916341	142466773	C	T
3	rs187612054	142467180	A	C
3	rs56246347	142467310	T	C
3	rs183303357	142467491	A	G
3	rs543598919	142467589	G	A
3	rs79719834	142467606	A	G
3	rs189140533	142467699	T	C
3	rs12633997	142467970	A	G
3	rs75236597	142468048	T	C
3	rs72988618	142468060	A	G
3	rs115361019	142468256	T	C
3	rs1604	142468346	G	T
3	rs7647291	142468395	C	T
3	rs7635768	142468405	C	G
3	rs539841663	142468487	T	A
3	rs7637826	142468495	T	C
3	rs186621453	142468618	G	A
3	rs548835852	142468703	T	C
3	rs539950819	142469086	T	A
3	rs189064382	142469189	C	A
3	rs142106653	142469275	T	G
3	rs536146249	142469528	G	C
3	rs566347583	142469546	T	G
3	rs60187044	142469606	G	A
3	rs150366583	142469630	T	C
3	rs138132871	142469738	G	A
3	rs564411429	142469937	C	T
3	rs138866004	142470226	A	G
3	rs73230587	142470371	A	C
3	rs79378125	142470775	T	C
3	rs61302807	142470809	T	A
3	rs188203488	142470933	A	G
3	rs141957203	142471035	T	C
3	rs185767960	142471599	G	A
3	rs9861598	142471652	T	C
3	rs9823836	142471686	C	A
3	rs555428032	142471859	T	C
3	rs73230588	142471936	T	C
3	rs559326264	142472002	G	A
3	rs183689013	142472037	C	A
3	rs55820583	142472069	C	T
3	rs564251157	142472072	G	C
3	rs13081200	142472202	C	G
3	rs550038635	142472277	T	C
3	rs13081255	142472404	T	C
3	rs112763422	142472467	T	C
3	rs529031113	142472674	T	C
3	rs573753183	142472801	T	C
3	rs191212828	142473200	A	C
3	rs559212326	142473383	C	T
3	rs142622968	142473582	A	G
3	rs570328923	142473583	T	G
3	rs537354247	142473635	A	G
3	rs35862982	142473770	G	A
3	rs34084493	142473904	A	C
3	rs12630674	142473929	C	T
3	rs193281859	142474192	T	G
3	rs551313120	142474292	T	C
3	rs75903486	142474399	G	T
3	rs76237319	142474564	T	A
3	rs75362692	142474803	T	G
3	rs1608468	142474886	G	A
3	rs56062708	142474980	A	C
3	rs11915805	142475225	G	A
3	rs181242047	142475233	C	G
3	rs11915810	142475245	G	A
3	rs11923640	142475346	T	C
3	rs11923707	142475364	C	G
3	rs528993868	142475415	G	A
3	rs149603721	142475444	A	G
3	rs191483739	142475756	A	G
3	rs183395028	142476132	A	T
3	rs57110100	142476133	T	A
3	rs147135300	142476406	A	C
3	rs190773513	142476499	G	A
3	rs549106292	142476583	G	C
3	rs191625376	142476997	C	G
3	rs182907353	142477008	A	C
3	rs76677995	142477142	T	A
3	rs74282959	142477167	G	A
3	rs184432817	142477510	C	T
3	rs192380857	142477567	T	C
3	rs9754885	142477900	C	T
3	rs575066481	142478057	T	G
3	rs9758429	142478112	A	G
3	rs564518085	142478319	C	T
3	rs149930933	142478508	C	T
3	rs139963725	142478709	A	G
3	rs143447539	142478758	A	G
3	rs148917039	142478919	T	C
3	rs572413275	142478948	A	G
3	rs7653309	142479007	T	G
3	rs57026466	142479082	T	G
3	rs73230590	142479122	A	T
3	rs549270417	142479465	A	G
3	rs190720725	142480061	G	A
3	rs139276449	142480104	G	T
3	rs7642332	142480545	T	G
3	rs75805521	142480603	A	G
3	rs184827797	142480721	G	A
3	rs2354856	142480776	A	T
3	rs6798670	142480865	A	G
3	rs2883546	142481159	C	T
3	rs555304268	142481165	G	A
3	rs6798849	142481252	G	C
3	rs569938657	142481443	A	G
3	rs148424151	142481504	A	C
3	rs184509723	142481521	A	G
3	rs66897945	142481594	C	A
3	rs139904706	142482038	A	G
3	rs7646197	142482251	T	G
3	rs7648475	142482473	T	C
3	rs146743865	142482517	A	G
3	rs528401933	142482628	C	T
3	rs57139089	142483026	G	A
3	rs28658009	142483030	G	A
3	rs72988639	142483116	A	G
3	rs532777715	142483135	A	C
3	rs60752859	142483199	C	T
3	rs6781249	142483285	A	G
3	rs80123857	142483396	G	T
3	rs6784134	142483718	G	A
3	rs2199714	142483774	A	G
3	rs541254987	142483798	T	G
3	rs139221395	142484112	T	G
3	rs577578098	142484117	G	T
3	rs60319320	142484664	A	G
3	rs182667683	142484729	T	C
3	rs114004365	142484774	A	C
3	rs565091825	142484782	G	T
3	rs149160107	142484818	C	A
3	rs55722370	142484920	G	A
3	rs183508369	142484923	A	G
3	rs117437480	142485338	A	G
3	rs188853479	142485458	A	G
3	rs141700359	142485636	A	G
3	rs115618562	142486298	C	T
3	rs2177398	142486900	A	G
3	rs138597836	142487327	G	A
3	rs144572383	142487441	T	C
3	rs59108985	142487491	T	C
3	rs571120540	142487655	T	A
3	rs9835135	142487765	C	T
3	rs542095873	142487853	G	A
3	rs1479138	142488242	A	G
3	rs6777466	142488984	A	G
3	rs113454927	142489004	G	A
3	rs535996442	142489087	T	C
3	rs6777735	142489434	T	C
3	rs147892138	142489504	T	C
3	rs552283091	142489545	T	A
3	rs116532255	142489621	A	G
3	rs181384603	142490036	C	T
3	rs7638459	142490151	C	T
3	rs11717988	142490426	C	A
3	rs11717993	142490442	G	A
3	rs115540579	142490754	C	T
3	rs28689551	142490932	A	G
3	rs192128184	142491117	A	G
3	rs80317443	142491166	C	T
3	rs75502362	142491251	T	C
3	rs77252034	142491543	T	C
3	rs183978228	142491637	C	A
3	rs9836269	142491725	T	C
3	rs73232704	142491956	A	T
3	rs571641497	142492277	C	T
3	rs558505935	142492469	T	A
3	rs577181586	142492555	T	C
3	rs72990712	142492640	T	C
3	rs78748697	142492643	T	C
3	rs114240986	142492681	T	C
3	rs149515156	142492779	A	G
3	rs112641517	142492826	T	A
3	rs567733411	142492952	T	G
3	rs560586355	142493110	C	T
3	rs185623166	142493142	C	G
3	rs189331163	142493362	A	G
3	rs73864431	142493456	C	T
3	rs73232707	142493666	T	C
3	rs373406617	142493667	A	G
3	rs147465091	142494245	T	G
3	rs181264072	142494503	G	A
3	rs77907593	142494599	G	A
3	rs544664409	142494694	T	A
3	rs6803681	142494730	T	A
3	rs191786590	142495329	A	G
3	rs6440108	142495424	C	A
3	rs576975447	142495472	T	C
3	rs538097834	142495485	A	G
3	rs146675892	142495873	T	A
3	rs16852590	142496726	A	G
3	rs141713530	142497458	G	A
3	rs183933191	142497891	T	C
3	rs138908804	142498007	A	G
3	rs531355647	142498348	A	G
3	rs565819727	142498503	T	C
3	rs554042428	142498786	C	T
3	rs185708908	142498979	T	C
3	rs6806564	142499264	C	T
3	rs533363361	142499265	G	A
3	rs113566626	142499422	G	T
3	rs75369983	142500147	C	T
3	rs531066264	142500292	T	C
3	rs17624218	142500480	C	T
3	rs79853223	142500524	C	T
3	rs557967113	142500569	G	T
3	rs144470991	142500851	A	G
3	rs188349051	142500963	T	A
3	rs553247967	142500987	A	G
3	rs59456283	142501131	T	A
3	rs1382688	142501303	C	T
3	rs187482383	142501416	A	G
3	rs192680425	142501473	C	T
3	rs567069767	142501522	G	C
3	rs578169521	142501716	T	C
3	rs184859817	142501874	T	C
3	rs192760084	142502043	C	G
3	rs548804985	142502308	G	A
3	rs150299115	142502733	T	A
3	rs74740345	142502865	T	C
3	rs6772222	142502999	T	G
3	rs555232583	142503003	G	A
3	rs13086677	142503195	T	C
3	rs544325024	142503270	A	G
3	rs184509525	142503272	C	G
3	rs60294656	142503278	C	T
3	rs541335482	142503311	T	G
3	rs571303921	142503387	C	T
3	rs7621642	142503605	A	G
3	rs113171393	142503911	A	T
3	rs72990731	142504450	C	T
3	rs146997823	142504489	T	C
3	rs548854332	142504492	A	G
3	rs554109366	142504630	T	C
3	rs566035559	142504983	C	T
3	rs185788994	142505025	T	C
3	rs150627638	142505089	G	T
3	rs114793401	142505216	A	T
3	rs9864230	142505470	T	C
3	rs572132359	142505542	G	T
3	rs544443664	142505796	T	C
3	rs144400869	142506503	A	G
3	rs537196156	142506573	C	T
3	rs190702672	142506861	A	G
3	rs112157587	142507030	G	A
3	rs183020501	142507268	G	A
3	rs551788902	142507339	A	G
3	rs144279683	142507577	C	T
3	rs529125556	142507769	A	G
3	rs562051165	142507905	G	C
3	rs77947761	142507966	A	G
3	rs183915181	142508039	G	A
3	rs138203015	142508260	A	G
3	rs535635598	142508506	A	G
3	rs543064507	142508620	G	T
3	rs72990738	142508752	T	C
3	rs545440887	142508957	T	G
3	rs563633556	142508960	G	A
3	rs530923997	142509040	A	T
3	rs184975098	142509192	C	G
3	rs7637846	142509239	C	G
3	rs116412230	142509457	G	C
3	rs3732744	142509672	T	C
3	rs9815607	142510348	A	G
3	rs146317254	142510865	T	G
3	rs76256260	142510957	T	C
3	rs543104883	142511115	A	T
3	rs72990743	142511211	A	G
3	rs186269434	142511238	A	T
3	rs188195141	142511246	G	A
3	rs41265483	142511462	C	A
3	rs146136795	142511881	A	G
3	rs180742516	142511955	C	T
3	rs190060242	142512349	C	T
3	rs530612770	142512576	G	A
3	rs560634220	142512682	C	G
3	rs60701561	142512937	A	C
3	rs61326325	142512967	C	T
3	rs150992512	142512994	A	T
3	rs73232710	142513504	A	G
3	rs111970146	142513596	T	C
3	rs548917090	142513669	T	C
3	rs34445140	142513895	T	G
3	rs574514981	142513912	A	C
3	rs75790159	142513978	A	G
3	rs191334667	142514012	C	T
3	rs4643748	142514073	C	T
3	rs182105498	142514192	C	A
3	rs73232711	142514259	T	G
3	rs191515293	142514428	G	A
3	rs527869031	142514489	G	A
3	rs7639403	142514673	T	C
3	rs533174182	142515114	G	C
3	rs531796164	142515585	C	T
3	rs185620389	142516049	C	T
3	rs189359645	142516190	T	C
3	rs2033912	142516367	T	A
3	rs16852615	142516826	A	G
3	rs139432063	142516865	A	G
3	rs181277202	142516982	G	A
3	rs9824476	142517163	A	G
3	rs59784693	142517407	T	C
3	rs147360095	142517605	A	C
3	rs139540968	142517708	C	T
3	rs547465139	142518094	C	T
3	rs116320040	142518184	G	T
3	rs575648257	142518267	G	A
3	rs56666685	142518312	T	C
3	rs60403314	142518381	T	A
3	rs73232714	142518534	G	A
3	rs545164547	142518737	G	A
3	rs547304433	142518860	C	T
3	rs148651966	142518935	G	A
3	rs142169693	142519220	A	G
3	rs75015919	142519340	A	G
3	rs73232716	142519448	T	C
3	rs9835955	142519760	A	G
3	rs571701510	142519768	G	A
3	rs192499105	142519800	G	A
3	rs547686414	142519948	C	A
3	rs77471750	142519965	A	G
3	rs60399161	142520090	A	G
3	rs548728211	142520114	C	A
3	rs146537669	142520488	A	G
3	rs78983447	142520645	T	A
3	rs7641514	142520761	T	C
3	rs12634067	142520900	A	G
3	rs111662953	142521508	T	C
3	rs45497994	142521622	T	C
3	rs143790269	142521986	G	A
3	rs569428985	142522245	G	A
3	rs9851381	142522390	A	G
3	rs55851231	142522469	T	G
3	rs139423554	142522597	T	G
3	rs181723611	142522637	A	G
3	rs56239979	142522753	T	A
3	rs3821647	142523349	A	G
3	rs199857690	142523475	G	A
3	rs4259003	142523555	A	G
3	rs74724064	142523930	A	G
3	rs536506141	142523965	A	T
3	rs80342433	142523971	C	T
3	rs4683694	142523973	T	C
3	rs534021028	142524013	C	T
3	rs76560578	142524121	G	A
3	rs544348029	142524165	A	C
3	rs560666698	142524449	T	G
3	rs139392385	142524616	A	G
3	rs529317486	142524620	G	T
3	rs78501979	142524796	T	C
3	rs1132030	142524858	A	G
3	rs202144242	142525059	T	G
3	rs547500614	142525377	A	G
3	rs570616015	142525803	G	A
3	rs141175831	142526007	C	T
3	rs539703871	142526191	C	A
3	rs79313052	142526227	A	G
3	rs191265218	142526381	C	A
3	rs183603336	142526481	T	C
3	rs4627	142526594	C	T
3	rs187515963	142526967	T	C
3	rs6440110	142526978	G	T
3	rs9868886	142527090	G	T
3	rs58980616	142527094	A	G
3	rs9849461	142527170	T	G
3	rs561692486	142527233	A	C
3	rs116160217	142527441	C	A
3	rs78589876	142527512	T	C
3	rs184251090	142527740	C	T
3	rs144012932	142527859	G	C
3	rs59984060	142527984	C	T
3	rs7631245	142528049	C	T
3	rs143907305	142528682	G	T
3	rs148214215	142528755	T	C
3	rs7622662	142528783	A	G
3	rs150751374	142529099	T	C
3	rs188850636	142529441	C	T
3	rs528761465	142529705	G	A
3	rs75000879	142529825	C	T
3	rs550781259	142529827	T	G
3	rs114253319	142529843	C	T
3	rs572908371	142529909	A	G
3	rs180898593	142529980	T	G
3	rs56249112	142530045	A	G
3	rs565618375	142530069	T	C
3	rs13059747	142530144	C	T
3	rs34623173	142530261	C	T
3	rs74620225	142530409	C	T
3	rs186235676	142530438	C	G
3	rs532805201	142530702	T	C
3	rs28524951	142530705	T	C
3	rs74463158	142530728	C	T
3	rs566656917	142530965	A	C
3	rs13085898	142531081	A	G
3	rs9832659	142531197	A	G
3	rs569031691	142531250	A	G
3	rs147693796	142531438	G	A
3	rs542043408	142531603	G	A
3	rs79144545	142531616	A	G
3	rs3844273	142532113	C	T
3	rs6802155	142568162	C	T
3	rs531484344	142568275	A	G
3	rs577005114	142568551	A	G
3	rs147709874	142568561	G	T
3	rs115552107	142568728	T	C
3	rs192768028	142568782	A	G
3	rs1351232	142568993	A	G
3	rs151328258	142569042	C	T
3	rs75201742	142569048	C	A
3	rs529181029	142569121	A	G
3	rs549009264	142569252	G	T
3	rs34799495	142569282	C	T
3	rs113323455	142569378	T	C
3	rs7617823	142569600	A	G
3	rs9810808	142569806	A	G
3	rs571931745	142569932	C	T
3	rs114926604	142570383	T	A
3	rs137975778	142570438	A	G
3	rs565400562	142570524	A	G
3	rs72994537	142571087	G	A
3	rs139887180	142571176	T	C
3	rs6440112	142571629	T	C
3	rs140877734	142571633	T	C
3	rs527768498	142571895	A	C
3	rs552670330	142571898	G	T
3	rs149835532	142572056	C	T
3	rs149014181	142572466	G	A
3	rs143827613	142572587	T	C
3	rs11917865	142572615	T	C
3	rs574341636	142572863	A	G
3	rs145307492	142572880	A	G
3	rs6440113	142572920	C	T
3	rs369905109	142573120	T	C
3	rs6440114	142573163	C	T
3	rs558365886	142573377	G	A
3	rs35080536	142573455	A	C
3	rs35492141	142573493	A	G
3	rs13084026	142573530	C	T
3	rs74338284	142573537	A	G
3	rs138637167	142573656	C	T
3	rs552018972	142573690	T	C
3	rs149314234	142573716	T	C
3	rs549721044	142573786	G	T
3	rs7647899	142573789	T	C
3	rs535245896	142573807	G	C
3	rs539452833	142573877	G	C
3	rs537610304	142574107	A	G
3	rs4515017	142574167	C	T
3	rs5003282	142574187	T	A
3	rs147436167	142574195	T	C
3	rs4300980	142574196	A	G
3	rs4324442	142574456	G	A
3	rs4306826	142574547	A	C
3	rs537388726	142574612	C	G
3	rs4306827	142574629	A	G
3	rs6807866	142575213	T	C
3	rs569696861	142575239	T	C
3	rs150049673	142575581	T	A
3	rs536210933	142576238	C	T
3	rs6440115	142576254	C	T
3	rs369136694	142576293	G	C
3	rs76353968	142576435	G	A
3	rs6440116	142576455	C	T
3	rs10804684	142576754	A	C
3	rs183755382	142577104	G	C
3	rs563124400	142577329	C	T
3	rs181533202	142577748	T	C
3	rs79449412	142577781	T	C
3	rs2707990	142577944	A	G
3	rs4683433	142577958	G	A
3	rs11918658	142578556	T	C
3	rs191816634	142578606	G	A
3	rs182333487	142578697	C	T
3	rs10935472	142578804	A	G
3	rs77617193	142578953	G	A
3	rs143982446	142579135	T	C
3	rs182474252	142579212	A	T
3	rs6440117	142579230	A	T
3	rs2707984	142579336	T	C
3	rs6808914	142579407	T	C
3	rs543798628	142579550	T	C
3	rs920467	142579944	C	A
3	rs183900210	142580014	A	C
3	rs920466	142580084	G	C
3	rs541030611	142580454	A	G
3	rs545572083	142580615	C	T
3	rs188234405	142580799	A	G
3	rs568149173	142580831	T	C
3	rs7641747	142580965	A	G
3	rs184247702	142581085	T	C
3	rs75417610	142581104	C	G
3	rs6810386	142581313	G	T
3	rs58090088	142581342	C	T
3	rs141420287	142581422	T	C
3	rs56127962	142581493	C	G
3	rs146134414	142581902	T	C
3	rs12634880	142582094	C	G
3	rs557725864	142582193	A	G
3	rs73232752	142582330	C	T
3	rs532910341	142582354	T	A
3	rs142220205	142582379	G	T
3	rs144839660	142582502	C	G
3	rs74772993	142582530	A	G
3	rs9871046	142582639	C	T
3	rs57043621	142582827	A	G
3	rs546829145	142583069	G	C
3	rs532663542	142583177	C	T
3	rs142081796	142583573	C	T
3	rs555655394	142583721	A	C
3	rs575128618	142584038	A	T
3	rs534944551	142584508	C	T
3	rs571391098	142584577	A	G
3	rs74619576	142584620	A	G
3	rs565464784	142584750	A	C
3	rs146071908	142584791	G	C
3	rs76411268	142584949	G	T
3	rs75497882	142585241	A	T
3	rs572480739	142585291	C	G
3	rs80313541	142585696	T	C
3	rs6765644	142585738	T	C
3	rs150901711	142585747	T	C
3	rs77975969	142585788	A	T
3	rs75904174	142585790	C	T
3	rs7624656	142585802	C	T
3	rs139434119	142585850	A	C
3	rs562448019	142586187	C	T
3	rs13078152	142586318	A	T
3	rs568809438	142586442	T	A
3	rs189998290	142586489	C	T
3	rs545939750	142586515	C	A
3	rs558251716	142586536	G	A
3	rs115127732	142586556	G	T
3	rs76104625	142586751	T	C
3	rs79635921	142586861	T	C
3	rs116056608	142587059	T	C
3	rs548123015	142587117	C	T
3	rs116340417	142587573	T	C
3	rs79201725	142587632	A	G
3	rs189923650	142587744	T	C
3	rs186270136	142588026	A	G
3	rs140412518	142588049	C	T
3	rs570197451	142588088	A	G
3	rs536128822	142588144	A	C
3	rs6773151	142588224	T	G
3	rs141224620	142588229	C	G
3	rs6773002	142588261	A	C
3	rs138900397	142588406	T	C
3	rs143778463	142588478	T	C
3	rs112222686	142588529	C	T
3	rs78264893	142588973	G	A
3	rs115377745	142589013	T	C
3	rs75489481	142589334	G	A
3	rs113836462	142589490	C	G
3	rs544316281	142589591	C	A
3	rs116435572	142589626	T	C
3	rs550744259	142589789	C	T
3	rs569945825	142589905	T	C
3	rs143460938	142589924	G	C
3	rs140431130	142590158	C	T
3	rs117311554	142590361	C	G
3	rs72994574	142590385	C	G
3	rs565374862	142590517	G	A
3	rs56156702	142590661	T	C
3	rs148461828	142590719	G	T
3	rs142646658	142590832	T	C
3	rs75924766	142591297	A	C
3	rs143637402	142591346	G	C
3	rs530076422	142591396	T	C
3	rs59037380	142591527	T	C
3	rs76884721	142591570	T	C
3	rs115525491	142591610	C	G
3	rs149192424	142591731	C	A
3	rs72994577	142591956	C	T
3	rs575034442	142592019	A	T
3	rs1270788	142592038	A	C
3	rs184835473	142592064	T	C
3	rs143398313	142592197	G	T
3	rs115580241	142592209	T	C
3	rs548282618	142592249	G	A
3	rs192134763	142592260	A	T
3	rs79294555	142592266	T	A
3	rs538440629	142592549	A	C
3	rs76700428	142592556	T	C
3	rs114065280	142592643	C	T
3	rs184303453	142592678	C	A
3	rs78796272	142592767	T	C
3	rs182016107	142592859	T	C
3	rs189243840	142592979	A	G
3	rs558165753	142593215	T	C
3	rs574253033	142593313	T	C
3	rs146029109	142593390	C	T
3	rs531333340	142593687	G	A
3	rs139985234	142593873	C	T
3	rs6788089	142593955	C	T
3	rs114089313	142594197	C	T
3	rs73232754	142594480	A	G
3	rs4608658	142595082	A	G
3	rs553805767	142595115	C	A
3	rs72994582	142595169	T	C
3	rs147120381	142595286	A	G
3	rs78364790	142595499	T	C
3	rs76857748	142595792	T	C
3	rs79374372	142595834	C	T
3	rs61550656	142595857	A	T
3	rs78011542	142596180	C	T
3	rs6782342	142596212	G	C
3	rs549021838	142596225	C	T
3	rs55733124	142596476	A	T
3	rs573701757	142596564	A	C
3	rs534590642	142596587	A	G
3	rs552731241	142596634	C	G
3	rs77621313	142596676	T	C
3	rs79449228	142596775	T	G
3	rs6440118	142596923	T	A
3	rs574497562	142596925	T	A
3	rs551660553	142597047	A	G
3	rs11707825	142597504	C	T
3	rs543188615	142597569	C	T
3	rs147922210	142597628	A	G
3	rs540320912	142597706	C	A
3	rs572214917	142597868	T	C
3	rs116222377	142597967	T	C
3	rs6789387	142598132	T	G
3	rs6792083	142598533	T	C
3	rs572521980	142598539	T	C
3	rs3109100	142598578	G	A
3	rs547416103	142598593	T	C
3	rs551914080	142598638	T	C
3	rs369408009	142598639	A	G
3	rs371824634	142598640	T	C
3	rs6792280	142598672	T	C
3	rs372582188	142598685	T	C
3	rs574704220	142598745	G	A
3	rs553842412	142599090	G	A
3	rs7637508	142599285	T	C
3	rs9829564	142599423	C	T
3	rs9809724	142599435	T	C
3	rs559332601	142599653	T	C
3	rs79505419	142599688	G	A
3	rs2707985	142599820	C	T
3	rs190700781	142599970	C	T
3	rs2125125	142600087	T	C
3	rs73232756	142600252	G	A
3	rs187214804	142600320	C	T
3	rs182755570	142600581	C	T
3	rs73232757	142600669	A	G
3	rs73232758	142600675	T	C
3	rs78024884	142600783	G	A
3	rs574536647	142600814	T	C
3	rs145609024	142600887	T	C
3	rs186577093	142601004	A	G
3	rs529485341	142601151	A	G
3	rs4683700	142601259	T	A
3	rs543096481	142601905	G	A
3	rs138621221	142601972	A	G
3	rs555185943	142602195	T	C
3	rs140329773	142602198	C	T
3	rs73232760	142602205	G	C
3	rs549140771	142602224	G	A
3	rs73232762	142602268	C	T
3	rs375359792	142602395	C	G
3	rs79876885	142602553	C	A
3	rs6794287	142602666	T	C
3	rs67536876	142602700	T	C
3	rs73232766	142602744	T	C
3	rs188947759	142602792	C	G
3	rs188231891	142602940	C	T
3	rs7639314	142603110	A	G
3	rs138990402	142603154	A	C
3	rs191293182	142603224	G	A
3	rs537160846	142603262	A	G
3	rs184258697	142603267	T	C
3	rs569705189	142603298	C	T
3	rs567403409	142603316	T	C
3	rs2581636	142603470	T	C
3	rs140012437	142603507	C	A
3	rs181879023	142603621	C	T
3	rs536896707	142603654	A	T
3	rs186952693	142603792	A	G
3	rs34516933	142603861	A	T
3	rs114604528	142603865	T	A
3	rs11718990	142603915	A	G
3	rs2581637	142604027	G	C
3	rs2707982	142604476	G	A
3	rs2707983	142604587	A	G
3	rs146690629	142604607	C	A
3	rs537836841	142604645	C	G
3	rs73232770	142604896	T	C
3	rs189790099	142604897	A	G
3	rs4683701	142605146	C	T
3	rs11929302	142605207	C	T
3	rs2608070	142605233	C	T
3	rs56331970	142605390	T	C
3	rs540147847	142605437	A	G
3	rs73232771	142605449	T	A
3	rs11716897	142605556	A	G
3	rs560756264	142605602	G	A
3	rs7648216	142605780	C	T
3	rs558594890	142606054	C	T
3	rs11717852	142606062	A	G
3	rs556220363	142606135	C	T
3	rs41267849	142606460	G	A
3	rs200038456	142606467	G	C
3	rs202166234	142606492	T	C
3	rs78300435	142606913	T	A
3	rs2248811	142606942	C	G
3	rs144288397	142606999	A	G
3	rs73232772	142607272	G	A
3	rs1457684	142607487	C	G
3	rs181434421	142607593	A	C
3	rs35783198	142607767	T	C
3	rs565486224	142607792	A	G
3	rs2196900	142608087	T	C
3	rs148759762	142608513	A	G
3	rs142425981	142608551	G	A
3	rs3755737	142609149	A	G
3	rs3755736	142609185	G	A
3	rs191305063	142609499	C	T
3	rs2707973	142609536	G	A
3	rs139777863	142609753	C	G
3	rs4683434	142609913	C	T
3	rs114723150	142610239	C	T
3	rs146656542	142610356	G	T
3	rs139096746	142610361	T	C
3	rs532816392	142610412	C	A
3	rs6778966	142610610	G	A
3	rs56389497	142610671	A	T
3	rs73234726	142610864	T	C
3	rs191023424	142610886	G	A
3	rs73234727	142610920	T	C
3	rs534257587	142611037	T	C
3	rs147016462	142611097	T	C
3	rs75966122	142611287	A	C
3	rs55932307	142611423	C	T
3	rs184964009	142611486	A	G
3	rs2707975	142611657	A	G
3	rs138856070	142611726	G	T
3	rs62278531	142611822	A	T
3	rs55940906	142612091	T	C
3	rs142534252	142612482	A	G
3	rs530026929	142612587	T	C
3	rs548557105	142612747	G	C
3	rs73234728	142613015	T	C
3	rs558996942	142613093	A	G
3	rs73234729	142613801	T	A
3	rs554108454	142613950	T	C
3	rs73234730	142614273	C	A
3	rs112887574	142614293	C	A
3	rs6778732	142614390	T	C
3	rs189525941	142614558	T	C
3	rs112211153	142614811	A	C
3	rs565519632	142614861	T	C
3	rs146999713	142614903	A	G
3	rs147652399	142614977	C	T
3	rs186572306	142615299	A	G
3	rs560474799	142615369	A	G
3	rs186006474	142615699	G	A
3	rs143252822	142615826	A	G
3	rs77195961	142615833	G	A
3	rs78579538	142615990	C	A
3	rs73234735	142616251	C	T
3	rs533018246	142616374	C	T
3	rs9855648	142616786	G	A
3	rs558277765	142616963	A	G
3	rs4683702	142617138	G	T
3	rs73234737	142617216	C	T
3	rs11708647	142617353	A	G
3	rs73234738	142617570	T	C
3	rs138380358	142617715	C	A
3	rs142997128	142617860	T	C
3	rs73234739	142618163	G	A
3	rs191678436	142618200	A	G
3	rs184445235	142618204	T	G
3	rs565484862	142618433	A	G
3	rs532866833	142618434	A	G
3	rs566837011	142618657	A	G
3	rs73234742	142618697	G	A
3	rs60123913	142618814	A	G
3	rs59064122	142619204	C	T
3	rs73234744	142619228	G	A
3	rs57269734	142619231	T	C
3	rs532829310	142619414	G	A
3	rs73234745	142619495	C	T
3	rs77881904	142619764	C	T
3	rs536087635	142619765	T	C
3	rs554638360	142619807	C	T
3	rs66564120	142619829	T	G
3	rs144259091	142619871	A	G
3	rs73234747	142619873	A	G
3	rs73234749	142619909	G	A
3	rs74372372	142620016	C	T
3	rs73234750	142620017	A	G
3	rs184315030	142620141	A	G
3	rs529349563	142620275	T	C
3	rs111443796	142620684	A	G
3	rs115443569	142620803	C	T
3	rs2581634	142620928	A	G
3	rs537941355	142620933	T	C
3	rs535755745	142621040	A	G
3	rs556238690	142621059	C	A
3	rs572543786	142621062	A	G
3	rs568123874	142621075	G	A
3	rs2581635	142621086	C	G
3	rs7618121	142621128	T	C
3	rs9844878	142621664	C	G
3	rs182587687	142621965	C	T
3	rs73234752	142622023	T	C
3	rs116630628	142622178	T	C
3	rs531525568	142622468	G	A
3	rs116111396	142622970	G	A
3	rs11719232	142623029	T	C
3	rs535472806	142623159	G	A
3	rs72993790	142623172	G	A
3	rs73234753	142623332	A	C
3	rs193094412	142623343	C	T
3	rs184616948	142623409	C	A
3	rs150906108	142623558	A	G
3	rs557363367	142623691	T	A
3	rs537330850	142623767	T	A
3	rs1479137	142623798	T	A
3	rs147378159	142623843	A	G
3	rs11924739	142623860	A	G
3	rs57217609	142624126	T	C
3	rs139588166	142624197	T	C
3	rs60582377	142624214	T	C
3	rs79691033	142624458	C	T
3	rs2608079	142624512	T	C
3	rs80211149	142624540	T	G
3	rs145221068	142624545	C	T
3	rs575165101	142624603	C	T
3	rs4683435	142624732	A	G
3	rs565593090	142625037	G	T
3	rs2707996	142625158	T	C
3	rs563122333	142625577	A	G
3	rs1036690	142625663	T	C
3	rs16852803	142625716	T	A
3	rs1470121	142625778	A	G
3	rs538547467	142625874	A	T
3	rs2581629	142625900	T	C
3	rs569047948	142625901	A	G
3	rs554677125	142625916	T	C
3	rs2608078	142626005	T	C
3	rs2619152	142626289	C	T
3	rs543285912	142626434	T	C
3	rs1036691	142626528	C	T
3	rs143473194	142626628	C	T
3	rs551433844	142626922	T	C
3	rs77558927	142627087	T	C
3	rs139563891	142627403	T	C
3	rs17625196	142627691	A	G
3	rs386470133	142627995	A	G
3	rs11718988	142628286	C	T
3	rs188312071	142628314	A	G
3	rs114340516	142628320	A	G
3	rs557933688	142628356	A	G
3	rs2581618	142628616	C	T
3	rs2707995	142628716	C	G
3	rs555212010	142628836	T	C
3	rs2581619	142629066	G	C
3	rs79287678	142629161	T	C
3	rs11924490	142629321	T	C
3	rs546133089	142629388	A	G
3	rs11924663	142629819	G	C
3	rs7645967	142629862	T	C
3	rs73866229	142629938	C	T
3	rs183742440	142630082	G	T
3	rs188848889	142630098	T	A
3	rs531242187	142630246	C	T
3	rs2707991	142630254	A	C
3	rs2581620	142630330	G	A
3	rs11925645	142630616	T	C
3	rs1479136	142630633	T	C
3	rs2581621	142630634	A	G
3	rs137863983	142630657	T	C
3	rs143458869	142630758	T	C
3	rs9868391	142630983	G	C
3	rs11926631	142631047	T	G
3	rs2581622	142631077	G	C
3	rs530485442	142631094	T	C
3	rs534472115	142631173	A	C
3	rs56137772	142631292	A	G
3	rs55692570	142631347	T	C
3	rs17554957	142631468	A	G
3	rs530150635	142631567	T	C
3	rs73866232	142631670	C	T
3	rs139325680	142631748	C	T
3	rs57755508	142631778	A	G
3	rs569296773	142631818	A	G
3	rs62278541	142631909	G	A
3	rs58068918	142631970	T	C
3	rs2619151	142632232	T	C
3	rs66958633	142632317	A	G
3	rs2581623	142632418	C	T
3	rs17554998	142632679	A	G
3	rs114321767	142632688	C	T
3	rs115612377	142632709	T	C
3	rs527728646	142632735	C	T
3	rs548352299	142633006	C	T
3	rs74770666	142633024	T	C
3	rs533728121	142633028	A	G
3	rs550872142	142633148	T	C
3	rs113464939	142633172	T	C
3	rs530106360	142633200	C	T
3	rs1463559	142633222	A	G
3	rs16852815	142633319	C	T
3	rs2608077	142633446	A	G
3	rs78060107	142633495	T	C
3	rs73234765	142633555	C	G
3	rs2707992	142633580	A	T
3	rs535801368	142633725	C	G
3	rs562599826	142633735	A	G
3	rs2581624	142633869	C	G
3	rs2581625	142633960	C	T
3	rs542177152	142634224	C	A
3	rs2707993	142634292	A	C
3	rs114044066	142634308	A	G
3	rs73234767	142634502	T	C
3	rs116659181	142634574	T	C
3	rs574108075	142634708	C	T
3	rs893885	142634888	T	A
3	rs180676948	142634986	C	G
3	rs78060371	142635168	A	G
3	rs555083948	142635483	T	C
3	rs113856318	142635593	C	T
3	rs114161643	142635596	C	T
3	rs563724908	142635608	T	G
3	rs2581626	142635618	G	C
3	rs148842413	142635730	A	C
3	rs55844263	142635797	A	G
3	rs191161703	142635920	C	T
3	rs563964975	142635975	A	T
3	rs183452970	142636057	A	G
3	rs547100992	142636074	A	G
3	rs138774758	142636144	C	T
3	rs2581627	142636219	T	G
3	rs188955974	142636304	G	A
3	rs2581628	142636762	G	T
3	rs1115888	142636914	C	T
3	rs191673519	142637057	G	A
3	rs1585194	142637065	T	A
3	rs139265664	142637107	C	T
3	rs149998764	142637343	T	C
3	rs2707994	142637490	T	C
3	rs116491064	142638258	G	A
3	rs534258021	142638286	C	T
3	rs192474432	142638318	T	C
3	rs9878819	142638616	A	G
3	rs144850475	142638669	T	C
3	rs115477942	142638720	T	G
3	rs2608076	142639103	C	T
3	rs142985335	142639462	T	A
3	rs113857787	142639463	T	C
3	rs560084081	142639644	A	G
3	rs185578314	142639687	A	T
3	rs571027516	142639707	G	A
3	rs9812948	142640031	C	T
3	rs189164996	142640191	T	C
3	rs2707997	142640214	T	C
3	rs9833411	142640398	A	T
3	rs545841261	142640561	G	C
3	rs2619150	142640633	T	C
3	rs149316858	142640698	A	G
3	rs187229700	142640786	C	A
3	rs561998320	142641096	C	T
3	rs6803761	142641132	G	C
3	rs551889886	142641240	T	C
3	rs376759238	142641295	G	A
3	rs147501262	142641492	C	T
3	rs139359458	142641602	C	T
3	rs115713929	142641664	T	G
3	rs7617724	142641698	T	C
3	rs114953137	142641707	T	A
3	rs186001750	142641790	T	A
3	rs547712271	142641800	A	T
3	rs984594	142641923	T	C
3	rs568196342	142641952	G	A
3	rs984593	142642231	C	G
3	rs9824548	142642406	G	A
3	rs9824414	142642495	T	C
3	rs11917601	142642568	C	G
3	rs182604107	142642598	G	C
3	rs144005172	142642694	C	T
3	rs186834233	142642695	T	A
3	rs555002659	142642825	T	A
3	rs2608075	142642945	A	C
3	rs578182965	142642993	T	A
3	rs13324608	142643005	G	A
3	rs13321364	142643196	A	T
3	rs2619149	142643281	C	T
3	rs534450968	142643287	A	G
3	rs561842024	142643349	A	T
3	rs116271574	142643372	T	C
3	rs543218468	142643533	A	G
3	rs193228956	142643555	A	C
3	rs74772123	142643890	C	G
3	rs1585752	142643901	G	A
3	rs538593942	142643920	A	C
3	rs151183646	142644135	T	C
3	rs114279173	142644359	T	C
3	rs188529288	142644908	G	C
3	rs2619147	142645055	A	G
3	rs562461527	142645378	T	C
3	rs76234122	142645389	T	C
3	rs139057389	142645492	T	C
3	rs181888348	142645568	A	G
3	rs1457685	142645883	G	A
3	rs2581631	142645905	G	A
3	rs541442397	142646091	G	T
3	rs148558126	142646265	A	G
3	rs143918455	142646514	A	G
3	rs146414558	142646689	T	A
3	rs541951888	142646698	A	C
3	rs76041099	142647112	C	T
3	rs2707977	142647160	A	G
3	rs16852846	142647219	G	A
3	rs9860003	142647309	G	A
3	rs116472002	142647349	C	A
3	rs2608074	142647647	A	C
3	rs535608396	142648010	C	T
3	rs143569436	142648061	C	T
3	rs73866245	142648098	G	A
3	rs9847466	142648141	A	T
3	rs150987779	142648184	T	C
3	rs78403878	142648333	C	G
3	rs142241559	142648433	G	T
3	rs113934741	142648459	C	T
3	rs568309266	142648485	G	A
3	rs11709868	142648844	T	G
3	rs545619828	142648944	G	A
3	rs530922882	142649017	G	A
3	rs561155024	142649077	C	T
3	rs9832727	142649110	G	C
3	rs551187003	142649145	G	A
3	rs575673091	142649519	A	G
3	rs138235791	142649582	A	G
3	rs149611276	142649651	G	A
3	rs185311594	142650021	C	T
3	rs554720370	142650166	A	G
3	rs9838306	142650291	A	C
3	rs142201711	142650300	T	G
3	rs549182217	142650424	T	C
3	rs75803567	142650458	A	T
3	rs73234774	142650463	A	T
3	rs535011952	142650544	T	C
3	rs553103443	142650545	T	C
3	rs72999538	142650605	A	G
3	rs4683707	142650667	T	C
3	rs184737862	142650710	T	C
3	rs4683437	142650931	T	A
3	rs181015789	142651189	G	A
3	rs73866246	142651212	T	C
3	rs61397501	142651233	G	A
3	rs540432571	142651344	G	A
3	rs58601662	142651708	A	G
3	rs556280529	142651867	T	G
3	rs9811066	142652059	G	A
3	rs9848779	142652069	C	G
3	rs56183917	142652079	T	G
3	rs191893897	142652163	A	G
3	rs183275020	142652165	A	G
3	rs535490530	142652222	A	G
3	rs56309502	142652235	G	A
3	rs55930333	142652316	A	G
3	rs68046924	142652416	T	C
3	rs55756915	142652447	A	G
3	rs55785564	142652485	A	G
3	rs4683438	142652559	T	G
3	rs4683439	142652604	C	T
3	rs59026104	142652625	T	C
3	rs2581630	142652667	T	G
3	rs577199910	142652677	C	A
3	rs111471174	142652784	G	A
3	rs547792184	142652920	T	C
3	rs186734643	142653019	G	C
3	rs574450364	142653090	C	T
3	rs4683708	142653145	C	T
3	rs142187649	142653177	G	C
3	rs4683709	142653249	T	G
3	rs184975968	142653299	T	C
3	rs146386880	142653510	A	G
3	rs2608073	142653512	T	C
3	rs116459600	142653519	T	C
3	rs12695769	142653650	G	T
3	rs6781362	142653680	A	G
3	rs115262698	142653682	T	C
3	rs144427258	142653997	T	C
3	rs574246602	142654007	A	T
3	rs148402985	142654020	T	C
3	rs56350848	142654330	T	C
3	rs537062054	142654529	T	C
3	rs140501504	142654617	G	C
3	rs111935012	142654765	C	T
3	rs80301688	142654931	A	G
3	rs10212439	142655053	T	C
3	rs12638256	142655290	A	G
3	rs73231767	142655395	A	G
3	rs186010866	142655457	T	C
3	rs554535526	142655608	C	T
3	rs552822386	142655733	G	C
3	rs544851264	142655776	T	C
3	rs191171364	142655777	A	G
3	rs7611356	142655952	G	A
3	rs569479545	142656008	T	G
3	rs554601086	142656025	C	T
3	rs577853873	142656202	G	A
3	rs77346360	142656240	T	C
3	rs191061563	142656382	G	C
3	rs77555365	142656570	T	G
3	rs534070554	142656735	A	G
3	rs192636708	142656860	T	C
3	rs182994659	142657117	G	C
3	rs530351192	142657163	C	A
3	rs2354167	142657205	T	G
3	rs191963501	142657372	T	G
3	rs192799892	142657548	G	A
3	rs544171016	142657565	T	C
3	rs138434471	142657723	T	A
3	rs6770560	142657761	G	A
3	rs41424446	142657827	A	G
3	rs61678326	142657949	T	C
3	rs9852373	142658030	C	G
3	rs555846235	142658463	A	T
3	rs541443039	142658545	C	A
3	rs185570840	142659019	G	A
3	rs535061565	142659152	G	T
3	rs6440123	142659361	G	A
3	rs36098630	142659370	A	T
3	rs149469639	142659522	G	A
3	rs12636079	142659599	T	C
3	rs541418386	142659608	C	G
3	rs9289652	142659641	G	A
3	rs9821138	142659837	G	A
3	rs6440124	142660146	A	G
3	rs147398166	142660252	A	G
3	rs6440125	142660367	G	A
3	rs9653945	142660706	A	G
3	rs185890585	142660710	A	G
3	rs6762672	142660762	C	A
3	rs189570040	142660845	T	C
3	rs182598016	142660913	A	G
3	rs73866265	142661046	A	C
3	rs116628517	142661127	C	T
3	rs539171815	142661168	C	T
3	rs555214590	142661278	G	A
3	rs3262	142661350	T	C
3	rs12629721	142661576	G	T
3	rs569031251	142661805	T	C
3	rs4683710	142661841	G	A
3	rs4683711	142661950	A	G
3	rs149201798	142662186	A	C
3	rs73231770	142662190	A	G
3	rs78636998	142662396	T	C
3	rs73231771	142662402	A	G
3	rs553206573	142662700	C	G
3	rs193064670	142662855	T	C
3	rs73866266	142662946	A	G
3	rs4683712	142662972	T	G
3	rs572764102	142662984	T	C
3	rs184618398	142663034	C	T
3	rs78322994	142663089	A	G
3	rs550752997	142663101	C	A
3	rs7650847	142663207	C	T
3	rs4683713	142663440	G	A
3	rs73866268	142663465	C	T
3	rs184191699	142663522	T	C
3	rs540208521	142663660	A	G
3	rs73231773	142663716	A	G
3	rs145734671	142663787	A	C
3	rs542049171	142663875	A	G
3	rs16852856	142663941	A	C
3	rs4683714	142663950	A	G
3	rs80026923	142663957	A	G
3	rs569196942	142663967	C	T
3	rs576720619	142664155	T	C
3	rs7642357	142664278	G	T
3	rs190771923	142664385	C	G
3	rs148681350	142664412	A	G
3	rs7612265	142664512	T	C
3	rs12629187	142664569	A	G
3	rs114269329	142664608	T	C
3	rs79360174	142664609	A	G
3	rs574791326	142664616	C	A
3	rs4683715	142664819	G	A
3	rs12330903	142664975	T	C
3	rs115118819	142665378	A	G
3	rs191695824	142665382	C	T
3	rs191471102	142665434	T	A
3	rs6768813	142665991	T	C
3	rs138612481	142666519	A	G
3	rs9812607	142666745	T	C
3	rs553203362	142667002	G	A
3	rs4327354	142667097	T	G
3	rs59928606	142667110	A	T
3	rs78695834	142667291	T	C
3	rs567809712	142667343	T	C
3	rs7631796	142667514	G	A
3	rs57569298	142667639	A	G
3	rs112826143	142667653	A	G
3	rs76629984	142667706	A	T
3	rs372744781	142667982	T	C
3	rs3913352	142668022	A	C
3	rs528663991	142668333	C	T
3	rs75835170	142668385	A	G
3	rs6766184	142668903	T	C
3	rs547170657	142669087	G	T
3	rs4683440	142669479	A	G
3	rs6769643	142670056	C	T
3	rs2270766	142670201	G	A
3	rs546889192	142670212	C	T
3	rs74439625	142670242	G	T
3	rs184744856	142670253	A	G
3	rs141102536	142670435	C	T
3	rs2270767	142670467	C	T
3	rs2270768	142670616	G	A
3	rs552638003	142670838	G	A
3	rs568920113	142670899	T	G
3	rs558170880	142671154	T	A
3	rs577116884	142671155	A	G
3	rs560368614	142671442	A	G
3	rs6782203	142671596	T	A
3	rs6782209	142671605	C	A
3	rs116376939	142671812	T	G
3	rs115701444	142671813	T	A
3	rs575112164	142671965	A	C
3	rs76355139	142672199	C	G
3	rs73003340	142672500	G	A
3	rs73003343	142672584	T	C
3	rs9844683	142672769	C	T
3	rs146265516	142672894	A	C
3	rs543371915	142672897	G	T
3	rs78045128	142672918	C	T
3	rs35559684	142672926	C	T
3	rs75539805	142673247	A	C
3	rs36292	142673250	C	A
3	rs553636597	142673467	C	T
3	rs150608241	142673492	C	T
3	rs73003350	142673511	G	A
3	rs3732743	142673538	T	C
3	rs112468265	142673861	A	G
3	rs3732742	142673877	G	C
3	rs115804222	142673889	T	C
3	rs77160838	142674005	G	C
3	rs73003353	142674046	T	C
3	rs149788455	142674068	T	C
3	rs532966359	142674113	T	A
3	rs567747825	142674285	T	A
3	rs9854774	142674491	A	T
3	rs569888461	142674558	T	C
3	rs78385760	142674607	C	G
3	rs118077254	142674787	C	T
3	rs182418458	142674793	C	T
3	rs114342306	142674844	T	C
3	rs561284121	142674845	T	A
3	rs115465250	142674913	A	C
3	rs546664043	142674938	A	T
3	rs7627274	142674960	C	T
3	rs186851621	142675004	T	C
3	rs73866279	142675383	T	C
3	rs577326062	142675771	T	C
3	rs567593475	142675965	A	T
3	rs571471080	142676028	C	T
3	rs73003356	142676292	G	A
3	rs150920547	142676400	A	G
3	rs36293	142676433	C	A
3	rs150112731	142676531	T	C
3	rs563873512	142676735	C	T
3	rs534178971	142676875	C	T
3	rs544817513	142676932	A	G
3	rs43209	142676941	T	C
3	rs192980163	142677231	A	G
3	rs36294	142677280	G	A
3	rs75978503	142677382	C	T
3	rs556762614	142677730	C	T
3	rs554330330	142677864	A	G
3	rs140016918	142677865	T	C
3	rs181835090	142678068	G	A
3	rs36295	142678112	G	A
3	rs9828314	142678569	C	G
3	rs36296	142678878	T	G
3	rs2069250	142679077	C	T
3	rs186384853	142679371	T	C
3	rs114687811	142679616	G	A
3	rs142079405	142679916	T	C
3	rs80306985	142679998	C	T
3	rs553673323	142680128	A	G
3	rs533547432	142680389	A	G
3	rs190499515	142680647	C	T
3	rs79817538	142680733	C	G
3	rs555526335	142680880	A	G
3	rs201446241	142681038	A	C
3	rs146419143	142681075	C	T
3	rs2276758	142681090	G	T
3	rs141024906	142681222	A	G
3	rs138764487	142681233	C	T
3	rs62276870	142681249	A	G
3	rs199912432	142681365	G	T
3	rs78494654	142681642	A	G
3	rs9844480	142681813	T	C
3	rs145977421	142681867	G	C
3	rs111707203	142682008	A	G
3	rs200696132	142682065	C	T
3	rs115958571	142682073	T	C
3	rs140851741	142682388	T	G
3	rs183011498	142682405	T	C
3	rs532390241	142682617	G	A
3	rs550995632	142682625	T	G
3	rs79784172	142682640	A	G
3	rs150166942	142682726	T	C
3	rs138665086	142682785	A	G
3	rs149346914	142682874	T	G
3	rs536512460	142682989	A	G
3	rs114529328	142683156	T	C
3	rs147027670	142683162	A	G
3	rs573102846	142683529	C	G
3	rs111855203	142683757	C	T
3	rs7627194	142683851	C	G
3	rs192491122	142683852	T	C
3	rs117952766	142683884	T	C
3	rs138300530	142683938	A	G
3	rs7627368	142683972	A	G
3	rs6781427	142684051	T	C
3	rs251495	142684226	T	C
3	rs535956229	142684231	A	G
3	rs1392177	142684597	C	T
3	rs55717817	142684809	T	A
3	rs60809654	142684925	A	G
3	rs73866282	142684961	C	T
3	rs535916491	142685059	G	T
3	rs251494	142685268	G	C
3	rs574309750	142685439	G	C
3	rs77319630	142685582	G	C
3	rs551926114	142685703	G	A
3	rs192270534	142685822	T	A
3	rs73003373	142685943	C	T
3	rs562920010	142686060	G	C
3	rs150067050	142686141	G	C
3	rs2608071	142686153	A	G
3	rs182690689	142686160	C	G
3	rs186031154	142686237	G	A
3	rs572093175	142686290	A	T
3	rs545892118	142686329	A	T
3	rs563891707	142686331	A	T
3	rs76914138	142686372	C	T
3	rs251493	142686691	G	A
3	rs550235181	142686692	G	C
3	rs144037601	142686765	T	C
3	rs568055291	142686828	T	C
3	rs28502739	142686896	T	C
3	rs572221169	142686973	G	T
3	rs548306032	142686983	C	T
3	rs62276871	142687174	C	A
3	rs143150815	142687285	A	G
3	rs567326777	142687379	C	G
3	rs57312169	142687481	A	G
3	rs58904989	142687592	C	T
3	rs7639568	142687705	A	G
3	rs73157664	142687751	T	C
3	rs60254979	142687758	T	C
3	rs115894449	142687923	T	C
3	rs555526280	142687989	C	T
3	rs188967509	142688035	G	A
3	rs73866283	142688098	G	C
3	rs74530425	142688116	G	A
3	rs575453612	142688332	A	G
3	rs36287	142688622	G	A
3	rs73866284	142688706	C	G
3	rs193236864	142688709	T	G
3	rs1392179	142688713	C	G
3	rs6773968	142688843	G	A
3	rs79530584	142688929	T	C
3	rs149381081	142689023	A	G
3	rs76980257	142689026	C	G
3	rs56927675	142689109	C	T
3	rs78684415	142689191	T	C
3	rs143019396	142689245	G	C
3	rs13326802	142689347	C	T
3	rs551071922	142689446	G	A
3	rs79058433	142689745	A	G
3	rs544661004	142689870	G	C
3	rs79997834	142689951	C	G
3	rs528297436	142690244	T	C
3	rs531977581	142690331	C	T
3	rs36286	142690389	C	G
3	rs139090831	142690547	G	A
3	rs181746601	142690764	C	T
3	rs572982790	142690832	T	G
3	rs77912630	142690884	A	G
3	rs565092254	142690935	A	G
3	rs202025608	142690998	C	G
3	rs554844572	142691394	A	G
3	rs543880273	142691686	A	G
3	rs191053339	142691732	T	G
3	rs73866285	142691941	T	C
3	rs11711259	142691972	T	A
3	rs9818127	142692021	C	T
3	rs79518366	142692024	G	A
3	rs576610873	142692212	T	C
3	rs148887011	142692228	G	C
3	rs190100689	142692322	C	T
3	rs546158855	142692678	G	A
3	rs145293931	142692986	C	T
3	rs16852865	142693229	C	T
3	rs188712535	142693314	A	G
3	rs184053423	142693469	T	G
3	rs1355760	142693563	A	G
3	rs188614244	142693704	T	C
3	rs13076674	142693758	C	T
3	rs533172576	142693844	T	C
3	rs191583360	142693878	A	G
3	rs549685880	142693887	C	T
3	rs62276872	142694026	C	G
3	rs572058445	142694055	T	C
3	rs80149177	142694093	T	C
3	rs148304428	142694097	G	A
3	rs74477839	142694139	A	G
3	rs36285	142694463	A	G
3	rs191730538	142694551	A	G
3	rs36284	142694767	T	A
3	rs576472392	142694798	T	C
3	rs2649726	142694861	C	T
3	rs2649727	142694862	T	A
3	rs1975791	142694972	T	C
3	rs561134486	142694985	T	C
3	rs42381	142695001	G	C
3	rs185182	142695361	T	C
3	rs74697103	142695404	C	T
3	rs40160	142695801	A	G
3	rs116799889	142696020	T	C
3	rs34900503	142696454	C	G
3	rs2354165	142696524	A	C
3	rs183387576	142696653	T	C
3	rs539781534	142696654	A	G
3	rs251492	142696879	C	G
3	rs189242526	142696997	G	A
3	rs75364679	142697202	G	A
3	rs536486951	142697214	A	G
3	rs74909500	142697317	A	G
3	rs139134224	142697352	A	T
3	rs545748999	142698109	G	A
3	rs57327255	142698176	C	T
3	rs573019990	142698433	A	G
3	rs251491	142698748	T	C
3	rs251490	142698787	T	A
3	rs145688596	142698988	T	C
3	rs6766199	142699018	T	C
3	rs113825499	142699019	A	G
3	rs59302400	142699254	T	C
3	rs75419946	142699280	G	T
3	rs79354540	142699438	A	T
3	rs9883405	142699457	T	C
3	rs251489	142699541	C	T
3	rs535880280	142699578	C	A
3	rs80209235	142699603	G	T
3	rs142201809	142699608	T	A
3	rs189441665	142699821	T	G
3	rs669354	142699866	G	A
3	rs937499	142699982	G	A
3	rs668856	142699990	C	G
3	rs1353887	142700273	C	T
3	rs559299615	142700957	A	G
3	rs75053797	142701107	G	C
3	rs251488	142701110	T	A
3	rs143547630	142701145	A	G
3	rs568181315	142701196	C	G
3	rs117782043	142701617	T	C
3	rs547510351	142701869	A	T
3	rs73157671	142701949	C	T
3	rs865584	142702057	T	C
3	rs182086141	142702086	C	G
3	rs117543188	142702305	A	G
3	rs549650271	142702631	G	A
3	rs3101060	142702656	C	T
3	rs116723011	142702680	A	G
3	rs145057629	142702812	G	A
3	rs186026819	142702882	G	T
3	rs251483	142703084	A	G
3	rs563287427	142703159	C	T
3	rs143804853	142703284	G	C
3	rs78821943	142703526	T	C
3	rs569210155	142703537	C	A
3	rs553344816	142703697	C	T
3	rs251484	142703764	C	T
3	rs560527723	142703956	T	C
3	rs147177379	142704072	G	C
3	rs78933675	142704245	T	G
3	rs536326905	142704402	A	G
3	rs251485	142704506	T	C
3	rs543015017	142704703	A	G
3	rs74858856	142704814	A	G
3	rs146533919	142704969	C	T
3	rs9880385	142705218	C	T
3	rs79610056	142705496	G	T
3	rs1965399	142705695	G	A
3	rs116414897	142705703	T	C
3	rs1464059	142706260	A	G
3	rs251486	142706340	A	G
3	rs150446099	142706456	T	C
3	rs116195165	142706532	T	G
3	rs62276875	142706825	T	C
3	rs187446037	142706872	T	C
3	rs550111314	142707022	A	G
3	rs529913654	142707119	C	T
3	rs9815623	142707164	C	T
3	rs558475425	142707254	A	T
3	rs537560978	142707303	T	C
3	rs574513835	142707345	A	G
3	rs572675664	142707468	G	A
3	rs833801	142707486	A	C
3	rs833800	142707617	C	T
3	rs566381970	142707713	T	C
3	rs552313947	142707744	A	G
3	rs542927307	142707773	T	C
3	rs556020948	142707919	G	A
3	rs553807671	142707975	T	G
3	rs576591461	142708209	A	G
3	rs114031776	142708230	C	T
3	rs111517130	142708345	T	C
3	rs141212902	142708387	T	C
3	rs117695411	142708448	C	T
3	rs4683717	142708540	T	G
3	rs7634256	142708601	T	A
3	rs138038433	142708867	A	G
3	rs189977771	142708939	T	C
3	rs539106502	142709024	G	A
3	rs149526314	142709126	T	C
3	rs185599500	142709127	A	G
3	rs74440256	142709166	C	A
3	rs251487	142709233	C	A
3	rs62276876	142709524	T	G
3	rs531089812	142709612	T	C
3	rs113008802	142709658	C	T
3	rs4683441	142710064	G	A
3	rs12485790	142710351	C	G
3	rs6782124	142710374	C	T
3	rs556812894	142710456	C	T
3	rs536694452	142710494	T	C
3	rs6802376	142710545	G	C
3	rs11919215	142710792	T	C
3	rs542254635	142710844	G	A
3	rs528784998	142710944	C	G
3	rs547241546	142711008	T	C
3	rs569416993	142711113	T	C
3	rs183004931	142711188	A	G
3	rs6778454	142711197	A	C
3	rs534932286	142711213	T	G
3	rs79150637	142711505	C	G
3	rs6770102	142711808	T	C
3	rs182876605	142711962	A	G
3	rs2124543	142712380	G	C
3	rs2124542	142712536	A	G
3	rs544551780	142712584	G	T
3	rs141748365	142712881	C	G
3	rs554337138	142713108	C	T
3	rs17632438	142713243	T	C
3	rs556849002	142713414	T	G
3	rs542481370	142713465	A	C
3	rs560652374	142713507	C	T
3	rs551946413	142713891	C	T
3	rs560377992	142714017	C	G
3	rs115758006	142714067	C	A
3	rs12695770	142714114	T	C
3	rs546285474	142714117	C	A
3	rs12492904	142714537	T	C
3	rs560306367	142714538	A	G
3	rs532051891	142714563	A	G
3	rs111885153	142714572	G	C
3	rs190781830	142714574	T	C
3	rs553973396	142714601	G	A
3	rs374004442	142714625	G	A
3	rs372536999	142714662	G	A
3	rs573849672	142714663	C	T
3	rs566281749	142714707	G	A
3	rs150006877	142714803	C	T
3	rs79343587	142714837	T	A
3	rs572278844	142714867	C	T
3	rs574607000	142714874	A	G
3	rs10935475	142714894	C	G
3	rs11922201	142714949	A	G
3	rs114758841	142715036	T	G
3	rs528971735	142715049	G	A
3	rs190809946	142715192	A	G
3	rs185646029	142715285	G	T
3	rs545786274	142715560	T	C
3	rs576399041	142715593	T	C
3	rs115545262	142715650	T	C
3	rs534823329	142716017	C	T
3	rs62276877	142716135	G	A
3	rs73157680	142716375	A	G
3	rs544640939	142716474	T	C
3	rs531130347	142716857	A	G
3	rs1814565	142716921	T	C
3	rs539117241	142717020	G	A
3	rs548342158	142717060	C	T
3	rs145667441	142717186	C	T
3	rs150323362	142717498	T	C
3	rs144964500	142717641	T	C
3	rs551056141	142717986	C	G
3	rs181628994	142718373	A	G
3	rs116234221	142718630	A	G
3	rs141854964	142718804	C	T
3	rs59943470	142719024	T	C
3	rs115012692	142719293	C	G
3	rs529754042	142719970	A	G
3	rs548300018	142720288	C	T
3	rs559996903	142720291	A	G
3	rs766360	142720348	G	A
3	rs538513118	142720396	C	T
3	rs140095013	142720558	C	G
3	rs550425430	142720627	G	C
3	rs188965230	142720631	A	G
3	rs190954305	142720633	C	T
3	rs533864079	142720698	A	G
3	rs3902877	142720730	T	G
3	rs182428347	142720758	A	C
3	rs17557029	142720834	C	T
3	rs114054968	142721087	G	A
3	rs1545597	142721469	A	C
3	rs10935476	142721608	C	T
3	rs542074166	142721665	G	A
3	rs188219244	142721790	C	A
3	rs150936290	142721796	C	T
3	rs6797880	142721864	G	A
3	rs4683442	142721893	T	G
3	rs140852407	142722068	G	T
3	rs115019401	142722112	C	T
3	rs192989963	142722138	G	T
3	rs569846070	142722244	G	A
3	rs185185172	142722412	C	T
3	rs552278637	142722702	G	T
3	rs543467981	142722791	G	C
3	rs547069980	142722885	A	T
3	rs11915462	142722911	A	G
3	rs60356687	142722929	A	T
3	rs28463805	142722997	A	G
3	rs553076516	142723091	C	T
3	rs188163373	142723255	T	G
3	rs533461468	142723331	A	G
3	rs549300329	142723521	C	G
3	rs566092774	142724127	G	A
3	rs73157682	142724146	G	A
3	rs138106111	142724292	G	A
3	rs181843610	142724304	C	A
3	rs149540665	142724984	A	C
3	rs569124102	142725031	G	A
3	rs190002561	142725236	G	A
3	rs148300036	142725447	G	A
3	rs182828824	142725476	T	C
3	rs561064574	142725642	G	A
3	rs184744011	142725788	A	G
3	rs7644475	142726135	T	C
3	rs62276900	142726210	T	C
3	rs73157683	142726280	G	C
3	rs559339225	142726527	T	C
3	rs56382522	142726569	G	A
3	rs139833679	142726945	C	T
3	rs529762892	142727058	A	G
3	rs566570503	142727131	A	G
3	rs552189220	142727242	C	T
3	rs62276902	142727253	A	G
3	rs9990198	142727334	A	G
3	rs553891984	142727663	G	A
3	rs1375814	142727815	C	T
3	rs533409622	142727850	T	C
3	rs189093686	142727859	A	G
3	rs146703123	142727861	T	C
3	rs570170141	142727918	C	G
3	rs1965398	142728167	T	C
3	rs140333158	142728171	T	C
3	rs2137586	142728604	T	C
3	rs2175739	142728614	A	G
3	rs570042644	142728825	C	T
3	rs1965343	142728834	C	A
3	rs150170053	142728923	C	T
3	rs17557349	142729351	G	A
3	rs2173599	142729433	C	T
3	rs540962371	142729511	G	A
3	rs549376315	142729558	T	C
3	rs9289653	142729583	C	T
3	rs543114855	142729785	C	T
3	rs531046140	142730028	A	T
3	rs138359099	142730091	G	A
3	rs117495255	142730138	A	G
3	rs115431292	142730452	T	A
3	rs2124541	142730774	T	G
3	rs78584924	142730851	G	A
3	rs547036855	142730893	G	C
3	rs565244091	142730914	T	G
3	rs571639839	142730975	G	A
3	rs6789950	142731791	T	G
3	rs9868064	142731839	T	C
3	rs546338995	142731939	T	A
3	rs538286562	142731985	T	C
3	rs539034997	142732114	T	C
3	rs536916615	142732138	T	C
3	rs192155815	142732493	G	A
3	rs6805721	142732691	C	T
3	rs555348931	142732823	T	C
3	rs555088011	142732926	G	T
3	rs559081735	142732994	G	A
3	rs544654640	142733045	T	A
3	rs188932753	142733054	T	C
3	rs115620561	142733334	T	C
3	rs10935477	142733517	T	G
3	rs117731059	142733604	A	G
3	rs11917259	142733724	C	T
3	rs570979231	142733771	T	G
3	rs190022297	142733861	C	A
3	rs183005987	142733883	G	A
3	rs16852899	142734574	C	G
3	rs191480931	142734732	G	A
3	rs539445838	142734740	G	A
3	rs562638664	142734936	C	A
3	rs541901196	142734970	C	T
3	rs560288345	142734975	T	C
3	rs375152362	142735727	G	A
3	rs565864817	142736149	A	G
3	rs535678110	142736365	G	T
3	rs374875991	142736425	C	A
3	rs58531834	142737357	A	G
3	rs147858506	142737404	G	C
3	rs191828890	142737407	A	G
3	rs549410494	142737623	T	C
3	rs561228328	142737627	A	C
3	rs529210218	142737660	A	G
3	rs190375069	142737733	T	C
3	rs550902337	142738047	C	T
3	rs533226980	142738323	G	A
3	rs530650594	142738991	G	A
3	rs6440128	142739103	T	C
3	rs114428250	142739595	C	T
3	rs4683718	142739630	G	A
3	rs143084531	142739699	C	T
3	rs528174160	142739726	G	A
3	rs146169704	142739810	C	G
3	rs536912509	142739832	A	G
3	rs567100554	142739976	C	T
3	rs4683719	142740012	A	G
3	rs150548760	142740016	A	G
3	rs542463353	142740042	G	C
3	rs560849350	142740053	G	A
3	rs4683720	142740061	A	G
3	rs139559086	142740075	G	C
3	rs201384657	142740197	A	G
3	rs200124980	142740205	C	A
3	rs186875359	142740254	T	C
3	rs193201768	142741076	T	A
3	rs549905083	142741155	A	G
3	rs185084992	142741183	T	C
3	rs556322405	142741345	A	G
3	rs139714322	142741513	G	A
3	rs559852323	142741540	T	G
3	rs190778086	142741813	T	C
3	rs2290549	142742285	A	G
3	rs574592061	142742357	A	G
3	rs571985049	142742456	T	G
3	rs538839908	142742535	C	T
3	rs112510877	142743031	G	A
3	rs73157687	142743124	C	T
3	rs151283265	142743192	T	C
3	rs188175558	142743364	G	A
3	rs180711443	142743398	A	G
3	rs140506292	142743609	T	C
3	rs557297831	142743616	A	G
3	rs7611721	142743889	G	A
3	rs78410856	142743983	G	A
3	rs559613351	142744052	G	T
3	rs137904735	142744414	T	C
3	rs73864929	142744567	C	T
3	rs536642322	142744706	C	T
3	rs4683721	142744777	G	A
3	rs541278983	142744794	G	A
3	rs186735748	142744980	A	C
3	rs142752207	142745082	T	C
3	rs6440129	142745293	A	G
3	rs567872610	142745321	C	T
3	rs1532588	142745582	A	T
3	rs567300838	142745765	G	A
3	rs145720949	142746021	T	A
3	rs559628827	142746217	C	T
3	rs9835348	142746260	T	C
3	rs560801634	142746333	C	T
3	rs188378279	142746349	T	C
3	rs145703124	142746587	A	G
3	rs1449868	142746876	C	T
3	rs542433505	142746913	T	C
3	rs528139183	142746946	G	A
3	rs1839406	142746988	A	G
3	rs201193401	142747320	T	G
3	rs191382901	142747736	G	T
3	rs34673516	142747862	G	A
3	rs145151736	142747937	C	G
3	rs16852909	142748023	C	A
3	rs148386378	142748035	G	A
3	rs186304170	142748042	G	A
3	rs572996228	142748112	T	C
3	rs114744971	142748221	G	A
3	rs112206746	142748283	C	A
3	rs4683722	142748325	C	T
3	rs564254156	142748378	T	A
3	rs6781080	142748514	G	A
3	rs4030582	142748718	C	T
3	rs577024683	142748747	T	C
3	rs190948266	142748903	A	T
3	rs558654529	142749012	A	G
3	rs181029774	142749017	A	C
3	rs3886152	142749043	A	G
3	rs59540153	142749111	A	T
3	rs574647960	142749291	T	G
3	rs115204401	142749346	C	T
3	rs6781887	142749436	C	G
3	rs6808689	142749819	A	G
3	rs375792997	142749942	A	G
3	rs73157691	142750125	T	G
3	rs377453604	142750293	T	A
3	rs62276905	142750365	G	A
3	rs564388098	142750485	C	T
3	rs182884862	142750500	G	T
3	rs529860146	142750820	G	A
3	rs115799326	142750850	C	T
3	rs6440131	142750908	G	A
3	rs578116967	142750927	C	T
3	rs551480514	142750977	T	C
3	rs148683190	142751039	T	C
3	rs6783145	142751134	T	C
3	rs547161560	142751138	T	C
3	rs567832847	142751330	G	A
3	rs3821645	142751372	G	C
3	rs557479746	142751462	A	T
3	rs139560154	142751519	G	A
3	rs188663554	142751603	G	A
3	rs181687222	142751816	A	G
3	rs547309237	142751937	C	T
3	rs16852910	142751981	G	T
3	rs1449869	142752293	G	A
3	rs35213512	142752858	G	A
3	rs143839024	142752913	G	T
3	rs555045838	142752999	C	A
3	rs141154090	142753051	T	C
3	rs544810677	142753161	A	G
3	rs527742613	142753395	A	T
3	rs530309025	142753447	T	G
3	rs552110410	142753496	T	C
3	rs138595030	142754101	A	G
3	rs4683723	142754236	A	T
3	rs536073842	142754249	C	A
3	rs4683444	142754296	C	T
3	rs544175135	142754524	T	C
3	rs187444735	142754666	T	A
3	rs570501397	142755289	A	G
3	rs78652632	142755555	T	C
3	rs140574777	142755589	G	A
3	rs1827159	142755741	G	A
3	rs112244617	142756450	G	T
3	rs191835801	142756565	G	A
3	rs544153476	142756740	C	T
3	rs11929440	142756907	G	A
3	rs189087139	142757077	G	T
3	rs16852915	142757185	G	T
3	rs559829749	142757274	G	A
3	rs142021689	142757824	G	A
3	rs1530753	142758092	C	T
3	rs549700014	142758522	G	T
3	rs74959249	142758560	T	G
3	rs185300340	142758692	A	G
3	rs570341258	142758699	G	A
3	rs138097340	142759290	C	T
3	rs1349262	142759406	A	G
3	rs566180669	142759516	T	G
3	rs9876889	142759598	C	T
3	rs111747626	142759751	C	A
3	rs72990813	142759779	T	C
3	rs186878172	142760080	G	A
3	rs144746648	142760123	G	A
3	rs187129188	142760382	A	T
3	rs936194	142760690	T	C
3	rs936196	142760845	A	G
3	rs147724984	142761051	C	T
3	rs187029948	142761647	A	G
3	rs9871843	142761915	G	C
3	rs150108880	142761917	T	C
3	rs527730696	142762322	C	T
3	rs6805417	142762487	T	C
3	rs13088265	142762510	A	G
3	rs13088422	142762511	C	T
3	rs116198671	142762545	A	T
3	rs201144127	142762561	G	A
3	rs533936339	142762729	A	G
3	rs551979052	142762730	A	C
3	rs9877128	142762910	C	T
3	rs9877135	142762930	C	T
3	rs144927845	142763292	A	G
3	rs138800027	142763332	C	T
3	rs552280438	142763361	A	T
3	rs139291439	142763517	A	G
3	rs575790756	142763550	C	T
3	rs149589322	142763577	A	C
3	rs542181283	142763787	T	A
3	rs6796771	142763983	C	T
3	rs140962527	142764005	C	G
3	rs13099995	142764009	G	A
3	rs555883791	142764161	G	A
3	rs574113450	142764163	G	A
3	rs554041443	142764194	A	G
3	rs34350727	142764202	T	C
3	rs6440132	142764236	A	T
3	rs142043901	142764453	G	A
3	rs151149539	142764471	A	C
3	rs566371531	142764509	G	A
3	rs2353411	142764578	T	C
3	rs2353410	142764610	T	C
3	rs2353409	142764692	G	A
3	rs575848046	142764835	T	C
3	rs191908522	142764940	A	T
3	rs144864487	142765091	A	G
3	rs531148462	142765181	A	T
3	rs549561963	142765282	G	T
3	rs567853627	142765302	A	C
3	rs534854997	142765304	T	C
3	rs75527513	142765796	C	T
3	rs59236208	142765897	C	T
```
