## Supplementary material for "Dopamine and schizophrenia from bench to bedside: Discovery of a striatal co-expression risk gene set that predicts in vivo measures of striatal function": Compressed zipped directory containing SNPs used to compute the C80-PRS: C80.g1000 (part 32 of 141)

```
3	rs557789269	142766552	T	C
3	rs540794982	142766697	T	C
3	rs375721234	142766733	A	C
3	rs563972120	142766743	T	C
3	rs6440133	142766744	C	T
3	rs6806551	142766776	C	A
3	rs148908372	142766872	A	G
3	rs189034368	142767274	G	A
3	rs148089292	142767382	A	C
3	rs550657190	142767819	A	G
3	rs147285033	142767827	T	C
3	rs9816317	142767835	T	G
3	rs139221996	142767864	G	A
3	rs79159918	142767981	C	G
3	rs190280508	142768014	A	G
3	rs181575814	142768090	G	A
3	rs540561580	142768289	C	T
3	rs186159832	142768787	A	G
3	rs190587584	142768790	G	T
3	rs9839114	142768796	G	A
3	rs536262489	142768993	A	G
3	rs527673256	142769158	A	G
3	rs9881390	142769210	T	C
3	rs528649936	142769375	G	A
3	rs2045306	142769459	T	C
3	rs146467143	142769503	C	G
3	rs574672730	142769564	A	G
3	rs190678480	142769580	T	G
3	rs113818269	142770109	G	A
3	rs572409513	142770304	A	G
3	rs1053950	142770314	G	T
3	rs140367549	142770421	A	G
3	rs187890520	142770459	G	A
3	rs150385418	142770527	C	T
3	rs138131725	142770530	A	C
3	rs192563374	142770626	C	T
3	rs139097926	142770986	T	C
3	rs552586702	142771260	G	A
3	rs73867481	142771348	G	A
3	rs189565388	142771384	G	A
3	rs6440134	142771569	C	T
3	rs555836656	142771617	G	A
3	rs572172612	142771889	G	T
3	rs116484576	142771897	T	C
3	rs188946661	142772187	G	A
3	rs187004447	142772354	T	G
3	rs373100084	142772575	C	T
3	rs145941053	142772767	A	G
3	rs16852921	142772785	A	G
3	rs7652745	142773062	C	T
3	rs145557562	142773122	T	G
3	rs148884149	142773128	G	A
3	rs10935479	142773738	C	T
3	rs367886781	142773869	G	A
3	rs569531101	142774051	G	T
3	rs16852926	142774231	G	T
3	rs577687059	142774449	G	T
3	rs151020560	142774653	T	C
3	rs561318007	142774842	C	T
3	rs532339824	142774907	A	G
3	rs201223643	142775315	T	A
3	rs201644832	142775330	A	G
3	rs147882033	142775504	A	C
3	rs561558310	142775507	C	G
3	rs542069458	142775508	T	A
3	rs141610970	142775559	A	C
3	rs150437605	142775758	A	G
3	rs187309558	142775941	C	T
3	rs1043898	142776151	C	T
3	rs138272199	142776192	G	C
3	rs557044828	142776204	A	T
3	rs191842970	142776212	G	A
3	rs7623532	142777508	C	A
3	rs141613900	142777527	G	T
3	rs528424956	142777576	G	A
3	rs149920065	142777859	G	T
3	rs17633378	142778355	T	C
3	rs540549879	142778363	G	C
3	rs140580112	142778519	G	A
3	rs548244896	142778564	C	T
3	rs10790	142778666	C	T
3	rs62276908	142778762	T	C
3	rs13715	142779032	A	G
3	rs10413	142779294	C	T
3	rs527290877	142779483	A	G
3	rs3821646	142779540	G	A
3	rs536019989	142779886	T	C
3	rs181213319	142780227	C	T
3	rs78334505	142780749	G	A
3	rs9862433	142781622	T	C
3	rs9842812	142781665	A	G
3	rs543367831	142781673	G	A
3	rs9847059	142781971	G	A
3	rs368844690	142782312	C	T
3	rs115482508	142782560	T	G
3	rs565600850	142782655	G	A
3	rs185136533	142782809	C	T
3	rs10513184	142783108	G	A
3	rs148416489	142783192	C	A
3	rs9814656	142783196	A	G
3	rs533087460	142783349	C	T
3	rs534698060	142783606	C	T
3	rs144490185	142783749	A	G
3	rs28595081	142783830	T	G
3	rs7648143	142783959	A	G
3	rs147861813	142783963	G	C
3	rs139779617	142783988	T	C
3	rs16852950	142784010	T	G
3	rs149971757	142784084	G	A
3	rs374676126	142784128	A	G
3	rs13094293	142784321	T	C
3	rs149156078	142784467	A	G
3	rs142369628	142784714	A	T
3	rs531735103	142784865	A	G
3	rs13325630	142784945	G	A
3	rs556311234	142785074	T	C
3	rs568558120	142785375	A	G
3	rs936197	142785413	G	C
3	rs141099118	142785465	C	T
3	rs186785237	142786014	G	A
3	rs191627332	142786098	C	T
3	rs562555534	142786213	T	C
3	rs937498	142786571	T	A
3	rs183959399	142786652	A	T
3	rs12490776	142786682	C	T
3	rs7647051	142786707	T	C
3	rs114829720	142786769	A	G
3	rs115642270	142787183	G	A
3	rs3856697	142787254	G	T
3	rs148475022	142787329	G	A
3	rs553421692	142787766	A	G
3	rs9851353	142788533	C	T
3	rs553458662	142788539	A	T
3	rs531575426	142788559	C	T
3	rs146612972	142788811	G	T
3	rs74505915	142788820	T	C
3	rs1868569	142789677	T	C
3	rs192730095	142789709	A	G
3	rs143410229	142789773	T	G
3	rs147974565	142789810	G	A
3	rs1868570	142789903	T	C
3	rs115275136	142789998	G	C
3	rs142764428	142790232	A	T
3	rs73867488	142790322	C	T
3	rs555426972	142790356	T	C
3	rs13075955	142790435	C	T
3	rs575678106	142790512	C	T
3	rs542696745	142790513	C	G
3	rs149531159	142790522	C	G
3	rs10451867	142790604	G	A
3	rs139590894	142790763	T	C
3	rs553637315	142790884	C	A
3	rs188464210	142790956	A	G
3	rs557307262	142790969	T	G
3	rs554598784	142791018	C	T
3	rs572914060	142791023	C	T
3	rs2353408	142791030	A	C
3	rs184819413	142791176	A	G
3	rs567328324	142791229	T	C
3	rs557605422	142791326	C	T
3	rs2124544	142791596	G	A
3	rs561059173	142791762	A	G
3	rs528222397	142791789	C	T
3	rs181280912	142791987	T	G
3	rs542921226	142792322	C	T
3	rs4683724	142792341	A	G
3	rs4683725	142792348	C	T
3	rs550599556	142792359	A	G
3	rs62276926	142792581	T	C
3	rs568448359	142792588	G	T
3	rs59510635	142792591	A	G
3	rs572962913	142792607	T	C
3	rs540463121	142792630	A	G
3	rs9289654	142792642	G	A
3	rs7649225	142792759	T	C
3	rs55997416	142792801	T	A
3	rs550271151	142792810	G	A
3	rs568468620	142792815	T	G
3	rs376368946	142792820	C	T
3	rs565461549	142792919	T	C
3	rs543921645	142792923	G	A
3	rs190137628	142792927	G	T
3	rs181537235	142792936	T	C
3	rs541463668	142792954	C	A
3	rs539177036	142792984	C	T
3	rs13073437	142793093	G	T
3	rs78986758	142793229	T	A
3	rs4683727	142793323	C	T
3	rs185327733	142793500	A	G
3	rs113746118	142793686	A	G
3	rs183067628	142793797	A	G
3	rs572016134	142793812	A	C
3	rs4683728	142793835	G	A
3	rs1869894	142793982	A	G
3	rs2353407	142794282	A	G
3	rs4437106	142794324	C	T
3	rs565683967	142794369	T	C
3	rs4616604	142794370	A	G
3	rs557501033	142794392	T	G
3	rs569634477	142794420	T	C
3	rs546970148	142794435	A	G
3	rs188200372	142794778	C	G
3	rs77452033	142794802	G	C
3	rs569789790	142794881	G	T
3	rs9821734	142794983	T	A
3	rs555607686	142795173	T	C
3	rs140155359	142795199	T	C
3	rs573960790	142795219	G	A
3	rs11708528	142795437	C	A
3	rs7646915	142795712	T	C
3	rs11720696	142795798	C	T
3	rs11925953	142796422	T	C
3	rs77940342	142796641	C	A
3	rs184899603	142796701	T	G
3	rs540250599	142796847	A	G
3	rs564710302	142796920	A	G
3	rs6806835	142796968	A	G
3	rs112091831	142796997	A	G
3	rs1979836	142797243	A	T
3	rs554445242	142797310	T	C
3	rs6771415	142797398	G	T
3	rs539913732	142797399	A	G
3	rs564916964	142797400	C	T
3	rs72992517	142797424	C	T
3	rs73157700	142797658	A	G
3	rs556587970	142797847	T	G
3	rs543848122	142798124	T	C
3	rs187243769	142798180	C	T
3	rs141032343	142798246	G	C
3	rs548136861	142798618	T	C
3	rs13098353	142799343	T	C
3	rs531857918	142799414	T	C
3	rs114421664	142799506	T	A
3	rs6781061	142799718	C	T
3	rs6781071	142799740	C	T
3	rs116384214	142799774	A	C
3	rs9882184	142799792	G	C
3	rs140365390	142799906	G	C
3	rs187366607	142800012	T	C
3	rs190378177	142800014	T	C
3	rs750870	142800051	T	C
3	rs750869	142800247	C	G
3	rs74581177	142800260	T	C
3	rs35385164	142800330	A	C
3	rs10804685	142800392	G	A
3	rs150863954	142800913	T	C
3	rs555696468	142801109	A	G
3	rs182821492	142801313	A	G
3	rs147300089	142801348	C	G
3	rs529042857	142801517	G	T
3	rs554650256	142801541	G	A
3	rs553291132	142801758	C	T
3	rs1107771	142801865	A	G
3	rs79275261	142801943	T	C
3	rs533073326	142802193	A	G
3	rs548695066	142802400	T	C
3	rs567999200	142802497	A	G
3	rs184057548	142802816	C	G
3	rs192095449	142803042	A	G
3	rs146491178	142803048	G	A
3	rs185664048	142803106	A	G
3	rs4683729	142803126	T	C
3	rs62276929	142803138	C	T
3	rs190623087	142803144	A	G
3	rs536331083	142803179	T	C
3	rs571456002	142803242	T	C
3	rs4683730	142803250	A	G
3	rs550796201	142803409	T	C
3	rs575318510	142803841	T	G
3	rs572599517	142803922	G	T
3	rs186116672	142803958	T	C
3	rs56407378	142803974	T	G
3	rs138348892	142803997	A	G
3	rs566601938	142804048	T	G
3	rs187959567	142804152	C	G
3	rs78036014	142804251	G	C
3	rs79615345	142804327	A	G
3	rs572636647	142804443	T	A
3	rs185322846	142804478	A	T
3	rs558148484	142804615	C	T
3	rs576380658	142804709	A	G
3	rs575076309	142805127	C	G
3	rs147289819	142805507	C	A
3	rs560895713	142805594	A	G
3	rs566302847	142805674	A	G
3	rs4683736	142805710	A	G
3	rs554428366	142805915	A	G
3	rs564612072	142806013	A	C
3	rs531809208	142806026	T	G
3	rs201267207	142806102	A	G
3	rs548414583	142806177	T	C
3	rs551949252	142806298	T	C
3	rs6803164	142806438	C	G
3	rs192342165	142806441	T	C
3	rs573937715	142806572	T	G
3	rs569152473	142806652	A	G
3	rs567975864	142806859	A	T
3	rs59838552	142807086	A	G
3	rs559307801	142807268	G	A
3	rs534025067	142807366	G	A
3	rs564130416	142807382	C	T
3	rs73867496	142807620	C	T
3	rs144063361	142807884	G	A
3	rs148677411	142808213	T	G
3	rs551085941	142808286	C	G
3	rs570354609	142808287	T	A
3	rs180774631	142808385	C	G
3	rs58124018	142808411	C	T
3	rs575055779	142808513	A	G
3	rs9875210	142808555	C	G
3	rs554598051	142808776	T	C
3	rs9820175	142808781	T	C
3	rs191472905	142808987	T	G
3	rs11709036	142809367	T	C
3	rs536294322	142809422	A	G
3	rs35746477	142809562	G	C
3	rs1375813	142809577	G	A
3	rs56022259	142809578	G	A
3	rs112156036	142809646	A	T
3	rs9881229	142809758	C	G
3	rs192831289	142809873	T	A
3	rs148153854	142810516	T	C
3	rs181487794	142810607	C	G
3	rs57654114	142810686	T	C
3	rs533608474	142811509	G	A
3	rs575208606	142811776	G	C
3	rs148473032	142812110	A	G
3	rs559886548	142812233	T	C
3	rs9820824	142812234	A	G
3	rs552208886	142812322	T	C
3	rs114482125	142812458	G	A
3	rs533790304	142812611	G	A
3	rs11924590	142812637	G	A
3	rs142377412	142812645	T	G
3	rs114023248	142812934	A	G
3	rs574412590	142812950	T	C
3	rs6808406	142813036	G	A
3	rs6772765	142813073	C	T
3	rs6784200	142813109	A	G
3	rs540049742	142813355	T	C
3	rs2353405	142813554	G	A
3	rs187907428	142813609	A	G
3	rs191982210	142813625	T	C
3	rs9831162	142813964	G	T
3	rs11926643	142814283	G	A
3	rs13321817	142814415	C	T
3	rs192516880	142814571	T	C
3	rs62276932	142814800	C	A
3	rs186713013	142814971	A	G
3	rs13327838	142815032	C	G
3	rs537311539	142815090	T	C
3	rs537898912	142815113	T	C
3	rs62276933	142815117	A	G
3	rs575556078	142815254	A	G
3	rs9808965	142815261	A	G
3	rs9883936	142815321	T	C
3	rs540820885	142815332	T	C
3	rs9808897	142815429	T	C
3	rs9846508	142815523	G	A
3	rs11914346	142815549	A	C
3	rs571270018	142815659	A	T
3	rs189586448	142816353	T	C
3	rs180774834	142816433	G	A
3	rs8179934	142816544	C	G
3	rs9834271	142816549	C	T
3	rs76510383	142816672	C	A
3	rs145719913	142816788	A	G
3	rs190372308	142816921	T	C
3	rs142886713	142817264	A	T
3	rs71304158	142817390	A	T
3	rs188693612	142817598	G	A
3	rs560295329	142817689	T	C
3	rs192809187	142817744	G	T
3	rs6776743	142817791	T	C
3	rs1531139	142817924	A	G
3	rs182539144	142817934	A	G
3	rs114341418	142817964	A	C
3	rs114804477	142818431	C	T
3	rs535208032	142818599	G	A
3	rs12107010	142818757	T	C
3	rs41374546	142818883	G	C
3	rs114896085	142818988	T	C
3	rs550537347	142819034	C	T
3	rs185011311	142819058	A	G
3	rs190363357	142819112	T	C
3	rs936198	142819277	G	A
3	rs113589505	142819315	T	C
3	rs185409485	142819819	T	C
3	rs149265315	142820129	A	G
3	rs55644607	142820274	A	G
3	rs72992541	142820293	A	G
3	rs55874224	142820470	C	G
3	rs533370049	142820587	T	C
3	rs56075525	142820707	T	C
3	rs537102165	142820743	G	A
3	rs190613973	142820773	T	C
3	rs533636685	142821298	C	T
3	rs11928485	142821304	C	A
3	rs2353404	142821733	A	G
3	rs552887786	142821745	T	C
3	rs183866770	142821843	A	G
3	rs2353403	142821877	G	A
3	rs115619737	142822581	G	T
3	rs567421945	142822969	T	C
3	rs56216546	142822979	T	C
3	rs546704375	142823064	T	A
3	rs571006554	142823068	A	T
3	rs538287846	142823106	A	G
3	rs188298547	142823633	T	C
3	rs141817320	142823714	T	C
3	rs57014788	142824108	A	G
3	rs9857392	142824672	A	G
3	rs553832536	142825011	C	T
3	rs574048497	142825118	T	C
3	rs143429551	142825119	A	G
3	rs188510496	142825213	G	A
3	rs11919497	142825366	C	G
3	rs556754698	142825474	C	T
3	rs75245816	142825613	C	T
3	rs186765642	142825701	A	G
3	rs145907625	142825836	A	G
3	rs138820700	142825855	T	C
3	rs141237816	142826016	A	C
3	rs6799460	142826084	G	T
3	rs528833704	142826555	T	C
3	rs146344520	142826728	G	T
3	rs6765149	142826805	T	A
3	rs565843868	142826815	G	A
3	rs539521802	142826819	A	G
3	rs569752638	142826842	C	G
3	rs187292092	142827036	T	C
3	rs11713025	142827299	A	C
3	rs6768278	142827560	T	A
3	rs190265914	142828241	T	C
3	rs12492293	142828249	A	G
3	rs12492330	142828350	A	G
3	rs546905525	142828410	A	G
3	rs148856908	142828430	C	T
3	rs112416391	142828437	T	C
3	rs55850384	142828454	T	G
3	rs577876850	142828611	G	A
3	rs188448965	142828785	G	C
3	rs56353201	142828833	C	A
3	rs533214492	142828875	G	A
3	rs141914884	142828911	A	G
3	rs185667913	142828962	A	G
3	rs13322379	142829007	A	G
3	rs146302355	142829109	A	G
3	rs551730649	142829286	G	A
3	rs13322528	142829423	T	G
3	rs4683737	142829549	A	G
3	rs4683738	142829568	C	A
3	rs528257241	142829910	G	A
3	rs571006450	142829930	C	T
3	rs569533718	142830065	A	G
3	rs571511722	142830121	A	C
3	rs3898303	142830179	C	G
3	rs12494086	142830291	T	C
3	rs140180733	142830547	T	C
3	rs149912474	142830777	G	C
3	rs144785959	142831180	C	T
3	rs3856698	142831339	T	G
3	rs2122359	142831446	G	A
3	rs140428066	142831694	T	C
3	rs527961244	142831873	G	A
3	rs528300198	142832014	G	A
3	rs11707027	142832145	C	T
3	rs181785490	142832904	T	C
3	rs147516724	142833265	C	G
3	rs572120454	142833424	A	G
3	rs73159611	142833548	T	C
3	rs183155346	142833710	A	G
3	rs9877143	142833722	A	G
3	rs188186290	142833808	A	G
3	rs545815927	142834021	T	A
3	rs7640077	142834022	T	C
3	rs576675975	142834025	T	C
3	rs150946546	142834401	T	C
3	rs539502620	142834593	G	A
3	rs192512351	142834594	A	T
3	rs111623210	142834703	T	C
3	rs4683445	142834730	A	G
3	rs146730334	142834802	C	T
3	rs375890001	142834928	G	C
3	rs192664841	142834978	T	C
3	rs192980070	142835197	T	C
3	rs112034116	142835225	C	T
3	rs551245329	142835374	C	T
3	rs111414320	142835454	C	G
3	rs566951881	142835473	G	T
3	rs553295103	142835509	G	A
3	rs72992555	142835844	A	C
3	rs113032974	142835858	A	G
3	rs572881904	142836100	A	T
3	rs538926834	142836132	T	A
3	rs536835275	142836197	A	T
3	rs545003392	142836386	A	G
3	rs139993920	142836486	C	A
3	rs3755741	142836602	A	G
3	rs182791751	142836886	C	T
3	rs3755740	142836966	A	G
3	rs3755739	142837272	A	G
3	rs183402668	142837346	T	C
3	rs4683739	142837361	A	T
3	rs537857326	142837532	T	C
3	rs572746387	142837654	C	T
3	rs558377504	142837707	C	T
3	rs562433071	142837827	C	T
3	rs114418190	142837957	G	A
3	rs570880371	142838090	G	C
3	rs549989259	142838143	C	G
3	rs544324134	142838533	T	G
3	rs568740028	142838782	T	C
3	rs554507318	142838951	T	C
3	rs529256196	142839018	G	A
3	rs577218923	142839028	G	C
3	rs6764683	142839278	T	G
3	rs2280083	142839344	A	G
3	rs546502160	142839351	G	C
3	rs4149494	142839546	T	C
3	rs561848242	142839603	G	C
3	rs545988820	142839681	T	C
3	rs201667583	142839723	T	C
3	rs185111962	142839977	A	G
3	rs142680851	142840518	T	G
3	rs551441458	142840759	T	C
3	rs531603587	142840772	T	G
3	rs139876859	142840775	A	G
3	rs140896167	142841179	T	C
3	rs561952164	142841510	A	G
3	rs75421180	142841562	C	G
3	rs569338367	142841598	C	A
3	rs114152709	142841656	A	G
3	rs6664	142841740	T	C
3	rs4149495	142842030	A	T
3	rs4149496	142842195	G	C
3	rs112230795	142842209	C	A
3	rs16852993	142842321	T	G
3	rs59428453	142842488	A	G
3	rs559594892	142842519	G	C
3	rs114550052	142842595	G	A
3	rs2292509	142842764	C	T
3	rs143342705	142842853	G	A
3	rs181246704	142842874	C	T
3	rs577841010	142843140	C	A
3	rs182867558	142843294	A	G
3	rs187374061	142843560	C	T
3	rs60523505	142843582	A	G
3	rs113157035	142843625	C	G
3	rs538576044	142843935	A	G
3	rs542375440	142844028	C	A
3	rs146225468	142844104	A	T
3	rs16852995	142844130	A	G
3	rs11718140	142844327	G	A
3	rs182788589	142844332	A	C
3	rs72992561	142844344	T	C
3	rs114019480	142844375	T	A
3	rs112746405	142844397	C	T
3	rs149923983	142844414	G	T
3	rs7611217	142844453	G	A
3	rs564519863	142844516	A	G
3	rs144054871	142844583	A	G
3	rs72994422	142844665	T	C
3	rs78734196	142844691	A	G
3	rs192318167	142844862	T	A
3	rs6766625	142844977	G	C
3	rs80141197	142845062	A	G
3	rs4683447	142845315	T	C
3	rs4683740	142845317	C	T
3	rs546031618	142845379	A	T
3	rs564260239	142845380	A	T
3	rs561777772	142845447	G	A
3	rs116233258	142845475	T	C
3	rs566610445	142845501	G	A
3	rs141001248	142845549	G	A
3	rs4683448	142845585	A	G
3	rs150235830	142845612	G	A
3	rs537966126	142845646	G	T
3	rs34085538	142845911	C	A
3	rs56405449	142845917	C	T
3	rs185418065	142845931	G	T
3	rs56367421	142846119	G	A
3	rs6770489	142846285	A	G
3	rs6794836	142846370	G	A
3	rs11919563	142846718	C	T
3	rs569968995	142846771	T	C
3	rs4683449	142846800	G	A
3	rs188498496	142846849	G	C
3	rs72994426	142846887	A	G
3	rs13070425	142847282	G	A
3	rs4683450	142847435	T	C
3	rs9289655	142847449	T	C
3	rs553193321	142847542	C	T
3	rs4683451	142847601	A	T
3	rs182545967	142847669	G	A
3	rs566237709	142847815	C	T
3	rs113963963	142847849	T	G
3	rs6776761	142847955	A	C
3	rs190046124	142848107	C	T
3	rs6801537	142848334	G	A
3	rs6801610	142848367	G	A
3	rs145333778	142848444	G	A
3	rs4683452	142848643	G	A
3	rs577164859	142848687	A	G
3	rs571914127	142848727	G	C
3	rs4683453	142848730	G	A
3	rs569329329	142848792	C	T
3	rs544756153	142849065	T	C
3	rs9829651	142849107	A	G
3	rs192870689	142849123	A	G
3	rs62276938	142849366	C	G
3	rs6780752	142849380	T	C
3	rs115177540	142849538	A	G
3	rs72994431	142849574	A	G
3	rs145805186	142849910	C	G
3	rs59386844	142850220	A	G
3	rs112866221	142850241	G	A
3	rs191440256	142850408	A	T
3	rs56148844	142850623	G	T
3	rs1134685	142850905	A	G
3	rs565725091	142850986	A	G
3	rs1056360	142850990	A	G
3	rs148223293	142851189	T	C
3	rs16853017	142851219	C	A
3	rs142781349	142851286	T	C
3	rs147410214	142851456	A	G
3	rs139728028	142851685	G	A
3	rs187655538	142851864	G	A
3	rs191072915	142851991	A	G
3	rs6440136	142852015	C	T
3	rs181775448	142852116	T	C
3	rs566719902	142852358	G	A
3	rs189719466	142852418	C	T
3	rs113450521	142852743	G	A
3	rs6788581	142852756	C	T
3	rs528920417	142852872	A	G
3	rs73159620	142852900	C	T
3	rs56019066	142852938	T	C
3	rs9870915	142853249	G	T
3	rs4683741	142853294	A	C
3	rs555820908	142853371	T	C
3	rs1597389	142853433	G	A
3	rs117273993	142853709	G	A
3	rs140665896	142853755	A	G
3	rs150089215	142853837	A	C
3	rs116004319	142853933	G	C
3	rs10084718	142853964	A	C
3	rs543573542	142854048	G	A
3	rs75692676	142854294	T	C
3	rs551667345	142854615	C	T
3	rs114707902	142854635	C	T
3	rs75902428	142854800	T	C
3	rs16853032	142854947	G	A
3	rs11710763	142855037	A	G
3	rs143724949	142855150	A	G
3	rs144187264	142855194	T	C
3	rs67496487	142855241	G	A
3	rs185079686	142855257	T	C
3	rs66726727	142855426	T	A
3	rs73159623	142855430	G	C
3	rs577285497	142855436	C	A
3	rs68171708	142855504	T	C
3	rs4683742	142855866	T	C
3	rs76439121	142855952	G	A
3	rs111403777	142855988	A	G
3	rs144325190	142856089	G	T
3	rs567195744	142856093	A	T
3	rs534525738	142856094	G	A
3	rs552785245	142856095	T	G
3	rs181972301	142856168	G	A
3	rs556741008	142856247	C	A
3	rs115615754	142856369	T	A
3	rs6440137	142856391	T	C
3	rs55877821	142856522	G	A
3	rs16853038	142856559	T	A
3	rs6789522	142856580	A	G
3	rs143810667	142856610	A	G
3	rs566513599	142856696	A	G
3	rs6789472	142856740	T	C
3	rs6765253	142857034	G	A
3	rs186393852	142857075	A	C
3	rs540969790	142857094	T	C
3	rs562095430	142857099	T	C
3	rs577374807	142857100	T	G
3	rs16853045	142857148	T	C
3	rs116172324	142857185	G	A
3	rs12330912	142857711	C	A
3	rs563400917	142857789	A	G
3	rs6805732	142857875	G	T
3	rs190357683	142857915	C	T
3	rs533788516	142858051	T	C
3	rs75824150	142858310	G	A
3	rs187755109	142858679	A	G
3	rs192801235	142858893	T	C
3	rs138104613	142859069	T	C
3	rs550636595	142859086	T	C
3	rs192749664	142859120	C	T
3	rs143585925	142859163	T	C
3	rs12635534	142859183	C	G
3	rs735564	142859376	G	A
3	rs138628730	142859507	G	A
3	rs76320362	142859545	T	A
3	rs531220402	142859707	T	C
3	rs565944520	142859845	C	A
3	rs544556839	142859891	T	C
3	rs1868571	142859926	G	A
3	rs716944	142860017	T	C
3	rs726737	142860107	A	G
3	rs67627912	142860225	G	A
3	rs9880058	142860265	G	T
3	rs182226193	142860270	G	A
3	rs537601937	142860558	T	C
3	rs4683454	142860857	C	T
3	rs6785601	142861280	A	C
3	rs4683743	142861281	C	T
3	rs4683744	142861347	T	C
3	rs182863799	142861373	T	C
3	rs539761519	142861517	T	G
3	rs4683745	142861530	A	G
3	rs150068556	142861545	T	C
3	rs4683746	142861563	A	C
3	rs145457553	142861630	G	A
3	rs545695643	142861869	C	T
3	rs531148315	142861999	C	T
3	rs4683747	142862164	A	G
3	rs6440141	142862370	T	C
3	rs6440142	142862391	A	G
3	rs185716521	142862408	C	A
3	rs4683455	142862967	C	G
3	rs4683748	142863119	A	G
3	rs143112955	142863190	T	C
3	rs1900994	142863219	T	C
3	rs73868256	142863425	A	G
3	rs1900995	142863426	C	T
3	rs11711866	142863564	C	A
3	rs6795416	142863724	T	C
3	rs74747788	142863766	T	C
3	rs9877146	142863807	C	G
3	rs9877148	142863808	A	G
3	rs79083651	142863854	G	T
3	rs6440143	142863909	C	G
3	rs6440144	142863940	C	T
3	rs6440145	142864226	A	T
3	rs6440146	142864285	C	T
3	rs7620433	142864473	C	A
3	rs536336044	142864474	A	G
3	rs566472441	142864479	C	A
3	rs7642740	142864480	A	G
3	rs146066958	142864529	G	A
3	rs72996441	142864549	C	A
3	rs187652038	142864569	T	C
3	rs72996443	142864578	G	A
3	rs9790318	142864702	A	G
3	rs73868258	142864731	A	G
3	rs73868259	142864752	G	A
3	rs532222388	142864806	T	C
3	rs72996444	142864872	A	C
3	rs11924445	142864906	A	G
3	rs571094099	142864917	A	C
3	rs77245057	142864945	G	A
3	rs4683456	142865022	G	A
3	rs74667224	142865094	G	C
3	rs144773967	142865111	A	G
3	rs79839143	142865123	A	G
3	rs4683457	142865170	T	C
3	rs11720140	142865182	C	T
3	rs182784213	142865246	G	A
3	rs114974817	142865293	A	G
3	rs144997032	142865416	A	C
3	rs556450947	142865483	G	A
3	rs574708522	142865519	A	T
3	rs4683458	142865637	T	C
3	rs16853074	142865678	A	C
3	rs188475267	142865990	T	G
3	rs12636769	142866050	C	A
3	rs12631403	142866135	A	G
3	rs12639529	142866138	T	C
3	rs563994837	142866283	A	G
3	rs6802963	142866394	G	A
3	rs6805378	142866513	T	G
3	rs16853079	142866632	C	T
3	rs115868317	142866782	T	C
3	rs532736283	142866822	T	C
3	rs55633692	142866864	A	G
3	rs11706634	142866936	C	T
3	rs180890133	142867072	C	G
3	rs4683459	142867405	T	C
3	rs141130934	142867423	A	C
3	rs4683749	142867543	C	T
3	rs4683750	142867560	A	G
3	rs184138658	142867638	A	G
3	rs10804686	142867790	T	C
3	rs188591333	142867808	T	C
3	rs150439216	142867956	A	T
3	rs536823611	142868153	G	A
3	rs74340899	142868209	A	G
3	rs558195140	142868223	T	C
3	rs10935481	142868271	A	G
3	rs545715908	142868290	A	G
3	rs149602254	142868611	A	G
3	rs111727236	142868718	G	A
3	rs182257805	142868922	T	C
3	rs1545423	142869163	A	T
3	rs530762509	142869271	C	T
3	rs4683751	142869470	A	G
3	rs55961427	142869730	C	T
3	rs9842834	142869752	T	A
3	rs75434932	142869783	G	T
3	rs16853086	142869816	G	T
3	rs144080637	142870055	G	A
3	rs188427613	142870066	G	C
3	rs4683753	142870247	C	T
3	rs6776371	142870487	G	A
3	rs7622806	142870642	T	A
3	rs548202154	142870742	G	A
3	rs4440094	142870796	T	G
3	rs4428143	142870816	C	T
3	rs6440148	142870821	T	C
3	rs4428144	142870847	T	C
3	rs4361251	142870955	C	T
3	rs6801461	142871062	T	C
3	rs6777051	142871141	A	G
3	rs188053305	142871216	T	C
3	rs146783592	142871315	A	C
3	rs564408573	142871389	C	T
3	rs547534568	142871469	A	C
3	rs566069471	142872073	G	A
3	rs2352734	142872107	C	T
3	rs727931	142872150	C	G
3	rs73159638	142872189	A	G
3	rs73159639	142872477	C	A
3	rs184826571	142872510	A	G
3	rs190104341	142872572	G	A
3	rs6772066	142872627	C	T
3	rs535733034	142872723	T	C
3	rs567712186	142873143	A	G
3	rs76104885	142873224	T	C
3	rs58177797	142873225	A	G
3	rs74689487	142873335	A	G
3	rs192320775	142873372	T	C
3	rs1530754	142873459	A	G
3	rs1968653	142873488	A	C
3	rs114102083	142873499	T	C
3	rs561533449	142873787	A	G
3	rs559251338	142873851	A	G
3	rs1947236	142874482	T	A
3	rs2352735	142874576	T	G
3	rs528156618	142874685	G	A
3	rs6779211	142874823	A	T
3	rs1597390	142875048	A	C
3	rs183715549	142875065	A	G
3	rs10935482	142875079	C	G
3	rs549313114	142875564	A	G
3	rs546723203	142875944	A	G
3	rs9813403	142875963	G	T
3	rs34057904	142875992	G	A
3	rs139152281	142876179	G	A
3	rs9813711	142876196	T	G
3	rs189801888	142876239	T	C
3	rs141702544	142876268	G	T
3	rs570707012	142876396	C	T
3	rs9813788	142876434	T	C
3	rs1449866	142876633	T	G
3	rs72996485	142876836	A	C
3	rs559705843	142877046	C	T
3	rs10804687	142877227	G	A
3	rs67894485	142877569	A	G
3	rs180865318	142877875	C	A
3	rs13075966	142878066	G	C
3	rs1463215	142878203	T	C
3	rs4564940	142878275	T	C
3	rs115769946	142878313	T	G
3	rs1463216	142878466	A	C
3	rs139865655	142878764	C	T
3	rs11709062	142878835	T	C
3	rs79122559	142878883	G	A
3	rs187753412	142879311	T	G
3	rs545171606	142879367	A	G
3	rs557111010	142879376	C	T
3	rs1947237	142879468	C	T
3	rs4234479	142879471	T	C
3	rs4234480	142879480	A	C
3	rs113169847	142879648	T	C
3	rs114729900	142879767	T	A
3	rs9834681	142880189	A	C
3	rs9835120	142880319	T	G
3	rs141666517	142880422	C	T
3	rs535343019	142880487	G	C
3	rs138289808	142880618	T	C
3	rs4683756	142880821	T	G
3	rs563334589	142880869	A	G
3	rs4683757	142880882	C	T
3	rs138563800	142880999	A	G
3	rs67722735	142881108	G	T
3	rs544927760	142881368	G	C
3	rs141674685	142881460	G	A
3	rs181930051	142881630	G	A
3	rs150765824	142881670	A	T
3	rs564926044	142881718	A	G
3	rs186174374	142881764	C	T
3	rs73159645	142881904	G	A
3	rs562808436	142881915	T	G
3	rs115012472	142882103	T	C
3	rs564914839	142882304	A	C
3	rs115570166	142882395	G	A
3	rs144093630	142882422	T	G
3	rs190692746	142882588	G	A
3	rs185698678	142882788	G	T
3	rs527851634	142883461	T	C
3	rs536566031	142883696	C	T
3	rs12495979	142883702	C	T
3	rs13086934	142883710	C	T
3	rs534016271	142883712	C	T
3	rs370248141	142883716	C	T
3	rs576914229	142883820	C	T
3	rs73159646	142883915	C	T
3	rs12106834	142883975	G	A
3	rs187425548	142884209	G	A
3	rs73159647	142884269	G	C
3	rs193269697	142884527	G	C
3	rs73159648	142885005	G	A
3	rs12489438	142885063	A	G
3	rs143477125	142885113	T	C
3	rs16853100	142885144	T	C
3	rs967846	142885169	C	G
3	rs56100687	142885189	C	G
3	rs180855009	142885378	T	A
3	rs73159649	142885689	G	A
3	rs4683758	142885789	T	G
3	rs541557349	142885838	A	T
3	rs188589393	142885866	C	T
3	rs181035114	142885986	C	A
3	rs72998456	142886029	A	G
3	rs191433053	142886054	T	G
3	rs372189982	142886101	A	G
3	rs9647323	142886600	G	A
3	rs142384199	142887037	G	A
3	rs16853102	142887075	G	C
3	rs182553639	142887234	C	A
3	rs1449867	142887460	C	A
3	rs7649342	142887871	C	T
3	rs17572584	142888043	T	C
3	rs150302946	142888097	C	G
3	rs542704252	142888102	A	G
3	rs560881352	142888109	T	C
3	rs188744851	142888156	A	C
3	rs137965140	142888303	T	C
3	rs10513192	142888404	T	G
3	rs531905591	142888564	A	G
3	rs1530266	142888606	G	A
3	rs57747891	142888659	G	A
3	rs188031274	142888740	G	A
3	rs566663169	142888851	A	G
3	rs9874259	142889135	T	C
3	rs142885923	142889303	A	C
3	rs147421155	142889333	A	G
3	rs7643860	142889751	G	A
3	rs73159652	142889853	C	T
3	rs146363892	142890028	A	G
3	rs72998463	142890237	A	G
3	rs529573846	142890381	G	T
3	rs10935483	142890392	C	T
3	rs542075812	142890407	G	A
3	rs7630393	142890705	G	C
3	rs73159655	142890738	T	C
3	rs73159656	142890905	G	A
3	rs11717285	142891007	T	C
3	rs572634445	142891027	G	T
3	rs543903102	142891172	G	T
3	rs74673940	142891206	G	T
3	rs73159657	142891214	C	G
3	rs187640792	142891291	T	C
3	rs185379582	142891470	C	T
3	rs566367153	142891627	T	C
3	rs56871370	142891854	C	T
3	rs567856167	142892182	T	C
3	rs146988639	142892854	T	G
3	rs536424679	142893021	A	G
3	rs535139022	142893135	T	C
3	rs12490261	142893283	G	A
3	rs75321278	142893431	C	G
3	rs72998474	142893570	T	C
3	rs559701951	142893613	C	A
3	rs186764126	142893822	T	A
3	rs571696870	142893921	C	A
3	rs115862462	142893948	A	G
3	rs9843280	142894180	C	A
3	rs36072949	142894378	C	T
3	rs894177	142894411	G	A
3	rs148310842	142894829	C	T
3	rs554947866	142894965	T	C
3	rs11928437	142895003	A	T
3	rs539814250	142895031	A	G
3	rs62276939	142895117	G	A
3	rs61032856	142895132	T	G
3	rs3927028	142895174	G	T
3	rs540892678	142895193	T	C
3	rs530091319	142895293	A	G
3	rs894178	142895298	G	T
3	rs139964278	142895511	T	C
3	rs80262371	142895544	A	G
3	rs550805330	142895611	A	G
3	rs569038901	142895629	C	A
3	rs144889360	142895782	G	C
3	rs10049327	142895926	A	G
3	rs61739574	142895935	G	C
3	rs9825493	142895953	T	A
3	rs147789778	142896010	A	C
3	rs2352731	142896048	T	C
3	rs550866148	142896057	G	A
3	rs188478389	142896084	G	A
3	rs61733670	142896107	G	A
3	rs558144061	142896255	G	A
3	rs7614004	142896275	T	C
3	rs7646486	142896286	C	A
3	rs185929959	142896404	G	T
3	rs549239116	142896650	T	C
3	rs7626853	142896688	A	T
3	rs7649151	142896703	A	G
3	rs7616505	142896705	G	T
3	rs13079070	142896784	C	T
3	rs554360559	142896835	T	C
3	rs56235419	142896865	T	C
3	rs561892459	142897041	T	C
3	rs191207198	142897067	A	C
3	rs1661132	142897192	T	G
3	rs551947183	142897195	T	G
3	rs28634436	142897226	T	G
3	rs111272601	142897275	G	T
3	rs1667710	142897284	T	A
3	rs143323841	142897516	C	T
3	rs560231631	142897589	G	T
3	rs187746308	142897999	T	G
3	rs58901943	142898030	T	C
3	rs1667711	142898085	G	C
3	rs191442007	142898346	T	G
3	rs113936279	142898513	A	T
3	rs2583458	142898663	T	C
3	rs2596616	142898670	T	A
3	rs76700461	142898767	C	T
3	rs187689561	142898779	C	T
3	rs555497337	142898868	A	G
3	rs139534680	142898921	T	C
3	rs7611317	142898931	C	G
3	rs7622977	142898951	T	C
3	rs113730076	142898961	T	C
3	rs143007764	142899139	T	C
3	rs555292660	142899228	G	A
3	rs553140848	142899356	A	G
3	rs113546684	142899373	A	C
3	rs151212961	142899378	A	G
3	rs113048627	142899507	C	T
3	rs144792697	142899779	C	A
3	rs530845854	142899807	G	C
3	rs9809153	142899847	C	G
3	rs184442246	142900278	A	G
3	rs79242146	142900528	C	T
3	rs150945181	142900636	A	G
3	rs77814007	142900720	A	G
3	rs4683759	142900829	G	T
3	rs1667712	142900931	T	A
3	rs141485409	142901173	G	T
3	rs116291437	142901228	C	G
3	rs10935485	142901431	G	A
3	rs1372288	142901537	C	T
3	rs544207183	142902069	A	G
3	rs147314711	142902087	C	T
3	rs149450085	142902271	T	C
3	rs570326517	142902273	A	G
3	rs143895015	142902310	T	C
3	rs539907896	142902639	G	A
3	rs183938096	142902660	G	C
3	rs9821183	142902719	A	G
3	rs9821086	142902814	C	T
3	rs527405371	142902817	C	A
3	rs4371486	142902953	T	C
3	rs77606376	142903006	T	C
3	rs558010310	142903155	G	C
3	rs190954468	142903184	T	G
3	rs144100104	142903287	G	C
3	rs548929303	142903363	G	T
3	rs4683461	142903366	T	C
3	rs187131688	142903403	G	T
3	rs534566184	142903419	T	C
3	rs551904047	142903423	T	C
3	rs191652759	142903428	T	C
3	rs294473	142903453	G	A
3	rs294472	142903464	A	G
3	rs294471	142903494	G	A
3	rs573719508	142903799	C	T
3	rs563875762	142903880	A	G
3	rs557690610	142903967	A	T
3	rs536842790	142903990	G	A
3	rs54520	142904112	C	G
3	rs192561118	142904171	T	G
3	rs545710073	142904206	C	T
3	rs142488984	142904225	C	G
3	rs4683760	142904605	A	G
3	rs139332959	142904690	C	T
3	rs115310853	142904691	G	T
3	rs169808	142904764	G	T
3	rs556646849	142905414	T	C
3	rs294470	142905461	A	G
3	rs190943407	142905496	A	G
3	rs544609479	142905660	T	C
3	rs6776634	142905661	A	G
3	rs571330818	142905880	C	G
3	rs151245146	142906015	C	T
3	rs186625451	142906338	A	T
3	rs74863173	142906423	T	G
3	rs528355915	142906558	T	C
3	rs294469	142906681	G	A
3	rs559182501	142906818	A	G
3	rs147686070	142906838	T	C
3	rs294468	142906885	G	A
3	rs560481989	142906977	C	T
3	rs55754598	142907050	G	A
3	rs142450165	142907128	T	C
3	rs533528947	142907300	T	G
3	rs294467	142907325	C	G
3	rs146718698	142907546	A	G
3	rs556588630	142907618	G	A
3	rs294466	142907815	C	T
3	rs294465	142908549	G	A
3	rs186077	142909056	T	A
3	rs113473049	142909089	A	G
3	rs834910	142909164	T	G
3	rs193019585	142909345	C	A
3	rs73159664	142909535	G	A
3	rs834909	142909548	T	C
3	rs183631926	142909648	G	A
3	rs56354942	142909841	A	T
3	rs551889506	142909851	T	C
3	rs538200367	142909938	T	C
3	rs568538538	142910245	T	C
3	rs79065605	142910798	A	C
3	rs834908	142910820	C	T
3	rs117441491	142911014	C	G
3	rs834907	142911248	A	T
3	rs4839625	142911389	T	C
3	rs77234949	142911541	C	A
3	rs578212166	142911549	T	G
3	rs78550998	142911555	C	T
3	rs6767762	142911622	A	T
3	rs834906	142911667	G	A
3	rs565108613	142911714	T	C
3	rs6803862	142911768	G	C
3	rs6779325	142911785	G	A
3	rs534390936	142911832	A	T
3	rs185679056	142911867	G	C
3	rs112191588	142911947	C	T
3	rs540402411	142912132	A	G
3	rs73866391	142912469	G	A
3	rs144637372	142912492	A	C
3	rs6806689	142912503	T	C
3	rs141243240	142912536	C	T
3	rs139191531	142912687	G	A
3	rs6440149	142912916	G	A
3	rs183109500	142912981	C	T
3	rs559071729	142913178	T	C
3	rs140670705	142913232	A	G
3	rs530982486	142913447	A	G
3	rs116100714	142913508	A	G
3	rs145745674	142913528	G	A
3	rs571059434	142913630	G	A
3	rs6786129	142913697	A	G
3	rs535917478	142914191	A	G
3	rs188454936	142914303	A	G
3	rs180838659	142914371	T	C
3	rs537664231	142914393	G	T
3	rs6440150	142914467	T	G
3	rs6440151	142914498	C	T
3	rs6765181	142914571	C	T
3	rs6440152	142914841	T	C
3	rs62276959	142915170	T	A
3	rs4839656	142915227	A	G
3	rs76521063	142915451	A	G
3	rs183446489	142915716	G	A
3	rs6781821	142915880	T	C
3	rs9812350	142916200	T	G
3	rs547649696	142916287	G	T
3	rs551550835	142916414	A	G
3	rs187515660	142916628	A	G
3	rs78977678	142916680	G	T
3	rs553619447	142916685	A	G
3	rs545616503	142916755	A	G
3	rs116340087	142916822	A	G
3	rs528472518	142916940	C	T
3	rs6414351	142916947	A	G
3	rs6414352	142917087	C	T
3	rs575412428	142917678	T	C
3	rs6440153	142917679	A	G
3	rs540576259	142917780	G	C
3	rs5018861	142917906	T	C
3	rs6788806	142917923	C	T
3	rs2165520	142918013	G	A
3	rs2165519	142918388	G	A
3	rs573250502	142918406	C	A
3	rs113542081	142918616	G	A
3	rs535026263	142919051	A	G
3	rs577314674	142919137	A	G
3	rs12492144	142919774	A	T
3	rs55756040	142919914	C	T
3	rs920570	142920424	C	G
3	rs4839616	142920478	G	A
3	rs562522892	142920570	T	C
3	rs4839588	142920595	C	T
3	rs570985953	142920693	T	C
3	rs9289656	142920877	A	G
3	rs568451468	142920956	A	G
3	rs150833113	142921169	T	C
3	rs143803263	142921644	G	A
3	rs4839617	142921744	G	A
3	rs4839618	142921907	A	T
3	rs4839619	142921928	A	G
3	rs4839620	142921964	T	G
3	rs4839621	142921988	C	G
3	rs140726496	142922198	T	C
3	rs558528039	142922406	T	C
3	rs117827948	142922582	G	A
3	rs7632649	142922677	T	C
3	rs188014114	142922678	A	G
3	rs114117120	142922815	C	T
3	rs4839622	142922888	G	A
3	rs991418	142923067	A	G
3	rs574201973	142923153	G	C
3	rs55633321	142923254	C	T
3	rs991419	142923372	T	G
3	rs930460	142923513	A	G
3	rs6777882	142923599	C	T
3	rs561866645	142923619	C	T
3	rs553211335	142923840	T	G
3	rs6778330	142924047	C	T
3	rs541340683	142924104	G	T
3	rs11715203	142924211	G	A
3	rs148098560	142924276	A	G
3	rs548769724	142924293	C	T
3	rs180826254	142924513	T	C
3	rs6781977	142925007	G	A
3	rs6781909	142925097	C	T
3	rs184284113	142925105	T	C
3	rs575306286	142925136	A	G
3	rs565264033	142925209	T	C
3	rs139747149	142925444	C	A
3	rs17470240	142925516	C	G
3	rs534471789	142925588	C	T
3	rs188563255	142925621	A	G
3	rs190445006	142925697	T	A
3	rs6785002	142925746	C	G
3	rs6785085	142925790	C	T
3	rs6785254	142925823	A	G
3	rs73867203	142926016	G	A
3	rs557264417	142926144	G	A
3	rs565512969	142926172	A	G
3	rs4839591	142926299	C	G
3	rs560680362	142926721	G	A
3	rs990738	142926755	T	G
3	rs990739	142926765	A	G
3	rs191177393	142926871	C	T
3	rs73159680	142926889	A	G
3	rs527929015	142927152	G	C
3	rs550213475	142927363	G	T
3	rs4839629	142927446	A	G
3	rs9847552	142927876	G	C
3	rs73867204	142927969	A	G
3	rs115668227	142928344	A	G
3	rs116179510	142928381	G	T
3	rs192067255	142928687	A	T
3	rs150366217	142928894	T	C
3	rs6795908	142928972	G	A
3	rs75367123	142929046	G	T
3	rs6796353	142929397	G	C
3	rs568235016	142929434	G	A
3	rs12635345	142929441	T	G
3	rs573857129	142929869	A	G
3	rs35070547	142929888	T	C
3	rs577659337	142929935	T	C
3	rs74933270	142930528	G	A
3	rs181688202	142930634	A	G
3	rs11716965	142930894	T	C
3	rs559515879	142931094	T	C
3	rs55901684	142931232	A	C
3	rs549309977	142931280	A	C
3	rs185689303	142931300	T	C
3	rs571715160	142931458	C	G
3	rs58431271	142931537	A	C
3	rs78113744	142931916	A	G
3	rs73867205	142932053	G	A
3	rs79810639	142932074	A	C
3	rs76420913	142932177	G	A
3	rs149873642	142932228	A	G
3	rs534923441	142932296	T	C
3	rs147569224	142932378	A	G
3	rs55938483	142932712	C	T
3	rs80179533	142933098	A	C
3	rs75686294	142933317	A	G
3	rs6791707	142933368	G	C
3	rs145666589	142933790	C	T
3	rs73159681	142933999	T	C
3	rs568794447	142934164	A	C
3	rs144354932	142934200	T	C
3	rs182247882	142934309	T	C
3	rs77290855	142934317	G	T
3	rs4839635	142934385	C	T
3	rs188463849	142934425	A	G
3	rs112337187	142934645	T	C
3	rs9842703	142934693	G	A
3	rs147137085	142935202	G	A
3	rs180912042	142935251	G	T
3	rs557996710	142935464	T	C
3	rs576501374	142935467	C	A
3	rs140258737	142935536	A	T
3	rs144207905	142935559	T	C
3	rs6801526	142935872	A	G
3	rs570885729	142936063	A	G
3	rs873562	142936282	A	T
3	rs11721033	142936434	G	T
3	rs894175	142936593	C	T
3	rs534776219	142936761	G	A
3	rs143526632	142937006	T	C
3	rs6807727	142937472	A	G
3	rs16853223	142937504	G	C
3	rs16853224	142937557	T	C
3	rs11717987	142937559	A	C
3	rs78499150	142937742	A	G
3	rs4839597	142937745	T	G
3	rs73867208	142937812	T	C
3	rs560129195	142937938	G	A
3	rs145645833	142938119	C	T
3	rs6808316	142938125	T	G
3	rs192733448	142938181	T	C
3	rs6772917	142938456	T	C
3	rs6775385	142938503	G	T
3	rs201623639	142938681	C	A
3	rs6763022	142938809	A	G
3	rs189478616	142938842	T	A
3	rs542196064	142939131	G	A
3	rs60549582	142939161	C	A
3	rs4553947	142939214	T	A
3	rs546870880	142939377	T	G
3	rs554279703	142939664	T	C
3	rs9879103	142939775	A	C
3	rs12633505	142939776	G	A
3	rs4839637	142939948	A	G
3	rs530233004	142940023	C	A
3	rs78827596	142940181	T	C
3	rs186544499	142940182	A	G
3	rs148423703	142940199	T	C
3	rs75080581	142940231	T	G
3	rs74324911	142940232	T	G
3	rs736546	142940517	T	G
3	rs736547	142940529	C	T
3	rs894180	142940782	A	G
3	rs533623366	142940852	C	T
3	rs74324869	142940878	A	C
3	rs60818974	142940990	G	A
3	rs185672815	142941522	A	C
3	rs147989560	143590849	A	C
3	rs141614563	143590972	A	G
3	rs187798353	143591099	A	G
3	rs527289700	143591178	C	T
3	rs113787841	143591329	C	T
3	rs76522026	143591493	C	T
3	rs562945020	143591582	C	T
3	rs142807784	143591616	T	C
3	rs147415266	143591718	A	G
3	rs184986825	143592031	A	G
3	rs79314714	143592314	G	A
3	rs115561548	143592482	T	C
3	rs142250182	143592583	T	C
3	rs55734708	143592610	C	A
3	rs116809428	143592622	T	C
3	rs562860399	143592641	G	A
3	rs111813415	143592882	C	G
3	rs561379974	143593026	A	C
3	rs138658851	143593047	G	A
3	rs142769475	143593108	C	A
3	rs535823601	143593257	T	C
3	rs74491823	143593286	A	G
3	rs111593189	143593882	G	A
3	rs146315187	143593908	G	T
3	rs139502128	143593968	T	C
3	rs575514297	143594154	T	C
3	rs542804528	143594155	A	G
3	rs116384423	143594408	G	A
3	rs146569706	143594431	C	T
3	rs553598887	143594596	T	C
3	rs115029845	143594623	A	C
3	rs576955756	143594810	C	G
3	rs114079035	143594887	A	C
3	rs151327125	143594896	C	T
3	rs567538977	143594957	T	C
3	rs79146481	143594966	A	G
3	rs546982208	143594980	A	C
3	rs114731917	143594996	A	G
3	rs140651477	143595061	G	A
3	rs138683818	143595164	G	A
3	rs146961360	143595295	T	C
3	rs115099901	143595406	A	G
3	rs76848849	143595701	A	G
3	rs16854594	143595710	G	C
3	rs144085255	143595762	A	C
3	rs148243656	143595933	G	A
3	rs146266653	143596167	A	G
3	rs139541780	143596216	A	G
3	rs182857191	143596287	T	C
3	rs144185941	143596327	T	G
3	rs146094514	143596368	A	G
3	rs558735344	143596513	T	C
3	rs74577419	143596572	A	G
3	rs185536310	143597173	G	T
3	rs149797966	143597177	T	C
3	rs566861859	143597276	G	A
3	rs76492050	143597438	C	A
3	rs80000396	143597584	A	C
3	rs115025068	143597646	T	C
3	rs547678124	143597732	A	C
3	rs4072487	143597782	T	C
3	rs3935022	143597888	C	T
3	rs4374529	143597898	A	G
3	rs193088408	143597973	A	C
3	rs3935023	143597978	G	T
3	rs3935024	143598007	G	A
3	rs111806055	143598323	C	T
3	rs114577405	143598370	T	C
3	rs117784502	143598385	T	C
3	rs61195916	143598426	G	C
3	rs150110563	143598482	G	A
3	rs558003147	143598506	A	G
3	rs146278801	143598995	G	A
3	rs550246937	143598997	G	T
3	rs138091382	143599038	T	C
3	rs142769914	143599043	G	C
3	rs539598969	143599087	G	A
3	rs557920973	143599099	A	C
3	rs74662088	143599152	C	T
3	rs77870990	143599343	C	T
3	rs77188063	143599409	C	A
3	rs139365737	143599418	A	G
3	rs77392760	143599629	T	C
3	rs111427721	143599709	A	G
3	rs113397934	143599832	C	A
3	rs372691654	143599977	A	G
3	rs184601067	143600158	G	A
3	rs112074891	143600251	G	A
3	rs924855	143600264	A	G
3	rs924854	143600335	G	A
3	rs924853	143600396	A	G
3	rs549419115	143600435	C	A
3	rs924852	143600444	C	T
3	rs535005385	143600456	C	G
3	rs144916698	143600483	T	G
3	rs571250028	143600512	C	T
3	rs183766922	143600715	A	G
3	rs11926847	143600849	G	A
3	rs79680364	143600868	G	C
3	rs16854605	143600879	A	G
3	rs561303964	143600896	C	T
3	rs76516609	143600917	C	T
3	rs117518840	143600933	C	T
3	rs16854607	143600997	T	C
3	rs60539421	143601119	G	A
3	rs75045283	143601272	T	C
3	rs78725012	143601277	G	A
3	rs189856313	143601624	T	C
3	rs77266035	143601840	C	T
3	rs145405228	143601844	C	T
3	rs533705262	143601858	T	A
3	rs11920369	143602231	T	C
3	rs10513233	143602369	G	A
3	rs76476058	143602414	T	C
3	rs16854626	143602507	G	A
3	rs951595	143602554	A	G
3	rs115059586	143602674	G	A
3	rs951594	143602765	C	T
3	rs144868505	143603129	C	T
3	rs924851	143603135	A	G
3	rs138732376	143603313	T	C
3	rs149340795	143603363	T	C
3	rs144736441	143603435	C	T
3	rs548321408	143603508	T	C
3	rs10513232	143603535	A	G
3	rs116758838	143603568	T	C
3	rs143912073	143603581	A	G
3	rs576191649	143603657	A	G
3	rs73871858	143603813	T	C
3	rs73871859	143603818	C	T
3	rs16854639	143603861	A	G
3	rs10513231	143604063	G	A
3	rs60230497	143604174	G	A
3	rs74455797	143604197	C	T
3	rs73871860	143604431	G	A
3	rs10513230	143604611	T	C
3	rs17275413	143604632	C	G
3	rs187670902	143604843	G	C
3	rs187509751	143605024	G	A
3	rs73871861	143605046	T	A
3	rs547615983	143605453	G	A
3	rs185405654	143605485	G	A
3	rs558003237	143605497	G	A
3	rs9289670	143605831	T	C
3	rs182333929	143605893	T	C
3	rs529425962	143605951	G	A
3	rs73159838	143605995	C	T
3	rs61534234	143606056	C	T
3	rs538878158	143606193	C	A
3	rs562131666	143606237	A	G
3	rs59089060	143606244	A	G
3	rs116168811	143606399	A	C
3	rs56954087	143606495	A	G
3	rs140977813	143606632	T	C
3	rs180928936	143606639	C	T
3	rs57853180	143606691	G	A
3	rs58917148	143606712	T	C
3	rs541071390	143606800	T	C
3	rs11914585	143606992	A	G
3	rs550379521	143607211	A	G
3	rs536021529	143607354	C	T
3	rs192272609	143607382	T	A
3	rs561445392	143607708	C	T
3	rs115866193	143607875	A	G
3	rs114224406	143607962	A	G
3	rs147266328	143608090	T	C
3	rs13066642	143608155	A	G
3	rs59707234	143608199	G	A
3	rs144844824	143608214	A	G
3	rs577459853	143608326	G	A
3	rs1504605	143608408	C	T
3	rs77365568	143608486	A	G
3	rs527443338	143608521	A	G
3	rs551943172	143608522	C	T
3	rs573488463	143608905	T	C
3	rs73871863	143608950	T	G
3	rs144060186	143609028	G	T
3	rs6799226	143609062	G	A
3	rs527381488	143609102	C	T
3	rs146443334	143609224	T	C
3	rs543148835	143609343	C	T
3	rs116568014	143609608	A	G
3	rs145561982	143609845	A	G
3	rs78331049	143609899	C	T
3	rs530412869	143609990	C	T
3	rs6440202	143610015	G	A
3	rs538472146	143610031	C	T
3	rs148913524	143610178	C	T
3	rs573832808	143611154	G	C
3	rs73871864	143611237	T	C
3	rs6763899	143611409	T	C
3	rs578024461	143611663	C	A
3	rs544940100	143611688	A	C
3	rs541095629	143612533	T	G
3	rs149650011	143612605	G	T
3	rs74634041	143612613	C	T
3	rs531213123	143612634	A	G
3	rs553230041	143613088	G	A
3	rs181857055	143613142	T	G
3	rs543314726	143613166	T	A
3	rs145969933	143613168	A	G
3	rs11712608	143613183	A	C
3	rs7617571	143613346	A	G
3	rs7617512	143613408	A	C
3	rs368237903	143613782	G	A
3	rs114293487	143613842	G	A
3	rs191378285	143614001	T	C
3	rs6776821	143614488	A	G
3	rs527602699	143614717	G	T
3	rs115649682	143614921	A	G
3	rs372113269	143615091	T	A
3	rs57315003	143615192	G	A
3	rs187803008	143615246	C	T
3	rs191901024	143615304	G	T
3	rs117302377	143615491	A	G
3	rs58491946	143615521	A	T
3	rs192883517	143615665	A	T
3	rs58590429	143615666	T	A
3	rs146273535	143615852	C	A
3	rs543714324	143616088	C	T
3	rs115207273	143616157	C	T
3	rs6780983	143616333	T	C
3	rs570911193	143616335	T	C
3	rs535108490	143616423	G	T
3	rs539118999	143616526	T	A
3	rs148966514	143617040	G	A
3	rs186290154	143617293	C	T
3	rs6440203	143617326	A	G
3	rs6440204	143617422	C	T
3	rs142240577	143617704	T	C
3	rs111520358	143617940	T	A
3	rs61201104	143617941	G	C
3	rs182048887	143617944	T	C
3	rs566565432	143617965	G	A
3	rs570825508	143618218	T	C
3	rs145950849	143618256	T	G
3	rs191695072	143618301	A	G
3	rs186444459	143618394	C	A
3	rs545657161	143618858	T	C
3	rs2885196	143618902	A	G
3	rs528179472	143618962	A	T
3	rs62267381	143618986	A	C
3	rs2361210	143619012	A	G
3	rs147642258	143619369	T	C
3	rs140658741	143619393	G	A
3	rs115277906	143619560	G	C
3	rs567626418	143619589	C	G
3	rs73010596	143619608	G	C
3	rs116569397	143619659	T	C
3	rs186824032	143619699	C	A
3	rs543296168	143619842	A	T
3	rs140435778	143620098	A	G
3	rs192947115	143620354	T	C
3	rs115994599	143620415	T	C
3	rs149192005	143620604	C	T
3	rs6803662	143620809	C	A
3	rs115392038	143621052	G	T
3	rs116056209	143621308	C	T
3	rs567192578	143621340	A	G
3	rs145878351	143621500	G	A
3	rs7650329	143621544	G	A
3	rs7628380	143621659	G	C
3	rs7628606	143621724	T	G
3	rs566903114	143621790	G	A
3	rs534526652	143621797	C	T
3	rs7628788	143621935	T	G
3	rs147203384	143622296	C	T
3	rs535551561	143622347	C	G
3	rs557971823	143622444	T	C
3	rs182286664	143622540	A	G
3	rs73010600	143622613	G	C
3	rs62267383	143622625	A	G
3	rs190093327	143623025	A	T
3	rs576262347	143623072	A	C
3	rs111968215	143623089	T	C
3	rs74585809	143623273	T	C
3	rs189829808	143623763	G	C
3	rs539493858	143623862	A	T
3	rs557720730	143623888	G	A
3	rs537502643	143623940	A	G
3	rs553678093	143624155	G	A
3	rs578248187	143624286	T	C
3	rs529527097	143624333	A	G
3	rs563230020	143624389	G	A
3	rs115311650	143624846	C	A
3	rs575230541	143625029	G	T
3	rs115667995	143625491	G	C
3	rs534764577	143625509	G	T
3	rs561100090	143626114	C	T
3	rs551187692	143626256	G	T
3	rs185515532	143626335	G	T
3	rs554570952	143626383	C	T
3	rs138852317	143626435	C	T
3	rs544012268	143626597	T	C
3	rs190407113	143626599	C	A
3	rs142788342	143626651	T	A
3	rs560379623	143626698	A	C
3	rs112735604	143626851	A	C
3	rs11924904	143626953	C	G
3	rs184305191	143627739	A	G
3	rs553892408	143628019	A	G
3	rs76165421	143628218	C	T
3	rs190897842	143628274	C	T
3	rs58618594	143628295	T	C
3	rs535488527	143628431	G	A
3	rs551814005	143628663	G	C
3	rs184180257	143628698	G	A
3	rs187441058	143628825	T	C
3	rs537303577	143629306	T	G
3	rs114284550	143629339	T	C
3	rs60705908	143629383	T	C
3	rs535500281	143629963	A	G
3	rs539520128	143630069	C	G
3	rs12496928	143630392	A	G
3	rs565704962	143630600	G	A
3	rs116518237	143630767	T	C
3	rs61646440	143631315	T	A
3	rs59629277	143631347	A	C
3	rs115972605	143631379	G	A
3	rs114531411	143632158	C	T
3	rs530858240	143632918	G	A
3	rs569529153	143633271	C	T
3	rs561240603	143633727	T	C
3	rs528615166	143633755	G	T
3	rs7617190	143634021	C	T
3	rs537654924	143634198	C	T
3	rs181828407	143634273	T	C
3	rs186479732	143634506	T	A
3	rs141971820	143634669	A	T
3	rs187167725	143635081	T	C
3	rs187532736	143635272	C	G
3	rs149501127	143635349	G	A
3	rs528947249	143635543	C	T
3	rs547632702	143635569	G	A
3	rs115636837	143635587	G	A
3	rs116831498	143635588	G	T
3	rs146315099	143635749	T	C
3	rs192762164	143635815	A	G
3	rs183118525	143635914	T	G
3	rs114874599	143636003	G	A
3	rs187796276	143636010	C	T
3	rs75914677	143636228	T	C
3	rs139902049	143636290	G	A
3	rs2885198	143636421	A	G
3	rs2885197	143636616	T	A
3	rs7614693	143636637	A	G
3	rs1604886	143636644	T	C
3	rs184963601	143636860	T	G
3	rs1027727	143637023	A	G
3	rs180903717	143637027	A	C
3	rs7637012	143637086	C	A
3	rs77426749	143637096	T	A
3	rs1027726	143637187	T	C
3	rs538627030	143637324	A	G
3	rs540190271	143637587	T	C
3	rs571901108	143637976	G	T
3	rs140326884	143638329	C	T
3	rs59287916	143638337	A	G
3	rs115311970	143638341	G	T
3	rs115940561	143638343	A	C
3	rs547131926	143638347	G	A
3	rs80268991	143638427	A	G
3	rs547926420	143638533	A	G
3	rs533756575	143638613	C	T
3	rs559339741	143638740	A	T
3	rs6798775	143638762	A	T
3	rs540494483	143638909	A	G
3	rs150205962	143639116	A	G
3	rs556538864	143639229	C	T
3	rs554976998	143639268	A	C
3	rs115961297	143639312	G	A
3	rs73159842	143639338	G	A
3	rs546565179	143639474	C	T
3	rs9821242	143639476	T	C
3	rs35802519	143639518	C	T
3	rs55766595	143639629	C	T
3	rs142451740	143639795	T	C
3	rs55850911	143640033	A	G
3	rs35211123	143640171	T	A
3	rs572603842	143640755	T	G
3	rs545804169	143641041	T	C
3	rs144073755	143641101	T	C
3	rs145000493	143641153	G	T
3	rs572712840	143641392	C	T
3	rs143172743	143641533	T	C
3	rs113654417	143641598	G	C
3	rs6766439	143641632	A	C
3	rs138346956	143641779	C	T
3	rs143912132	143641808	A	T
3	rs183757488	143641858	A	G
3	rs149438455	143642189	C	T
3	rs2361211	143642327	G	A
3	rs570386066	143642488	A	G
3	rs534610006	143642636	T	G
3	rs189860059	143642731	A	G
3	rs560843585	143642853	T	C
3	rs186166796	143642954	C	T
3	rs77221993	143643131	C	T
3	rs34402874	143643249	A	T
3	rs377260528	143643396	G	C
3	rs77415645	143643719	T	C
3	rs184987892	143643819	T	C
3	rs60505453	143643864	G	C
3	rs62267390	143644067	T	A
3	rs114184875	143644359	T	C
3	rs189086275	143644485	A	T
3	rs539039381	143644702	G	T
3	rs4315684	143644823	A	T
3	rs79403436	143645222	T	C
3	rs4350918	143645242	G	A
3	rs186683450	143645335	C	T
3	rs150223663	143646046	T	G
3	rs115216902	143646162	C	T
3	rs189047976	143646532	T	G
3	rs554714894	143646655	A	T
3	rs143790561	143646888	A	G
3	rs545775000	143647303	T	C
3	rs9835374	143647311	T	C
3	rs559592744	143647391	T	C
3	rs114825886	143647637	T	C
3	rs566327815	143647650	G	A
3	rs1354496	143647840	T	C
3	rs547940922	143648146	G	T
3	rs151247689	143648326	C	T
3	rs150006380	143648397	A	T
3	rs2089165	143648820	T	C
3	rs114859148	143649088	T	C
3	rs192124433	143649192	T	G
3	rs145166214	143649411	A	G
3	rs74366150	143649596	C	A
3	rs112899097	143649732	A	G
3	rs6794387	143649913	A	C
3	rs556700810	143649918	T	C
3	rs578126170	143650029	A	G
3	rs545633889	143650056	A	G
3	rs563907005	143650090	T	C
3	rs528092152	143650220	C	T
3	rs143048534	143650338	G	A
3	rs550237405	143650345	G	C
3	rs148189332	143650429	A	G
3	rs9851558	143650444	T	C
3	rs545547933	143650485	C	T
3	rs6779442	143650747	C	G
3	rs191388548	143650934	G	A
3	rs140221609	143650948	C	A
3	rs183113562	143650982	A	G
3	rs187753996	143651008	T	C
3	rs9856413	143651088	T	C
3	rs192381792	143651179	T	C
3	rs144698415	143651325	G	A
3	rs544213805	143651396	A	G
3	rs142877468	143651425	A	G
3	rs527665790	143651546	G	A
3	rs548402380	143651576	G	T
3	rs141350460	143651585	T	A
3	rs538184552	143651695	T	G
3	rs541771682	143651786	T	C
3	rs190116480	143651890	G	C
3	rs530043281	143651941	C	A
3	rs9862152	143652235	C	G
3	rs186292119	143652369	T	C
3	rs564566483	143652390	A	G
3	rs531817161	143652406	A	C
3	rs372064930	143652433	G	A
3	rs375172764	143652461	A	G
3	rs146959910	143652700	T	C
3	rs191669799	143653003	C	T
3	rs11710073	143653455	G	A
3	rs9812335	143653480	C	T
3	rs76728202	143653526	C	A
3	rs182184958	143653591	A	G
3	rs558159521	143653729	C	T
3	rs13083444	143653795	A	G
3	rs765695	143653877	T	C
3	rs143523555	143653898	T	C
3	rs146037548	143653954	A	G
3	rs956666	143654050	G	C
3	rs192940123	143654270	A	G
3	rs77858881	143654296	C	T
3	rs9835170	143654535	G	A
3	rs1504596	143654542	G	C
3	rs115257230	143654939	C	A
3	rs114002808	143654962	A	C
3	rs564034557	143654996	G	A
3	rs575816157	143655029	G	C
3	rs191939087	143655179	T	A
3	rs564589392	143655247	C	T
3	rs574656833	143655383	A	C
3	rs188421305	143655387	C	A
3	rs139257403	143655405	T	C
3	rs6440205	143655415	G	A
3	rs6771782	143655500	T	A
3	rs6796686	143655568	A	G
3	rs181831561	143655579	G	T
3	rs550627599	143655927	T	C
3	rs6796975	143655928	A	G
3	rs13068148	143656005	A	G
3	rs143677228	143656189	T	C
3	rs558295884	143656287	A	G
3	rs6797210	143656334	G	C
3	rs140097763	143656489	C	T
3	rs1910691	143656905	A	G
3	rs142102799	143656907	T	G
3	rs564356868	143657110	A	G
3	rs9822516	143657225	G	A
3	rs111678410	143657234	G	C
3	rs534086903	143657270	A	G
3	rs552598812	143657328	G	A
3	rs2370173	143657481	C	T
3	rs2370174	143657484	C	A
3	rs545949508	143657665	T	C
3	rs34743418	143657807	T	C
3	rs543656052	143657914	A	G
3	rs115649353	143657993	T	C
3	rs191653013	143658109	T	A
3	rs115963983	143658146	A	G
3	rs533346526	143658214	T	C
3	rs1595208	143658420	A	G
3	rs1595209	143658503	T	C
3	rs4535221	143658607	G	A
3	rs7650459	143658934	G	C
3	rs9870551	143658962	G	C
3	rs9871015	143659124	T	G
3	rs6771579	143659317	A	T
3	rs546322231	143659412	T	A
3	rs191729081	143659488	T	C
3	rs565709416	143659544	A	G
3	rs1175948	143659570	A	G
3	rs1080239	143659637	C	A
3	rs1080238	143659738	C	T
3	rs558245435	143659815	A	G
3	rs6810207	143659924	T	C
3	rs139363730	143660096	T	C
3	rs6786427	143660270	G	A
3	rs190363313	143660377	C	G
3	rs150023781	143660417	C	T
3	rs2134917	143660654	G	A
3	rs2134918	143660711	A	G
3	rs116759219	143660912	T	C
3	rs538601035	143661240	T	C
3	rs185100130	143661476	A	G
3	rs533159733	143661542	G	A
3	rs1504597	143661678	T	G
3	rs28710020	143661751	T	C
3	rs560529039	143661834	G	A
3	rs528197856	143661926	G	C
3	rs116086188	143662070	G	A
3	rs6774827	143662117	G	A
3	rs569145408	143662130	G	C
3	rs114140011	143662298	A	C
3	rs571758960	143662432	G	A
3	rs532228346	143662778	A	C
3	rs13062780	143662810	G	A
3	rs34071449	143662861	T	C
3	rs189565927	143662900	A	G
3	rs115658154	143663007	A	G
3	rs557158374	143663226	C	A
3	rs536587071	143663253	C	A
3	rs145877388	143663261	C	T
3	rs114736149	143663707	T	A
3	rs144735115	143663915	A	G
3	rs186276559	143664102	G	T
3	rs148126299	143664525	G	T
3	rs7652490	143664635	T	C
3	rs7630146	143664661	T	A
3	rs150676416	143664717	T	G
3	rs7630480	143664989	T	A
3	rs7630482	143664990	T	A
3	rs11719337	143665142	T	C
3	rs7653162	143665290	T	C
3	rs7653177	143665350	T	C
3	rs62267455	143665651	G	A
3	rs565879578	143665742	G	C
3	rs115937727	143665873	T	C
3	rs187185904	143665895	C	A
3	rs17602500	143666017	A	G
3	rs140296391	143666116	G	A
3	rs7611814	143666162	A	C
3	rs79516624	143666172	A	T
3	rs552731369	143666180	C	G
3	rs142551557	143666504	A	G
3	rs535447147	143666554	T	C
3	rs11917772	143666825	G	T
3	rs146330800	143666892	A	C
3	rs559286737	143666898	G	A
3	rs11914522	143667176	T	C
3	rs1436629	143667262	T	C
3	rs6768153	143667429	A	C
3	rs149597116	143667467	G	A
3	rs1504598	143667816	A	G
3	rs4566535	143667875	A	T
3	rs570194487	143668069	C	A
3	rs1504599	143668142	A	G
3	rs1354494	143668464	A	T
3	rs571492861	143668614	G	C
3	rs1354495	143668854	T	C
3	rs77618596	143668877	A	T
3	rs143161805	143668969	G	A
3	rs115071446	143669247	T	G
3	rs1550141	143669321	T	C
3	rs140244099	143669323	C	T
3	rs139001880	143669534	G	A
3	rs1550142	143669556	T	A
3	rs6440206	143669669	G	A
3	rs186460646	143669700	G	A
3	rs574900806	143669807	G	A
3	rs190453156	143669966	T	C
3	rs544528073	143669984	A	G
3	rs183027282	143670020	T	C
3	rs1466941	143670131	G	A
3	rs77880219	143670720	A	C
3	rs1504600	143670831	C	A
3	rs10513234	143670957	T	C
3	rs13083596	143670998	T	A
3	rs11710441	143671319	A	G
3	rs1504601	143671663	A	G
3	rs114855893	143671810	C	T
3	rs572287160	143671980	A	G
3	rs1125704	143672249	G	T
3	rs544309560	143672252	T	G
3	rs1125705	143672295	G	A
3	rs544089784	143672455	G	A
3	rs531289607	143672663	G	T
3	rs74670601	143672794	T	C
3	rs79918441	143672799	G	C
3	rs76596709	143672949	T	C
3	rs192640391	143673135	A	G
3	rs1175950	143673336	T	G
3	rs13097783	143673816	A	G
3	rs550474243	143674103	C	T
3	rs138467690	143674282	C	T
3	rs149644839	143674311	G	C
3	rs532842818	143674315	G	T
3	rs56297459	143674670	A	G
3	rs148403784	143674684	A	G
3	rs115100133	143674769	T	C
3	rs6776760	143674780	T	C
3	rs35072578	143674927	G	A
3	rs78298689	143675139	C	G
3	rs60637157	143675156	A	G
3	rs544125503	143675218	T	C
3	rs567520283	143675263	A	T
3	rs1394399	143675652	T	C
3	rs574755116	143675661	G	A
3	rs1394400	143675703	A	G
3	rs57624339	143675771	A	T
3	rs1394401	143675802	A	C
3	rs190605085	143675906	A	G
3	rs182202255	143676078	G	A
3	rs149962555	143676081	G	A
3	rs2217926	143676219	A	C
3	rs7626898	143676375	A	G
3	rs568732456	143676659	C	G
3	rs190831427	143676775	T	C
3	rs9835115	143677053	A	G
3	rs9872448	143677073	C	A
3	rs9854844	143677083	C	T
3	rs9872595	143677179	C	A
3	rs75247103	143677241	A	G
3	rs184557685	143677264	G	T
3	rs60043700	143677285	T	C
3	rs1370027	143677458	G	A
3	rs1370028	143677475	C	T
3	rs74944093	143677722	T	C
3	rs1370029	143677833	G	A
3	rs9840157	143678089	T	C
3	rs76076567	143678204	G	A
3	rs9878070	143678256	G	A
3	rs9860540	143678282	C	T
3	rs532564731	143678318	G	A
3	rs9840519	143678330	T	C
3	rs376277838	143678342	A	C
3	rs9840971	143678356	C	G
3	rs9860872	143678457	A	T
3	rs189836963	143678486	A	G
3	rs9841182	143678536	A	G
3	rs181939724	143678667	G	A
3	rs34431837	143678702	G	A
3	rs76305752	143678781	T	A
3	rs9845561	143678847	A	G
3	rs9865128	143678853	A	T
3	rs75294810	143679534	G	C
3	rs537652406	143679571	A	C
3	rs7638577	143679726	T	C
3	rs964573	143679863	G	C
3	rs73159881	143679878	T	A
3	rs964572	143679925	G	A
3	rs6440208	143680131	G	T
3	rs9870939	143680146	C	T
3	rs67417607	143680247	C	A
3	rs35291263	143680256	G	C
3	rs563927988	143680426	A	C
3	rs56128322	143680448	A	G
3	rs59870355	143680450	C	G
3	rs6803148	143680470	C	A
3	rs565535445	143680608	A	C
3	rs1583550	143680644	A	G
3	rs1370030	143680884	A	G
3	rs142593441	143680923	A	T
3	rs1595210	143681157	C	T
3	rs1595211	143681194	T	G
3	rs150983743	143681209	T	C
3	rs34405515	143681270	T	G
3	rs35692092	143681311	A	G
3	rs13092757	143681320	C	T
3	rs9876654	143681441	C	T
3	rs7650233	143681627	T	A
3	rs7650239	143681649	G	A
3	rs7650332	143681727	G	A
3	rs7628282	143681755	T	C
3	rs145454123	143681884	A	G
3	rs548957450	143681936	T	C
3	rs4563409	143682122	G	T
3	rs551999863	143682166	G	A
3	rs549865125	143682264	C	T
3	rs55635126	143682483	A	G
3	rs74792295	143682594	T	A
3	rs4446205	143682607	G	A
3	rs559781207	143682626	G	T
3	rs4334641	143682895	T	C
3	rs2370175	143682901	T	C
3	rs9866992	143683027	A	G
3	rs7432451	143683074	C	T
3	rs7426399	143683090	T	A
3	rs573222386	143683147	A	G
3	rs9867025	143683173	T	C
3	rs9811736	143683244	C	T
3	rs9811888	143683339	G	T
3	rs9867615	143683430	T	G
3	rs114179979	143683436	A	G
3	rs9812340	143683582	C	T
3	rs9829883	143683623	G	A
3	rs9812374	143683641	C	T
3	rs138002010	143683825	T	C
3	rs9867976	143683827	T	C
3	rs9872126	143683851	A	G
3	rs56111432	143683879	T	A
3	rs568789515	143684169	A	G
3	rs77933809	143684284	C	T
3	rs6440209	143684524	T	G
3	rs144077094	143684627	A	G
3	rs115412892	143684808	G	A
3	rs148655782	143684896	A	G
3	rs35716467	143684993	A	C
3	rs9869178	143685046	C	T
3	rs17603166	143685066	A	T
3	rs570577790	143685082	A	G
3	rs182312264	143685089	T	C
3	rs34038325	143685097	A	G
3	rs9849618	143685122	A	G
3	rs190100534	143685224	A	G
3	rs2221411	143685231	C	A
3	rs4563410	143685285	A	C
3	rs9849817	143685349	T	C
3	rs2202377	143685395	C	T
3	rs2202378	143685396	A	G
3	rs560189040	143685407	C	T
3	rs4258964	143685835	A	G
3	rs4462961	143685872	G	A
3	rs145387632	143685889	A	C
3	rs5025767	143685946	G	C
3	rs545600374	143685995	T	C
3	rs564232594	143685996	A	G
3	rs5025768	143686014	C	A
3	rs5025769	143686026	C	A
3	rs4258965	143686118	A	G
3	rs4549268	143686140	G	T
3	rs4575896	143686164	C	T
3	rs7619036	143686176	G	A
3	rs9289671	143686246	G	C
3	rs7619220	143686368	G	A
3	rs7653287	143686411	G	T
3	rs186113018	143686431	A	C
3	rs183993802	143686584	G	C
3	rs7621614	143686616	G	A
3	rs7643800	143686617	T	C
3	rs67586613	143686645	T	C
3	rs7611555	143686798	C	T
3	rs78863418	143686817	C	G
3	rs75849201	143686843	C	T
3	rs7611648	143686874	C	T
3	rs13323371	143687020	A	C
3	rs2164551	143687282	A	G
3	rs2134914	143687391	C	T
3	rs7622357	143687405	G	A
3	rs35362423	143687441	A	C
3	rs2134915	143687585	C	T
3	rs191949163	143687602	C	T
3	rs2134916	143687607	A	G
3	rs2118071	143687889	T	G
3	rs116668665	143687965	T	A
3	rs78748210	143688015	C	T
3	rs2118072	143688035	C	T
3	rs13317365	143688114	T	A
3	rs2164552	143688298	C	A
3	rs2164553	143688310	G	A
3	rs2887666	143688330	C	G
3	rs113101620	143688336	T	C
3	rs4437138	143688488	C	T
3	rs4582058	143688522	C	T
3	rs4276180	143688537	A	G
3	rs73872672	143688617	C	T
3	rs4476500	143688628	G	A
3	rs185642098	143688755	C	T
3	rs723490	143688761	T	C
3	rs723491	143688768	G	A
3	rs531120815	143688834	C	G
3	rs723492	143689037	C	A
3	rs190108924	143689213	A	C
3	rs1992093	143689222	A	G
3	rs184496030	143689536	G	C
3	rs1992094	143689587	G	A
3	rs7653431	143689717	T	C
3	rs1898263	143689858	G	A
3	rs550660670	143690026	C	T
3	rs4431106	143690077	C	T
3	rs553103349	143690190	T	C
3	rs9876107	143690208	G	C
3	rs7631704	143690416	G	A
3	rs558790244	143690564	A	G
3	rs7651567	143690617	C	T
3	rs542663902	143690635	T	C
3	rs75399984	143690692	A	G
3	rs544271972	143690693	C	T
3	rs548232879	143690813	A	G
3	rs527507217	143690879	C	T
3	rs144252142	143690925	A	G
3	rs556941886	143690942	T	G
3	rs148707825	143690962	T	G
3	rs73000690	143691104	C	T
3	rs560224719	143691386	G	A
3	rs201166367	143691537	T	C
3	rs151261436	143691672	T	C
3	rs6798911	143691673	T	C
3	rs2279856	143692018	G	C
3	rs115935429	143692052	T	C
3	rs190448698	143692324	T	C
3	rs575255940	143692554	C	T
3	rs561542469	143692965	G	T
3	rs540933723	143693005	G	T
3	rs564660782	143693097	G	A
3	rs531835198	143693178	C	T
3	rs550187797	143693414	G	T
3	rs568859030	143693885	C	T
3	rs75093394	143693953	G	A
3	rs557334500	143694036	G	C
3	rs116325993	143694167	A	T
3	rs115657158	143694183	A	G
3	rs183899279	143694299	G	A
3	rs146990987	143694445	T	A
3	rs13320111	143694570	C	T
3	rs115354801	143694775	G	T
3	rs534664339	143694825	G	A
3	rs191553441	143694916	T	A
3	rs189287611	143694978	G	A
3	rs548703125	143695375	A	T
3	rs2016797	143695426	A	G
3	rs11720435	143696035	T	C
3	rs11720540	143696161	T	G
3	rs116071992	143696314	G	A
3	rs570648891	143696341	C	T
3	rs146612545	143696414	C	A
3	rs190795537	143696841	C	A
3	rs529934379	143696968	G	A
3	rs6767811	143697002	T	G
3	rs183348491	143697032	C	T
3	rs536894847	143697205	G	A
3	rs74845745	143697265	T	G
3	rs187257029	143697447	C	T
3	rs139510201	143697450	C	A
3	rs148787738	143697454	C	A
3	rs372196750	143697460	C	A
3	rs373007278	143697512	C	A
3	rs369201015	143697516	C	A
3	rs28481810	143697520	C	A
3	rs28493717	143697528	C	A
3	rs551871256	143697533	G	T
3	rs76723797	143697603	G	A
3	rs192920614	143698047	G	A
3	rs530228227	143698145	A	G
3	rs146310347	143698194	T	C
3	rs113160945	143698225	G	A
3	rs559190433	143698436	C	G
3	rs114159906	143698601	G	A
3	rs721573	143698626	T	C
3	rs10513235	143698664	C	T
3	rs187962729	143698681	A	C
3	rs721572	143698754	G	T
3	rs561869830	143699513	A	G
3	rs28627639	143699576	G	A
3	rs564547624	143699639	C	T
3	rs893050	143699750	C	A
3	rs191109956	143699928	G	A
3	rs140771374	143700120	G	T
3	rs529578025	143700428	C	T
3	rs13078840	143700753	G	A
3	rs183092654	143700857	G	A
3	rs76805386	143701096	G	A
3	rs142725400	143701159	T	A
3	rs56153797	143701192	C	T
3	rs114475301	143701493	G	A
3	rs141456888	143701602	C	A
3	rs573787593	143701746	G	A
3	rs10154892	143701752	A	C
3	rs35877644	143701755	G	A
3	rs145685525	143701855	G	A
3	rs147313022	143702048	C	G
3	rs55848985	143702108	C	T
3	rs538959684	143702173	G	A
3	rs569042225	143702267	G	A
3	rs144890617	143702448	C	G
3	rs116182353	143702463	A	G
3	rs192640046	143702523	G	A
3	rs575842771	143702599	G	A
3	rs560828237	143702691	G	A
3	rs77761953	143702816	G	A
3	rs115246541	143702821	G	T
3	rs9841753	143702978	G	A
3	rs539264559	143703043	A	C
3	rs151202067	143703225	C	T
3	rs374315289	143703538	T	G
3	rs75160031	143703560	T	A
3	rs184739582	143703621	G	A
3	rs7616037	143703750	C	T
3	rs16854772	143703890	G	A
3	rs573571026	143703979	G	A
3	rs9847681	143704516	T	C
3	rs368704593	143704706	C	G
3	rs556023138	143704926	G	A
3	rs143694824	143705304	T	C
3	rs9874033	143705483	A	G
3	rs537487591	143705499	A	G
3	rs6440210	143705763	G	A
3	rs143948829	143705952	G	A
3	rs9823162	143706140	G	T
3	rs9879081	143706302	A	G
3	rs567688811	143706638	T	C
3	rs139449422	143706680	T	C
3	rs539295077	143706705	C	A
3	rs9683376	143706851	T	C
3	rs1469871	143707175	C	T
3	rs555738430	143707608	A	T
3	rs9829385	143707664	C	T
3	rs10935504	143707802	T	C
3	rs6770317	143707896	C	G
3	rs115635012	143708116	G	A
3	rs151253605	143708561	G	A
3	rs138263502	143708626	T	C
3	rs182271050	143709142	C	T
3	rs545143818	143709270	G	T
3	rs17667256	143709368	A	G
3	rs542535650	143709468	A	G
3	rs546950113	143709701	G	A
3	rs116340204	143709824	T	A
3	rs537116536	143709848	C	T
3	rs79819750	143709874	G	A
3	rs114925678	143710262	C	T
3	rs1979910	143710268	C	A
3	rs571523220	143710391	G	T
3	rs187972259	143710410	A	G
3	rs528434025	143710482	A	G
3	rs185739883	143710488	G	C
3	rs550631310	143711126	C	T
3	rs7610378	143711298	A	G
3	rs7632248	143711414	G	A
3	rs76398227	143711530	G	A
3	rs114346377	143711924	A	G
3	rs9834740	143711935	T	C
3	rs114891426	143711937	T	C
3	rs554628462	143712040	C	T
3	rs35085196	143712210	T	C
3	rs56880774	143712214	T	C
3	rs34200306	143712455	G	A
3	rs9835993	143712676	A	C
3	rs541614770	143712921	C	A
3	rs540275915	143712993	C	G
3	rs77422765	143713030	C	T
3	rs74327803	143713349	C	T
3	rs4340702	143713423	C	T
3	rs144033788	143713476	A	G
3	rs146490743	143713520	A	G
3	rs572266886	143713616	A	G
3	rs9861563	143713835	C	T
3	rs552866980	143713856	A	G
3	rs73161907	143714074	G	A
3	rs565895828	143714235	A	C
3	rs576256552	143714474	G	A
3	rs546076980	143714870	T	G
3	rs62268432	143714915	T	C
3	rs549381062	143715090	T	C
3	rs114597525	143715516	G	T
3	rs2361212	143715638	G	A
3	rs9828065	143715849	A	G
3	rs189041050	143716170	A	G
3	rs35193361	143716420	G	A
3	rs567561626	143716542	T	C
3	rs191567659	143716619	G	T
3	rs184547319	143716929	T	C
3	rs114181817	143716970	G	T
3	rs78658122	143717105	A	G
3	rs115623652	143717188	A	G
3	rs574294254	143717546	T	C
3	rs553611429	143717662	G	A
3	rs182036737	143717842	A	T
3	rs145955042	143717877	T	A
3	rs139923494	143717899	C	A
3	rs56936044	143717944	G	A
3	rs542771807	143718557	G	A
3	rs147671044	143718973	G	C
3	rs60367530	143719294	A	G
3	rs73002695	143719333	C	A
3	rs565058671	143719528	A	G
3	rs59184234	143719531	G	A
3	rs73161908	143719596	T	C
3	rs77677371	143719788	G	A
3	rs543958665	143720042	G	A
3	rs562492748	143720069	C	A
3	rs542691751	143720130	A	G
3	rs183365180	143720297	T	C
3	rs530402756	143720339	A	T
3	rs7650145	143720394	C	T
3	rs573199510	143720801	A	G
3	rs6778627	143720869	T	G
3	rs73161910	143721075	C	T
3	rs535256048	143721362	C	A
3	rs554037542	143721381	A	T
3	rs147208794	143721822	C	T
3	rs542008051	143721832	C	A
3	rs7627966	143722103	A	G
3	rs734293	143722233	G	A
3	rs59463600	143722235	G	A
3	rs201588698	143722237	G	A
3	rs535687806	143722239	G	A
3	rs75189644	143722263	T	C
3	rs35971826	143722781	A	G
3	rs73002698	143722888	T	C
3	rs531211326	143722968	T	C
3	rs7642774	143723272	A	T
3	rs574865042	143723379	T	C
3	rs34683397	143723559	T	C
3	rs188875578	143723599	G	A
3	rs147871521	143723687	A	G
3	rs13081286	143723757	T	A
3	rs75242183	143723898	T	C
3	rs13086088	143723942	A	G
3	rs530691677	143724665	A	C
3	rs183095292	143724713	G	A
3	rs35959290	143725566	A	T
3	rs11914731	143725594	G	A
3	rs116598696	143725617	C	T
3	rs6795569	143725643	T	C
3	rs528371987	143725659	G	A
3	rs79202959	143726107	A	G
3	rs113995612	143726133	A	C
3	rs76541789	143726411	A	G
3	rs557140829	143726464	G	A
3	rs183057765	143726539	G	A
3	rs116326777	143726601	G	T
3	rs369052005	143726723	G	T
3	rs7621156	143726965	G	A
3	rs7643341	143726980	T	C
3	rs191428843	143727284	A	G
3	rs10513239	143727326	G	C
3	rs115217803	143727508	T	A
3	rs7646187	143727551	A	G
3	rs543118416	143727781	G	C
3	rs183955918	143727814	T	G
3	rs543773784	143727838	G	T
3	rs16854803	143728247	A	G
3	rs116199241	143728566	G	A
3	rs545861544	143728901	G	A
3	rs533618921	143729007	T	G
3	rs56087620	143729481	A	G
3	rs568371966	143730078	C	T
3	rs535408217	143730170	T	A
3	rs140734584	143730297	T	G
3	rs555539366	143731210	A	G
3	rs574038844	143731211	C	T
3	rs35796781	143731662	C	T
3	rs142916971	143732114	T	C
3	rs78299534	143732138	C	T
3	rs7642551	143732167	T	C
3	rs139259452	143732466	G	A
3	rs553928045	143732559	T	C
3	rs35988300	143732608	G	A
3	rs114151412	143732732	G	A
3	rs184018852	143732839	A	G
3	rs551707483	143733061	A	C
3	rs550135745	143733233	A	C
3	rs182495493	143733279	G	A
3	rs187135518	143733346	G	C
3	rs77457292	143733538	A	G
3	rs76567432	143733663	A	T
3	rs73004506	143733811	T	A
3	rs565833874	143733948	A	T
3	rs116373592	143734114	T	C
3	rs60708157	143734123	C	A
3	rs16854816	143734147	G	A
3	rs186897692	143734304	T	C
3	rs570244218	143734405	A	C
3	rs575399764	143734841	T	C
3	rs60676654	143734937	G	A
3	rs35309714	143735011	A	T
3	rs115822042	143735095	G	C
3	rs74882249	143735248	G	A
3	rs77503232	143735379	G	A
3	rs4616638	143735423	A	T
3	rs4527375	143735515	T	A
3	rs4611822	143735544	T	C
3	rs4561830	143735572	T	C
3	rs4613453	143735600	G	C
3	rs16854819	143736126	G	A
3	rs192487468	143736140	A	G
3	rs62268458	143736219	C	T
3	rs10513238	143736271	C	A
3	rs7622738	143736308	C	T
3	rs7611326	143736374	A	G
3	rs6766544	143736659	T	G
3	rs6779321	143736676	C	T
3	rs556384228	143736709	C	T
3	rs569161138	143736802	A	G
3	rs6791078	143736876	G	A
3	rs6766685	143736916	T	C
3	rs190158224	143736988	G	A
3	rs77799292	143736990	G	T
3	rs111727035	143737210	G	T
3	rs79664931	143737223	C	T
3	rs1445413	143737293	A	G
3	rs556624529	143737803	T	C
3	rs6769910	143737830	G	C
3	rs559734027	143738001	C	A
3	rs6783089	143738034	C	T
3	rs115269442	143738109	G	T
3	rs34372603	143738249	C	T
3	rs75677350	143738361	T	C
3	rs61359084	143738362	C	T
3	rs59768870	143738366	A	G
3	rs6795008	143738421	G	A
3	rs184016288	143738768	T	C
3	rs148807159	143738797	G	C
3	rs184635075	143738859	C	A
3	rs538358215	143738915	T	C
3	rs35649888	143739039	C	T
3	rs141915850	143739055	T	C
3	rs557758202	143739056	A	G
3	rs573925976	143739160	T	A
3	rs113724847	143739164	T	C
3	rs147808976	143739257	G	A
3	rs35788195	143739311	T	C
3	rs59634640	143739489	T	G
3	rs181121565	143739518	T	C
3	rs12107291	143739547	C	T
3	rs537038778	143739606	G	A
3	rs2361213	143739917	G	A
3	rs563433702	143739962	C	G
3	rs143168984	143740137	T	C
3	rs9824955	143740282	A	G
3	rs4521223	143740424	T	G
3	rs6786284	143740729	G	A
3	rs6775106	143740977	C	T
3	rs6762303	143741034	G	C
3	rs6786650	143741120	T	A
3	rs6775345	143741230	C	T
3	rs6762571	143741270	A	C
3	rs113284962	143741485	G	A
3	rs534741397	143741503	T	C
3	rs144003817	143741544	G	A
3	rs561556924	143741585	T	C
3	rs78565891	143741628	A	G
3	rs556735654	143741863	G	C
3	rs6778487	143741867	G	T
3	rs6440211	143741890	C	T
3	rs6766021	143742096	A	G
3	rs543228637	143742105	C	G
3	rs140803227	143742122	A	G
3	rs2099543	143742164	T	C
3	rs111654231	143742182	A	G
3	rs565184361	143742206	T	C
3	rs529870528	143742210	C	A
3	rs557524590	143742426	C	A
3	rs575787063	143742427	A	G
3	rs2084069	143742491	T	C
3	rs34117171	143742564	G	A
3	rs184225496	143742618	T	C
3	rs149595051	143742684	G	T
3	rs566556041	143742750	C	T
3	rs527433441	143742757	G	A
3	rs184953591	143742799	T	C
3	rs62269864	143742913	A	G
3	rs62269865	143743029	C	T
3	rs62269866	143743072	G	A
3	rs527534142	143743187	C	G
3	rs113692642	143743336	A	C
3	rs187137854	143743528	G	A
3	rs147356300	143743550	G	T
3	rs7630468	143743586	A	T
3	rs55769132	143743634	C	T
3	rs7630794	143743902	G	T
3	rs7619081	143743911	T	C
3	rs35462261	143743937	T	C
3	rs186232703	143743977	A	C
3	rs527638251	143744216	G	A
3	rs140423471	143744376	A	G
3	rs9759271	143744380	T	A
3	rs557923970	143744515	T	G
3	rs62269868	143744670	C	T
3	rs541320446	143744676	G	A
3	rs531708492	143744805	G	A
3	rs13074013	143744887	G	C
3	rs9755414	143744908	A	G
3	rs547976690	143745393	T	G
3	rs112740009	143745545	T	C
3	rs147312490	143745573	C	T
3	rs76152161	143745757	A	G
3	rs562240458	143745797	T	A
3	rs78732231	143745823	T	C
3	rs559703458	143745832	G	A
3	rs9758142	143745988	G	A
3	rs111800094	143746046	A	G
3	rs186632628	143746069	T	G
3	rs146249880	143746099	C	G
3	rs13060542	143746136	C	T
3	rs115720214	143746183	T	G
3	rs531253730	143746235	T	C
3	rs185093295	143746549	G	A
3	rs78558111	143746665	C	A
3	rs6782789	143746691	A	G
3	rs76773838	143746751	A	G
3	rs35067746	143747147	A	T
3	rs185199478	143747161	A	T
3	rs7650841	143747202	G	A
3	rs575949303	143747210	G	T
3	rs151243523	143747689	G	A
3	rs569350571	143747926	G	T
3	rs558824803	143748155	G	T
3	rs116667033	143748276	A	G
3	rs35629416	143748424	T	C
3	rs6440212	143748526	C	T
3	rs530219996	143748664	G	A
3	rs116726133	143748687	C	T
3	rs541912880	143748856	A	T
3	rs545999164	143748890	G	A
3	rs62269895	143749085	G	C
3	rs73874107	143749329	G	A
3	rs115840380	143749432	T	C
3	rs535089435	143749458	C	T
3	rs553859918	143749494	G	A
3	rs7637912	143749777	A	G
3	rs116099245	143749988	T	C
3	rs547092209	143750027	T	A
3	rs116357191	143750036	G	A
3	rs73874108	143750114	G	A
3	rs541882213	143750118	G	A
3	rs185760145	143750142	G	C
3	rs115954781	143750193	A	G
3	rs564231929	143750214	A	T
3	rs146200984	143750376	T	G
3	rs576474639	143750830	G	A
3	rs550234733	143751448	T	C
3	rs73874109	143751454	C	A
3	rs534806884	143751590	T	C
3	rs150557059	143751626	T	C
3	rs116579439	143751964	T	G
3	rs7639366	143752034	G	T
3	rs11929030	143752526	C	T
3	rs76932304	143752592	A	C
3	rs116580929	143752638	C	T
3	rs537578504	143752683	T	C
3	rs75174873	143752704	A	C
3	rs542586793	143752731	G	C
3	rs1867609	143752916	G	A
3	rs1867608	143752938	A	G
3	rs181945547	143753061	G	A
3	rs920159	143753194	T	A
3	rs572501088	143753756	A	G
3	rs562072779	143754058	C	T
3	rs7634145	143754150	A	G
3	rs80245746	143754280	A	G
3	rs116745065	143754428	A	C
3	rs189007456	143754738	G	A
3	rs184254786	143754975	T	C
3	rs187444496	143754979	A	G
3	rs34161730	143754989	C	A
3	rs80237573	143755220	T	A
3	rs534187005	143755253	C	G
3	rs576384752	143755297	G	A
3	rs114307388	143755346	G	A
3	rs2164554	143755528	G	A
3	rs116665550	143755646	G	C
3	rs16854851	143755704	T	C
3	rs535480474	143755769	G	T
3	rs137952585	143755953	T	C
3	rs142442154	143756068	G	A
3	rs2011080	143756149	G	T
3	rs144052699	143756169	C	T
3	rs1025984	143756187	G	C
3	rs13066828	143756319	A	G
3	rs6796460	143756367	A	G
3	rs57585973	143756423	C	T
3	rs16854854	143756504	C	T
3	rs11915876	143756780	G	A
3	rs530965519	143756888	G	A
3	rs10513236	143757050	T	C
3	rs531921997	143757177	C	T
3	rs76826281	143757542	A	G
3	rs145392144	143757719	A	G
3	rs17604578	143757859	G	A
3	rs567246969	143758045	C	A
3	rs6767236	143758399	G	T
3	rs145815262	143758838	T	G
3	rs9830946	143758926	G	A
3	rs148970721	143758981	T	C
3	rs73161918	143759048	G	C
3	rs9868954	143759054	T	C
3	rs543680262	143759087	T	C
3	rs6806008	143759218	G	C
3	rs2370170	143759280	G	A
3	rs545340045	143759732	A	T
3	rs184380639	143759768	T	C
3	rs77668578	143759816	A	G
3	rs76773193	143760316	G	A
3	rs142355245	143760394	G	A
3	rs1075113	143760535	T	C
3	rs542236138	143760976	C	T
3	rs151284932	143760995	A	G
3	rs546945309	143761201	T	C
3	rs544527837	143761258	A	G
3	rs189748533	143761277	T	C
3	rs571853756	143761541	T	A
3	rs7653783	143761549	G	T
3	rs4839678	143762041	A	G
3	rs77136015	143762240	T	C
3	rs146603225	143762257	G	A
3	rs11706025	143762420	T	C
3	rs189748023	143762498	T	A
3	rs536592058	143762539	C	T
3	rs13314252	143762673	C	G
3	rs556088583	143762710	C	T
3	rs75701167	143762737	G	A
3	rs78938009	143762786	A	G
3	rs75852399	143762973	C	A
3	rs141191036	143762984	T	A
3	rs146992578	143763063	A	G
3	rs566844127	143763064	C	G
3	rs551895524	143763135	A	C
3	rs568298478	143763238	T	A
3	rs577156686	143763758	G	A
3	rs138078906	143763953	A	C
3	rs182832976	143764969	G	A
3	rs76283871	143765059	T	C
3	rs144668303	143765098	G	T
3	rs2370171	143765177	T	C
3	rs148543702	143765192	T	C
3	rs188491480	143765420	A	G
3	rs1961542	143765503	A	G
3	rs568010292	143765515	T	C
3	rs192860697	143765548	G	C
3	rs2196520	143765585	C	T
3	rs62269898	143766029	T	C
3	rs183075044	143766034	C	A
3	rs544123005	143766050	C	T
3	rs187726500	143766229	G	A
3	rs191451513	143766545	A	C
3	rs548856049	143766565	T	C
3	rs79183129	143766825	G	A
3	rs148854361	143767189	T	C
3	rs115350247	143767547	G	A
3	rs530604764	143767705	C	T
3	rs528338661	143767881	C	A
3	rs117351378	143767938	T	C
3	rs555963125	143768100	C	T
3	rs574394146	143768108	T	G
3	rs75181863	143768111	A	G
3	rs142209978	143768278	A	T
3	rs181117113	143768452	A	G
3	rs77951143	143768467	G	A
3	rs554931415	143768582	G	A
3	rs577594687	143768788	T	C
3	rs73004574	143768858	T	G
3	rs557389471	143769038	A	G
3	rs565053399	143769207	G	A
3	rs571864754	143769933	T	C
3	rs75536608	143769955	T	C
3	rs146079054	143770407	G	T
3	rs140071214	143770424	A	G
3	rs115899198	143770581	A	G
3	rs115932841	143770603	A	G
3	rs572860073	143770653	T	A
3	rs115342619	143770749	A	C
3	rs77027513	143770894	A	G
3	rs35885310	143771333	G	A
3	rs533691739	143771406	C	G
3	rs191626561	143771762	A	G
3	rs147601027	143771793	T	C
3	rs548854612	143771798	A	G
3	rs187976700	143771920	G	A
3	rs13068298	143772247	C	T
3	rs146027392	143772423	C	T
3	rs77212120	143772457	T	C
3	rs186866849	143772569	A	C
3	rs560740137	143772848	T	C
3	rs185584165	143772894	T	C
3	rs549894411	143772911	T	C
3	rs190049865	143772916	A	G
3	rs142804314	143773117	G	C
3	rs78902679	143773163	C	T
3	rs138888411	143773426	G	A
3	rs139343493	143773620	G	A
3	rs149643135	143773735	C	T
3	rs558984254	143773800	G	A
3	rs188220249	143773886	C	G
3	rs182232367	143773954	T	A
3	rs529028271	143774117	T	C
3	rs114497064	143774412	G	C
3	rs16854874	143774531	A	G
3	rs184569956	143774590	C	A
3	rs2053211	143774592	G	A
3	rs76554406	143774690	C	T
3	rs116509807	143774900	T	C
3	rs749211	143775358	T	C
3	rs559731472	143775461	T	C
3	rs192511752	143775533	T	C
3	rs181703659	143775566	G	C
3	rs145138788	143775714	G	T
3	rs114249154	143775983	T	C
3	rs16854880	143776047	A	G
3	rs115018820	143776087	T	C
3	rs1898265	143776096	A	G
3	rs549519755	143776194	C	T
3	rs1898264	143776198	C	T
3	rs538373619	143776444	A	C
3	rs182724015	143776632	T	G
3	rs76904649	143776664	T	C
3	rs188734542	143777540	A	G
3	rs193287118	143777576	A	G
3	rs546753837	143777793	T	C
3	rs10935505	143777966	C	T
3	rs11719625	143778007	T	A
3	rs191542943	143778041	C	T
3	rs115898364	143778497	C	A
3	rs16854884	143778708	C	A
3	rs184024721	143778727	G	T
3	rs552467479	143778873	A	G
3	rs73004578	143779070	T	G
3	rs149695831	143779406	T	G
3	rs540316724	143779547	A	G
3	rs79950617	143779635	A	T
3	rs559884704	143779931	G	A
3	rs547988713	143779935	A	G
3	rs570694309	143779936	A	G
3	rs538053129	143779941	A	G
3	rs143453727	143779976	G	A
3	rs9811496	143780103	G	A
3	rs116828896	143780144	A	G
3	rs9869858	143780565	C	T
3	rs545779370	143780598	G	A
3	rs35887108	143780632	T	C
3	rs9850346	143780815	T	C
3	rs13067695	143781054	T	C
3	rs74405193	143781055	A	T
3	rs191581594	143781093	A	G
3	rs35156809	143781334	T	C
3	rs547542276	143781442	T	C
3	rs533018928	143781480	A	T
3	rs16854886	143781492	G	A
3	rs150402239	143781530	A	T
3	rs58523942	143781600	T	C
3	rs17605162	143781713	G	A
3	rs138234033	143781728	C	T
3	rs575923519	143781761	A	G
3	rs77521843	143781773	A	G
3	rs16854888	143781813	A	G
3	rs550121386	143782113	A	C
3	rs558506399	143782380	G	A
3	rs75017933	143782483	T	C
3	rs12106955	143782844	G	A
3	rs7642205	143782873	C	T
3	rs529413121	143783209	A	G
3	rs56203852	143783299	G	A
3	rs147526317	143783353	C	T
3	rs75413047	143783682	A	G
3	rs557971452	143783878	C	A
3	rs115080712	143783973	A	T
3	rs184178392	143783995	G	A
3	rs146005872	143784235	C	A
3	rs189507574	143784280	G	A
3	rs189632130	143784460	A	G
3	rs559776970	143784756	A	T
3	rs545463265	143784967	A	G
3	rs186225492	143785270	G	A
3	rs181479175	143785479	A	G
3	rs559459688	143785500	G	A
3	rs548414458	143785684	T	C
3	rs34379944	143785766	A	G
3	rs561173923	143785989	G	C
3	rs565257845	143786139	G	T
3	rs56196484	143786160	T	G
3	rs188783970	143786213	A	G
3	rs58251824	143786258	C	T
3	rs548291692	143786315	T	C
3	rs192571524	143786444	A	G
3	rs535154207	143786492	G	A
3	rs183298046	143786618	A	G
3	rs78441805	143786904	A	G
3	rs565817842	143787049	T	C
3	rs11924473	143787075	G	C
3	rs139255601	143787345	A	G
3	rs201760930	143787448	G	T
3	rs544756864	143787483	G	A
3	rs28575778	143787561	A	C
3	rs555421091	143787937	C	T
3	rs534064363	143788012	G	T
3	rs149635683	143788028	T	C
3	rs538058637	143788039	C	T
3	rs556678650	143788162	T	C
3	rs536151785	143788174	T	C
3	rs548829463	143788254	T	A
3	rs147973372	143788332	C	G
3	rs541101270	143788389	C	T
3	rs570867956	143788520	G	A
3	rs141683476	143788662	A	T
3	rs76011849	143788798	C	A
3	rs76035218	143788881	T	G
3	rs7649614	143789028	A	G
3	rs545065368	143789169	G	A
3	rs530961399	143789375	G	T
3	rs146239236	143789379	G	A
3	rs1373867	143789554	T	A
3	rs149950734	143789702	A	G
3	rs528769149	143789735	T	G
3	rs531745665	143789931	G	C
3	rs77008551	143789994	G	A
3	rs144611748	143790067	C	G
3	rs552779079	143790477	T	C
3	rs543845355	143790674	A	G
3	rs6807171	143790924	C	T
3	rs6440213	143790952	T	C
3	rs150258560	143791230	T	A
3	rs137914596	143791241	A	G
3	rs574099911	143791251	C	A
3	rs559800962	143791294	A	G
3	rs116827573	143791838	C	T
3	rs989665	143792854	T	C
3	rs540885842	143793139	A	G
3	rs116508569	143793161	G	A
3	rs185348430	143793273	C	T
3	rs188452391	143793644	A	G
3	rs181300275	143793912	A	C
3	rs554770481	143793937	A	G
3	rs530606387	143793945	G	A
3	rs73161921	143794108	T	C
3	rs73161922	143794109	G	T
3	rs17668478	143794370	A	G
3	rs34096668	143794483	T	C
3	rs16854901	143794540	G	A
3	rs55909524	143794734	C	T
3	rs79631808	143794832	A	G
3	rs115620202	143795105	C	T
3	rs181751389	143795112	T	G
3	rs149180380	143795266	T	C
3	rs115440311	143795314	C	G
3	rs115930566	143795561	G	C
3	rs568726018	143795660	C	G
3	rs545859253	143795864	T	G
3	rs189881185	143796081	A	G
3	rs543083386	143796197	A	C
3	rs554871611	143796205	A	T
3	rs990320	143796305	C	T
3	rs189037593	143796323	T	A
3	rs553512831	143796534	G	A
3	rs114078581	143796878	A	G
3	rs559353374	143797009	A	G
3	rs545833417	143797118	A	G
3	rs115377332	143797467	T	A
3	rs549022446	143797607	C	G
3	rs564467673	143797729	G	A
3	rs74509397	143797805	T	C
3	rs571653346	143797917	A	C
3	rs577913793	143798362	C	A
3	rs6783329	143798454	G	T
3	rs144013575	143798858	C	T
3	rs114468648	143798929	T	C
3	rs16854912	143799098	T	C
3	rs920158	143799289	T	A
3	rs28613624	143799331	A	T
3	rs115783164	143799349	C	T
3	rs560697338	143799473	T	A
3	rs77783515	143799478	T	C
3	rs546391473	143799484	A	C
3	rs571291194	143799491	G	A
3	rs550752422	143799698	G	A
3	rs147462469	143800021	G	A
3	rs11712955	143800129	C	T
3	rs190425904	143800136	T	G
3	rs79925505	143800173	A	C
3	rs76384440	143800194	A	G
3	rs6768804	143800467	G	A
3	rs529881721	143800504	A	G
3	rs557164592	143800711	G	A
3	rs536417740	143800835	G	A
3	rs4380409	143800896	G	A
3	rs111859083	143800959	C	A
3	rs4362712	143801076	A	G
3	rs183059481	143801236	T	C
3	rs144458767	143801237	A	G
3	rs538611763	143801321	G	A
3	rs9829796	143801416	T	C
3	rs541707438	143801512	T	C
3	rs140257523	143801602	A	G
3	rs13083068	143801642	T	G
3	rs13083224	143801696	A	G
3	rs530207358	143801709	C	T
3	rs142895040	143802525	T	A
3	rs78236409	143802581	A	C
3	rs189263136	143802592	T	A
3	rs193207436	143802611	T	C
3	rs75525766	143802824	G	A
3	rs115759724	143802864	T	C
3	rs7644767	143803092	G	C
3	rs560677691	143803178	A	C
3	rs181588062	143803413	T	G
3	rs6804060	143804040	T	C
3	rs532379916	143804070	C	A
3	rs529556274	143804468	T	C
3	rs370680221	143804529	C	T
3	rs546176081	143804862	T	C
3	rs183020413	143805235	C	G
3	rs115723945	143805339	G	A
3	rs191005808	143805348	C	A
3	rs549196646	143805411	G	A
3	rs567366487	143805507	G	A
3	rs6786460	143805895	G	A
3	rs114147767	143805933	A	T
3	rs116311870	143805980	C	A
3	rs187434097	143805989	A	G
3	rs144873302	143806039	A	C
3	rs113991097	143806143	A	G
3	rs75319743	143806370	C	A
3	rs538915340	143806396	A	G
3	rs16854922	143806538	C	G
3	rs575106115	143806581	G	T
3	rs192276488	143806770	G	A
3	rs9881782	143806895	C	T
3	rs189374837	143807261	T	A
3	rs557238386	143807328	A	G
3	rs575882136	143807363	G	A
3	rs190065930	143807524	T	G
3	rs138221395	143807536	T	C
3	rs114499580	143807969	A	G
3	rs527733760	143808055	G	A
3	rs544446525	143808184	A	G
3	rs116497174	143808286	T	C
3	rs13062793	143808387	G	A
3	rs62269906	143808812	G	A
3	rs1445417	143808972	T	A
3	rs4450810	143809091	A	C
3	rs78406256	143809247	A	T
3	rs1867607	143809274	C	T
3	rs77524323	143809310	A	G
3	rs553660940	143809393	A	G
3	rs74748547	143810033	T	A
3	rs1470447	143810200	G	A
3	rs140188335	143810239	A	C
3	rs574741120	143810519	G	A
3	rs7653331	143810909	A	G
3	rs186840172	143811214	T	A
3	rs7653743	143811329	A	G
3	rs564504556	143811506	C	T
3	rs114149250	143812248	T	C
3	rs192903203	143812345	A	G
3	rs951865	143812677	A	G
3	rs181252719	143812715	G	T
3	rs188169393	143813037	T	C
3	rs12490379	143813121	C	A
3	rs34730687	143813193	G	A
3	rs142827577	143814019	A	G
3	rs13098843	143814030	T	G
3	rs182746959	143814239	G	A
3	rs186598152	143814430	G	T
3	rs7621079	143814500	C	G
3	rs565229148	143814525	G	A
3	rs7621093	143814542	C	G
3	rs16854945	143814732	A	G
3	rs528548813	143815378	A	G
3	rs184021545	143815426	G	A
3	rs139581884	143816422	C	T
3	rs559966036	143816747	G	A
3	rs540225238	143816820	T	C
3	rs189077792	143816877	C	T
3	rs6782024	143816936	C	G
3	rs190367454	143817258	G	T
3	rs6782558	143817462	C	G
3	rs77682106	143817498	G	A
3	rs6784938	143817528	T	C
3	rs371197145	143817571	C	T
3	rs527973252	143817636	A	G
3	rs549616956	143817741	A	G
3	rs542475197	143817959	A	G
3	rs184067305	143818162	T	G
3	rs531219299	143818198	G	C
3	rs551396623	143818432	A	G
3	rs138185868	143818611	T	C
3	rs77434551	143818614	T	C
3	rs13091882	143818661	T	C
3	rs186924310	143818780	T	C
3	rs561365445	143818835	T	G
3	rs191818456	143819075	T	C
3	rs568468459	143819076	T	G
3	rs75637930	143819182	T	A
3	rs543731040	143819323	G	A
3	rs1530477	143819506	T	C
3	rs1530478	143819553	T	C
3	rs1530479	143819653	A	G
3	rs539939714	143819944	G	A
3	rs181536921	143820318	G	A
3	rs577535804	143820561	T	C
3	rs188549877	143820590	G	A
3	rs9868658	143820742	C	T
3	rs139411877	143820822	G	T
3	rs56761814	143820919	T	C
3	rs528934946	143821093	C	T
3	rs540524685	143821097	G	A
3	rs74698612	143821172	G	A
3	rs34639473	143821293	A	T
3	rs116495608	143821327	A	G
3	rs191072263	143821459	T	C
3	rs1445423	143821560	G	A
3	rs551267043	143822496	G	T
3	rs558458987	143823102	A	T
3	rs9809059	143823401	C	T
3	rs12488383	143823750	G	A
3	rs570562450	143824088	T	A
3	rs187429085	143824371	C	G
3	rs192606860	143824619	C	T
3	rs566368520	143824791	G	A
3	rs552024300	143824924	G	T
3	rs114845054	143825180	A	G
3	rs9809103	143825439	G	A
3	rs144983368	143825599	C	T
3	rs59681691	143825737	A	G
3	rs552125371	143825943	T	C
3	rs567915838	143826091	C	G
3	rs1904530	143826341	G	T
3	rs192676939	143826465	C	G
3	rs377526521	143826782	T	C
3	rs114432571	143827035	C	T
3	rs531160535	143827153	G	A
3	rs62269933	143827325	T	C
3	rs150505926	143827327	C	G
3	rs557468562	143827474	G	A
3	rs528940268	143828033	C	T
3	rs9862275	143828121	T	C
3	rs536862431	143828132	T	C
3	rs566271111	143828353	T	A
3	rs558078731	143828403	A	T
3	rs9862771	143828430	G	C
3	rs189087060	143828610	C	T
3	rs9825324	143828642	G	A
3	rs12107761	143828659	T	C
3	rs563607786	143828674	A	G
3	rs544676448	143828686	T	A
3	rs529230362	143828747	G	A
3	rs563425110	143828836	G	A
3	rs34206212	143829487	A	C
3	rs529335565	143829534	T	C
3	rs185206036	143829674	C	T
3	rs79586104	143829761	T	C
3	rs146530904	143829773	A	G
3	rs7629337	143829825	G	A
3	rs573038976	143830180	C	G
3	rs191331708	143830639	C	T
3	rs56054963	143830646	C	T
3	rs78572362	143830655	G	A
3	rs554483883	143830937	C	T
3	rs184953402	143831154	A	G
3	rs188937540	143831374	C	T
3	rs13320658	143831886	G	A
3	rs143040450	143832070	G	A
3	rs114714663	143832238	T	A
3	rs16854981	143832277	G	A
3	rs141207363	143832310	A	G
3	rs181327897	143832400	A	G
3	rs183525193	143832431	G	A
3	rs6440215	143832680	A	G
3	rs116270910	143832964	T	A
3	rs115093937	143833340	T	G
3	rs2166276	143833413	C	T
3	rs73006419	143833535	T	C
3	rs547328461	143833750	G	A
3	rs149737923	143833790	G	A
3	rs556735734	143834010	C	T
3	rs73006421	143834076	A	G
3	rs571753614	143834317	A	C
3	rs182698087	143834461	T	A
3	rs574851949	143834789	A	G
3	rs570826939	143834794	A	G
3	rs186635838	143834984	C	T
3	rs188972013	143835293	T	C
3	rs141865270	143835518	G	A
3	rs565905590	143835731	G	T
3	rs193134328	143835917	T	C
3	rs149257831	143836065	C	T
3	rs6775253	143836193	G	T
3	rs73006422	143836425	A	T
3	rs6765491	143836690	A	G
3	rs139893782	143836778	T	C
3	rs184015571	143837027	G	A
3	rs79954642	143837069	G	A
3	rs184452781	143837250	T	C
3	rs114807021	143837358	T	C
3	rs567164269	143837481	G	A
3	rs78443960	143837664	G	A
3	rs80349002	143837666	T	C
3	rs73006424	143838017	C	A
3	rs73871109	143838079	G	A
3	rs112356326	143838143	A	G
3	rs375556259	143838217	A	G
3	rs79928580	143838425	A	G
3	rs140836976	143838804	G	C
3	rs62269934	143838988	T	A
3	rs143763020	143839199	A	G
3	rs566282484	143839219	C	G
3	rs561554569	143839457	G	A
3	rs183890447	143839754	A	G
3	rs141090688	143839776	T	C
3	rs537712348	143839961	A	G
3	rs188497295	143839981	A	G
3	rs140908145	143840250	G	A
3	rs1445420	143840744	A	G
3	rs75694605	143840851	C	T
3	rs28609148	143841088	G	A
3	rs189192478	143841161	C	T
3	rs115754473	143841172	C	T
3	rs561832203	143841295	T	C
3	rs534308682	143841404	C	T
3	rs575020585	143841506	G	A
3	rs564005379	143841923	G	A
3	rs148064116	143842342	A	G
3	rs79551741	143842606	G	A
3	rs9834467	143842737	A	G
3	rs147496235	143842784	A	G
3	rs531719019	143843759	A	G
3	rs59567590	143844215	A	G
3	rs149538310	143844265	T	G
3	rs115070895	143844710	G	T
3	rs548971272	143844733	T	C
3	rs188437476	143845097	A	C
3	rs192304748	143845247	T	C
3	rs55988974	143845298	A	G
3	rs147228867	143845329	G	T
3	rs187838294	143845515	G	A
3	rs143032511	143845551	G	C
3	rs549668309	143845553	A	G
3	rs192570515	143845597	C	T
3	rs36107535	143845688	T	C
3	rs1373866	143845892	C	T
3	rs557551803	143846095	A	C
3	rs150667951	143846181	G	A
3	rs184423290	143846218	A	G
3	rs561916092	143846313	G	C
3	rs189079779	143846370	C	G
3	rs6778791	143846398	T	C
3	rs78763232	143846545	A	G
3	rs9864626	143846569	G	A
3	rs115373459	143846591	C	T
3	rs190020697	143846713	C	T
3	rs180774922	143846795	T	A
3	rs527600694	143847024	C	A
3	rs145444678	143847199	G	A
3	rs145924236	143848166	C	T
3	rs574644281	143848396	G	A
3	rs368277912	143848489	T	G
3	rs183857309	143848492	T	C
3	rs114304907	143848524	C	T
3	rs530095769	143848795	T	C
3	rs12152433	143848820	C	T
3	rs17606621	143848861	C	G
3	rs182437030	143849082	C	A
3	rs73145654	143849117	G	A
3	rs16855002	143849509	G	A
3	rs531910019	143849619	C	G
3	rs555559233	143850135	T	C
3	rs573985951	143850136	G	T
3	rs28691756	143850270	G	A
3	rs549968149	143850458	C	T
3	rs577921650	143850485	A	G
3	rs547669359	143850504	G	A
3	rs188050523	143850515	A	G
3	rs555620296	143850667	C	T
3	rs189500082	143850762	T	G
3	rs114716471	143850845	T	C
3	rs76568434	143851612	G	T
3	rs559641672	143852003	T	G
3	rs181007924	143852239	C	T
3	rs112756909	143852462	G	T
3	rs573797772	143852660	G	A
3	rs539689874	143853004	A	G
3	rs13078077	143853149	G	A
3	rs11717074	143853187	T	C
3	rs114750214	143853522	C	A
3	rs715437	143853626	C	T
3	rs191073247	143853815	A	G
3	rs182685764	143854252	A	G
3	rs9831611	143854433	G	A
3	rs138876765	143854467	G	C
3	rs73145656	143854471	C	T
3	rs144413955	143854901	G	A
3	rs565819108	143854965	A	G
3	rs9846496	143855332	T	C
3	rs7614299	143855391	G	A
3	rs140425601	143855772	G	A
3	rs570155561	143855855	A	T
3	rs193284907	143856264	T	C
3	rs6770551	143856392	G	A
3	rs114144877	143856516	A	G
3	rs143248566	143856645	G	A
3	rs140614475	143856786	G	A
3	rs6773357	143856828	G	A
3	rs141959985	143856852	A	G
3	rs533182951	143857028	C	G
3	rs551274003	143857059	G	A
3	rs576290947	143857199	A	G
3	rs147141316	143857338	A	G
3	rs560240427	143857348	G	A
3	rs183963530	143857379	C	T
3	rs564372534	143857405	T	C
3	rs9857696	143857650	T	C
3	rs13071110	143857673	T	A
3	rs572333713	143857767	T	C
3	rs562114382	143857867	G	T
3	rs140884292	143857871	T	C
3	rs188739165	143857993	T	C
3	rs566107183	143858177	A	G
3	rs140557430	143858368	G	C
3	rs183743657	143858411	C	A
3	rs9824972	143858454	T	A
3	rs9862907	143858564	A	C
3	rs148339309	143859016	C	G
3	rs186542702	143859313	T	C
3	rs147547057	143859334	A	G
3	rs553303809	143859420	T	C
3	rs11718100	143859714	A	G
3	rs562454302	143859915	A	G
3	rs9873131	143860185	A	G
3	rs191864008	143860294	A	G
3	rs77676124	143860457	G	A
3	rs540002404	143860542	A	T
3	rs193154234	143860714	A	G
3	rs7615861	143860822	G	A
3	rs144046673	143860855	C	G
3	rs182993104	143860890	G	T
3	rs533555788	143861011	T	G
3	rs13094808	143861106	A	G
3	rs555973060	143861147	C	G
3	rs541803769	143861167	T	C
3	rs141990810	143861205	A	C
3	rs548456207	143861495	C	T
3	rs116061918	143861624	A	G
3	rs73145661	143861732	T	G
3	rs549469811	143862272	C	A
3	rs145757556	143862356	G	T
3	rs35542912	143862465	G	A
3	rs148993322	143862522	A	T
3	rs76662556	143862572	C	A
3	rs34924831	143863020	G	A
3	rs547174112	143863225	A	C
3	rs35605385	143863348	A	T
3	rs138553779	143863553	T	A
3	rs111375774	143863780	C	T
3	rs545990075	143863886	C	A
3	rs1445422	143863909	A	G
3	rs13319408	143864166	C	T
3	rs16855017	143864780	G	A
3	rs151281749	143864947	G	A
3	rs116957004	143864976	T	C
3	rs140490738	143865144	A	C
3	rs16855020	143865287	T	C
3	rs16855023	143865321	A	G
3	rs147707345	143865442	T	A
3	rs148223754	143866249	A	T
3	rs141609776	143866259	G	A
3	rs191035749	143866267	C	G
3	rs146245113	143866365	A	G
3	rs6440218	143866458	C	T
3	rs563576356	143866671	G	C
3	rs76564875	143867287	A	G
3	rs149781213	143867518	T	C
3	rs138758057	147004060	T	C
3	rs115700852	147004108	T	G
3	rs191608687	147004299	A	G
3	rs115956084	147004361	G	C
3	rs575161009	147004408	A	C
3	rs188780945	147004486	T	C
3	rs1818094	147004582	T	C
3	rs554251452	147005143	A	G
3	rs2318779	147005341	A	G
3	rs79547024	147005572	T	C
3	rs78439136	147005648	T	G
3	rs112995532	147006018	G	C
3	rs115187326	147006019	T	C
3	rs541585675	147006129	G	T
3	rs564556312	147006148	A	G
3	rs115039698	147006560	A	G
3	rs192042084	147006717	T	G
3	rs140144897	147006878	G	A
3	rs187132600	147006923	C	T
3	rs73166628	147007444	G	A
3	rs569245465	147007524	G	A
3	rs190750203	147007601	A	G
3	rs573902284	147007938	A	C
3	rs9828798	147007951	C	A
3	rs141033317	147008196	T	G
3	rs34402204	147008335	A	G
3	rs187737735	147008514	T	G
3	rs79362844	147008721	G	A
3	rs114056997	147008930	C	T
3	rs116476073	147008960	A	C
3	rs532950289	147009030	T	C
3	rs140953572	147009038	A	G
3	rs549080765	147009157	T	C
3	rs144565624	147009430	T	C
3	rs138532596	147009555	C	T
3	rs187739628	147009600	G	A
3	rs192251809	147009758	A	G
3	rs184192751	147010107	T	A
3	rs7622107	147010166	T	C
3	rs114415825	147010178	G	T
3	rs528300464	147010216	T	G
3	rs539242530	147010568	T	A
3	rs73166633	147010730	A	G
3	rs564968115	147010847	A	T
3	rs552628160	147011061	G	A
3	rs575100308	147011510	C	T
3	rs9289744	147011615	A	G
3	rs9289745	147011653	A	G
3	rs139263633	147012370	T	G
3	rs143797017	147012779	A	G
3	rs547778708	147012883	G	A
3	rs186253617	147012980	T	G
3	rs562999425	147013500	T	G
3	rs562117858	147013599	A	G
3	rs527890935	147013628	A	G
3	rs2318780	147014033	G	T
3	rs182530727	147014078	A	T
3	rs7653349	147014471	A	G
3	rs77490250	147014522	A	G
3	rs10935664	147014853	A	G
3	rs138085251	147015232	G	A
3	rs149112179	147015250	T	G
3	rs114982315	147015470	C	T
3	rs555368181	147015731	T	C
3	rs143077451	147015796	G	A
3	rs543487498	147015863	C	T
3	rs564232120	147016263	G	T
3	rs148123350	147016464	C	T
3	rs535039331	147016583	T	A
3	rs568314427	147016696	A	G
3	rs6768571	147016796	A	G
3	rs6793078	147017081	A	G
3	rs563329519	147017249	C	G
3	rs76771820	147017478	G	A
3	rs67690801	147017500	A	C
3	rs181818354	147017695	G	A
3	rs186388732	147018043	T	C
3	rs189181373	147018177	G	A
3	rs536383299	147018368	C	T
3	rs538517212	147018667	T	C
3	rs1500864	147018755	T	C
3	rs544088147	147019059	G	A
3	rs144436478	147019256	A	G
3	rs13316412	147019461	T	C
3	rs183401399	147019769	G	A
3	rs17567193	147019859	G	A
3	rs150933173	147019869	T	C
3	rs192604178	147019990	G	C
3	rs10935665	147020326	C	T
3	rs17507918	147020441	C	T
3	rs75557472	147020983	G	A
3	rs186541048	147021357	A	G
3	rs547766078	147021457	T	C
3	rs78720175	147021710	T	A
3	rs115091899	147021765	G	A
3	rs73166636	147021768	C	A
3	rs149589947	147021778	T	G
3	rs115830101	147021857	T	G
3	rs189836267	147022121	G	A
3	rs556630127	147022371	C	T
3	rs180826945	147022391	A	G
3	rs186428060	147022433	T	G
3	rs568030451	147022531	T	C
3	rs6794941	147022538	C	A
3	rs556495937	147022651	A	T
3	rs146387724	147022669	A	G
3	rs183698875	147022693	C	A
3	rs188233455	147023239	T	C
3	rs2202055	147023595	C	T
3	rs116474191	147024392	T	C
3	rs80060194	147024585	G	C
3	rs559562956	147024893	C	A
3	rs578172761	147024952	C	A
3	rs530953438	147025047	G	A
3	rs75563552	147025368	G	A
3	rs192353253	147025579	A	C
3	rs150225063	147025734	T	C
3	rs141947738	147025826	C	T
3	rs570499326	147025845	A	G
3	rs549834795	147026161	G	A
3	rs60465570	147026423	C	T
3	rs536394494	147026439	C	T
3	rs80256180	147026597	A	T
3	rs185667869	147026631	T	C
3	rs9831738	147026641	C	T
3	rs58177617	147026690	C	T
3	rs143070212	147026783	C	T
3	rs535805627	147027094	G	T
3	rs192271644	147027186	A	T
3	rs144319131	147027254	T	C
3	rs2873794	147027289	A	G
3	rs75047714	147027340	T	A
3	rs188567105	147027371	G	A
3	rs554524938	147027377	T	A
3	rs189276009	147027838	A	T
3	rs1500865	147028311	G	T
3	rs180870658	147028316	T	C
3	rs1500866	147028413	T	C
3	rs187374113	147028593	C	G
3	rs144202595	147028930	A	G
3	rs549896459	147028984	A	G
3	rs62275309	147029207	C	T
3	rs554062341	147029251	T	G
3	rs114761629	147029627	C	T
3	rs2062599	147029824	C	A
3	rs527473098	147029861	G	C
3	rs149961717	147029993	C	T
3	rs79071907	147030095	G	A
3	rs74512168	147030765	C	T
3	rs116165701	147030954	C	T
3	rs547632763	147030959	C	T
3	rs557940004	147031563	A	G
3	rs1500867	147031662	G	C
3	rs78491318	147031986	C	T
3	rs560786463	147032061	T	C
3	rs114288067	147032264	A	T
3	rs114692795	147032265	A	G
3	rs60852193	147032401	A	G
3	rs145616412	147032962	A	C
3	rs138228906	147032982	C	G
3	rs530880473	147033055	G	T
3	rs536946720	147033097	T	C
3	rs150264635	147033126	T	G
3	rs114219004	147033313	T	C
3	rs140353126	147033499	C	T
3	rs147343625	147033774	G	T
3	rs113270900	147033897	G	C
3	rs556771947	147033927	A	G
3	rs62275311	147034001	C	A
3	rs575543536	147034103	A	T
3	rs544730234	147034104	A	T
3	rs149706797	147034243	A	G
3	rs550679973	147034638	T	A
3	rs566282567	147034773	A	T
3	rs144314940	147034872	A	G
3	rs146585080	147034965	G	A
3	rs189187473	147035144	T	C
3	rs80107696	147035332	A	G
3	rs140607921	147035398	T	C
3	rs61597405	147035399	A	G
3	rs560595584	147035424	C	A
3	rs6440477	147035587	T	G
3	rs58933964	147035995	G	T
3	rs7641980	147036079	G	T
3	rs560057985	147036152	C	T
3	rs9818552	147036326	G	A
3	rs570777366	147036519	T	C
3	rs115442523	147036530	A	G
3	rs545616672	147036701	A	G
3	rs116020840	147036789	T	C
3	rs561825215	147036816	A	C
3	rs149455361	147036868	T	C
3	rs114649865	147037217	C	G
3	rs533046790	147037248	T	G
3	rs77486287	147037285	T	C
3	rs112220298	147037307	C	T
3	rs535200951	147037316	A	T
3	rs146234783	147037454	T	C
3	rs576103322	147037514	T	C
3	rs61115449	147037883	T	C
3	rs529236094	147037884	A	G
3	rs9866348	147037927	A	C
3	rs76049375	147037957	G	T
3	rs9811539	147038181	C	T
3	rs79303958	147038378	T	C
3	rs543348329	147038449	C	T
3	rs573573462	147038485	G	C
3	rs551324432	147038824	T	C
3	rs553380207	147039436	A	T
3	rs191345756	147039442	C	T
3	rs185105797	147039461	A	G
3	rs146573659	147039561	A	C
3	rs189431059	147039565	T	C
3	rs62275342	147039583	A	G
3	rs58399317	147039610	A	G
3	rs16846545	147039856	A	C
3	rs116008159	147040010	C	T
3	rs181155861	147040290	C	T
3	rs75404488	147040336	A	G
3	rs13319698	147040556	A	C
3	rs186280227	147040919	A	G
3	rs79169480	147041355	C	T
3	rs183525854	147041385	A	G
3	rs80141343	147041533	C	T
3	rs147120061	147041573	G	A
3	rs1909875	147041719	G	A
3	rs577360314	147041942	C	A
3	rs375592105	147041973	A	G
3	rs75256666	147042139	T	A
3	rs146851543	147042461	A	G
3	rs62275343	147042602	T	G
3	rs193228171	147042683	A	G
3	rs185240722	147042694	A	G
3	rs74640547	147043641	A	C
3	rs570938352	147043703	G	A
3	rs544724230	147043747	A	G
3	rs9860691	147044007	G	A
3	rs74283761	147044140	A	G
3	rs11708827	147044291	A	G
3	rs146266957	147044323	C	T
3	rs568576092	147044598	C	G
3	rs148733410	147044874	G	C
3	rs192012949	147044910	G	A
3	rs66507831	147044917	G	T
3	rs192081399	147045351	G	T
3	rs6764869	147045612	A	G
3	rs6764783	147045673	A	C
3	rs187206215	147045767	C	G
3	rs576213290	147045784	T	A
3	rs4479560	147046128	A	G
3	rs58368488	147046138	C	T
3	rs116754396	147046379	T	C
3	rs80237404	147046398	A	G
3	rs565893819	147046437	C	T
3	rs4411854	147046668	G	C
3	rs185865348	147046690	A	G
3	rs139242448	147046726	A	G
3	rs145381947	147046872	G	A
3	rs188728347	147046884	G	A
3	rs142668863	147047274	G	A
3	rs1909876	147047279	A	T
3	rs191538999	147047919	T	A
3	rs550329665	147048143	G	A
3	rs553137842	147048217	A	C
3	rs183916363	147048236	T	G
3	rs9289746	147048365	C	T
3	rs79335263	147048482	G	C
3	rs143067629	147048579	A	T
3	rs116953790	147048630	A	T
3	rs114145200	147048991	G	A
3	rs554906562	147049030	A	G
3	rs371533021	147049032	T	C
3	rs142675442	147049503	G	T
3	rs2133939	147049526	T	C
3	rs9822366	147049536	T	C
3	rs185993791	147049616	T	A
3	rs556318080	147050224	T	C
3	rs17567518	147050225	A	G
3	rs541904767	147050462	A	G
3	rs76688585	147051011	C	T
3	rs553993737	147051037	C	G
3	rs1875306	147051115	C	T
3	rs554226479	147051126	C	T
3	rs189055961	147052020	C	T
3	rs62275345	147052282	T	C
3	rs147669688	147052433	T	C
3	rs541752311	147052798	T	C
3	rs191995028	147052806	A	T
3	rs144947018	147053205	G	A
3	rs7629647	147053337	C	T
3	rs570566975	147053339	T	A
3	rs538756748	147053422	A	G
3	rs542137823	147053634	A	T
3	rs62275346	147053923	A	G
3	rs114979239	147054198	G	A
3	rs539579586	147054226	G	T
3	rs184122702	147054337	T	C
3	rs555495511	147054349	T	A
3	rs190724989	147054445	G	A
3	rs143175683	147054594	T	C
3	rs141253540	147054699	A	G
3	rs10513309	147054867	C	T
3	rs574098680	147055056	C	T
3	rs116534894	147055763	A	C
3	rs76256876	147055826	C	T
3	rs571212427	147055987	A	G
3	rs537350977	147056000	A	T
3	rs536377599	147056114	C	A
3	rs80349887	147056140	A	G
3	rs189189016	147056273	T	G
3	rs115587447	147056283	A	C
3	rs73166642	147056430	C	T
3	rs576050714	147056503	C	T
3	rs372359247	147056536	A	G
3	rs6784523	147056591	A	G
3	rs536669309	147056821	A	G
3	rs9855807	147056929	A	T
3	rs140271176	147056955	G	T
3	rs541356225	147057035	A	T
3	rs55700061	147057086	C	T
3	rs558921810	147057276	G	A
3	rs76007023	147057356	G	T
3	rs144057301	147058040	C	T
3	rs575124343	147058343	A	G
3	rs1354054	147058367	G	T
3	rs183380306	147058382	T	C
3	rs187745960	147058604	T	G
3	rs1113522	147058801	G	A
3	rs183261333	147058848	T	C
3	rs954809	147058937	C	T
3	rs1394046	147059025	A	T
3	rs76225901	147059110	T	C
3	rs115770133	147059252	T	C
3	rs16859341	147059256	C	T
3	rs2651316	147059334	G	A
3	rs192613999	147059490	G	A
3	rs539737754	147059626	A	G
3	rs74961083	147059673	T	C
3	rs554388014	147059712	G	T
3	rs545583047	147060033	T	C
3	rs76301624	147060275	A	G
3	rs576940300	147060459	C	G
3	rs181929256	147060509	C	T
3	rs185049607	147060583	C	A
3	rs541858751	147060751	A	G
3	rs541114116	147060794	C	T
3	rs73166645	147061170	C	T
3	rs539264072	147061187	A	T
3	rs556274266	147061260	T	A
3	rs2651315	147061844	T	C
3	rs186424413	147061941	A	C
3	rs114526946	147061972	T	A
3	rs116674617	147062102	A	G
3	rs140119947	147062140	A	C
3	rs569512736	147062487	A	G
3	rs565643017	147062583	T	C
3	rs534602806	147062609	C	A
3	rs186303502	147062704	A	G
3	rs190715445	147062705	G	A
3	rs77372475	147062721	G	C
3	rs543018724	147062992	C	T
3	rs563054963	147063019	G	A
3	rs565529392	147063186	A	G
3	rs551675957	147063296	C	A
3	rs557025268	147063364	T	C
3	rs149071818	147063383	G	A
3	rs575809983	147063443	A	C
3	rs77927196	147063475	G	A
3	rs4432602	147063524	C	G
3	rs2651314	147063796	G	A
3	rs9817643	147063871	C	T
3	rs557634216	147063949	T	G
3	rs73166646	147063984	A	G
3	rs78410362	147064126	G	A
3	rs116275607	147064656	A	G
3	rs575368441	147065087	T	A
3	rs148093309	147065113	T	C
3	rs9813272	147065414	T	A
3	rs139495284	147065417	A	G
3	rs538598353	147065437	A	G
3	rs544425857	147065482	T	G
3	rs145069646	147065633	A	C
3	rs558484556	147065997	T	G
3	rs2654817	147066186	A	G
3	rs7642125	147066342	A	G
3	rs4578990	147066494	A	G
3	rs184128521	147066543	A	C
3	rs533676642	147066572	A	G
3	rs557642391	147066801	A	G
3	rs4334614	147067232	A	G
3	rs539704280	147067407	A	C
3	rs2654818	147067565	A	G
3	rs77976324	147067623	C	A
3	rs73866422	147068147	A	G
3	rs2651313	147068172	G	A
3	rs182270707	147068240	G	A
3	rs542490784	147068437	T	G
3	rs556052179	147068478	C	T
3	rs150423932	147068597	C	T
3	rs149560894	147068775	T	C
3	rs555378560	147069165	A	G
3	rs183638115	147069437	A	T
3	rs559767633	147069595	T	C
3	rs187178676	147069641	G	A
3	rs76400200	147069731	A	C
3	rs186916254	147069905	A	T
3	rs537526010	147069936	G	A
3	rs557615686	147069951	T	A
3	rs114217846	147070555	T	C
3	rs551312133	147070574	C	T
3	rs877204	147070760	G	T
3	rs542982935	147070961	T	C
3	rs542854771	147071068	A	G
3	rs567804732	147071284	A	G
3	rs139118410	147071414	C	T
3	rs202193796	147072061	T	G
3	rs79556659	147072065	T	G
3	rs370660399	147072077	G	T
3	rs552802570	147072166	C	T
3	rs572849136	147072209	A	C
3	rs534430498	147072402	A	C
3	rs16859364	147072450	A	G
3	rs73166647	147072474	T	C
3	rs2651311	147072486	A	T
3	rs538210165	147072496	A	C
3	rs116507788	147072691	T	A
3	rs115308210	147073157	T	C
3	rs562292410	147073305	T	G
3	rs527974351	147073365	A	G
3	rs144946010	147073520	G	A
3	rs138822236	147073542	G	A
3	rs189294598	147073654	A	T
3	rs116379049	147073708	T	A
3	rs74661729	147074006	A	G
3	rs116019822	147074020	A	C
3	rs554041709	147074088	T	G
3	rs576163974	147074273	C	T
3	rs114648654	147074299	T	G
3	rs564806018	147074400	C	A
3	rs533664424	147074402	C	A
3	rs562455537	147074441	C	T
3	rs531465775	147074449	G	A
3	rs114470442	147074824	A	G
3	rs12638416	147074991	A	G
3	rs185953474	147075032	A	G
3	rs561865930	147075153	C	T
3	rs2654819	147075359	G	T
3	rs114766279	147075393	G	A
3	rs540468482	147075634	T	C
3	rs2654820	147076030	T	A
3	rs905575	147076253	C	G
3	rs11720889	147076615	T	C
3	rs141280797	147076677	T	C
3	rs78477640	147076773	T	C
3	rs884370	147076791	T	G
3	rs545451928	147077075	A	G
3	rs884369	147077146	A	C
3	rs140500448	147077435	T	G
3	rs115172440	147077708	C	T
3	rs75846271	147077959	C	T
3	rs192011343	147078023	T	C
3	rs13067005	147078053	T	C
3	rs189819862	147078188	A	C
3	rs544320600	147078324	C	G
3	rs150235810	147078349	G	A
3	rs1503731	147078366	A	G
3	rs139264049	147078423	T	G
3	rs182024404	147078467	G	A
3	rs574792298	147079118	T	C
3	rs142697931	147079827	T	C
3	rs560263082	147080114	C	T
3	rs13079809	147080310	A	G
3	rs115344263	147080635	C	T
3	rs73004605	147081075	G	A
3	rs75667367	147081149	A	G
3	rs576918537	147081171	G	T
3	rs11718368	147081271	C	A
3	rs13085449	147081336	G	C
3	rs13085931	147081399	T	G
3	rs114433239	147081469	A	T
3	rs191237570	147081630	T	C
3	rs146814462	147081674	T	C
3	rs189660144	147081961	C	T
3	rs115194830	147081987	T	C
3	rs1503732	147082063	C	A
3	rs80074244	147082238	A	G
3	rs187753503	147082314	T	C
3	rs1503733	147082427	G	A
3	rs571796715	147082594	C	T
3	rs4681356	147082740	A	G
3	rs571893800	147082777	T	C
3	rs77831829	147082782	A	T
3	rs73004607	147082898	A	G
3	rs11712751	147082910	A	G
3	rs540748403	147082940	A	G
3	rs368581049	147083090	C	T
3	rs16859381	147083181	T	C
3	rs551142657	147083322	C	T
3	rs147101053	147083331	C	A
3	rs11716981	147083388	C	T
3	rs138698562	147083397	T	C
3	rs67726787	147083908	T	C
3	rs562350752	147084711	A	G
3	rs35604858	147084749	T	A
3	rs544707489	147084833	C	A
3	rs12488094	147085092	A	C
3	rs115481043	147085150	T	C
3	rs567363274	147085196	C	T
3	rs536488724	147085264	A	C
3	rs553185772	147085272	G	A
3	rs66483436	147085350	C	A
3	rs1503737	147085744	T	C
3	rs35716200	147085835	A	T
3	rs76975952	147086219	A	G
3	rs1910466	147086268	T	C
3	rs28541581	147086536	G	T
3	rs546726093	147086676	T	C
3	rs141695255	147086702	C	T
3	rs114557172	147086797	A	G
3	rs186310196	147087104	A	G
3	rs190719776	147087111	T	C
3	rs6797793	147087164	C	T
3	rs147956686	147087342	G	T
3	rs561691971	147087582	A	T
3	rs75608611	147087655	A	G
3	rs75610373	147087687	C	G
3	rs147078611	147087824	A	G
3	rs191460941	147088083	T	A
3	rs541659935	147088389	G	T
3	rs73004609	147088424	C	G
3	rs75848168	147088747	T	C
3	rs143487484	147089116	A	G
3	rs181716571	147089187	T	C
3	rs564271686	147089231	A	T
3	rs1000120	147089820	C	T
3	rs1000119	147089835	C	T
3	rs1532769	147090343	T	C
3	rs565498791	147090439	T	C
3	rs530963387	147090442	C	T
3	rs180862871	147090736	G	C
3	rs188083220	147090793	T	G
3	rs540805396	147090943	C	A
3	rs373866070	147090944	A	C
3	rs187167100	147091181	A	T
3	rs144605067	147091393	A	G
3	rs6783487	147091726	G	C
3	rs146234862	147091752	C	T
3	rs183253871	147091952	C	T
3	rs576002830	147091957	T	C
3	rs149518944	147091982	C	T
3	rs55706239	147092027	A	G
3	rs185713505	147092114	G	A
3	rs142248433	147092229	T	C
3	rs182349515	147092469	C	T
3	rs550707201	147092601	T	G
3	rs560958905	147092603	G	T
3	rs28407520	147092605	G	T
3	rs12494686	147092607	T	G
3	rs559126143	147092752	A	G
3	rs56119978	147092981	G	A
3	rs145687717	147093205	A	G
3	rs568802507	147093260	A	T
3	rs56051979	147093301	C	T
3	rs1503739	147093557	A	G
3	rs1503738	147093600	A	G
3	rs147753159	147093775	A	G
3	rs531486540	147093816	G	A
3	rs4681358	147094030	T	C
3	rs7635829	147094222	A	G
3	rs191814257	147094317	A	T
3	rs148070733	147094470	C	T
3	rs566359059	147094522	A	G
3	rs537141986	147094728	A	G
3	rs73004622	147094819	T	G
3	rs564528091	147094904	G	A
3	rs111819512	147095000	A	G
3	rs34185023	147095042	G	A
3	rs535302394	147095261	G	A
3	rs73004625	147095294	C	T
3	rs577502908	147095426	C	T
3	rs185957546	147095435	T	C
3	rs139850833	147095656	C	T
3	rs182778971	147095816	A	G
3	rs555123231	147095985	A	G
3	rs77159505	147096279	G	A
3	rs185695753	147096291	A	G
3	rs528465057	147096476	T	G
3	rs78510853	147096691	A	C
3	rs573233453	147096833	G	T
3	rs1394041	147096847	A	C
3	rs528930520	147097041	C	G
3	rs74364618	147097067	G	A
3	rs559432435	147097086	T	C
3	rs573319477	147097438	C	A
3	rs573164811	147097556	T	G
3	rs182401020	147097641	T	C
3	rs1503730	147098089	A	C
3	rs567583193	147098106	C	T
3	rs182948329	147098132	G	A
3	rs1503729	147098210	G	A
3	rs138062959	147098285	C	G
3	rs149114547	147098559	T	C
3	rs547044747	147098622	A	G
3	rs534394221	147098702	A	G
3	rs56119419	147098851	T	C
3	rs184125151	147098943	C	A
3	rs544335664	147099108	T	G
3	rs114299101	147099240	C	T
3	rs532290476	147099255	T	C
3	rs369652965	147099312	C	T
3	rs16859387	147099798	C	T
3	rs115838620	147099812	T	C
3	rs184195794	147099822	T	C
3	rs562431349	147099985	A	T
3	rs7632016	147100106	A	C
3	rs190697794	147100121	T	C
3	rs9289747	147100140	C	A
3	rs576665094	147100447	T	G
3	rs139948784	147100652	C	T
3	rs555954888	147101045	C	T
3	rs139676870	147101071	T	C
3	rs115339306	147101204	G	T
3	rs146693684	147101233	T	C
3	rs2279832	147101640	C	T
3	rs140868130	147101691	G	A
3	rs2279831	147101883	A	C
3	rs116758775	147102173	A	T
3	rs74598929	147102327	T	C
3	rs180996921	147102463	A	G
3	rs1875748	147102874	T	C
3	rs148480122	147102915	T	C
3	rs549018559	147103005	C	A
3	rs73004628	147103100	A	T
3	rs551744971	147103164	A	C
3	rs571542749	147103201	A	G
3	rs536351027	147103299	A	C
3	rs545175336	147103365	G	T
3	rs116032824	147103632	C	G
3	rs538596414	147103691	A	G
3	rs188345009	147103846	A	G
3	rs139783405	147103882	A	C
3	rs114665563	147103892	A	C
3	rs115771316	147103901	T	C
3	rs184823528	147104250	C	T
3	rs567546958	147104298	G	A
3	rs187689791	147104488	T	C
3	rs538752165	147104509	T	G
3	rs575059835	147104637	A	G
3	rs572829727	147104913	T	G
3	rs564962142	147104945	T	C
3	rs181613504	147105160	T	G
3	rs372784398	147105309	C	A
3	rs184434429	147105421	C	T
3	rs538634623	147105444	A	G
3	rs558712261	147105449	C	T
3	rs3796128	147105485	T	C
3	rs2279830	147105790	T	C
3	rs548155488	147105952	A	C
3	rs546306579	147106021	G	C
3	rs2279829	147106319	T	C
3	rs568875505	147106535	T	C
3	rs186260909	147107143	T	A
3	rs531374465	147107176	T	G
3	rs75273146	147107186	C	T
3	rs570351270	147107367	T	G
3	rs114080637	147107438	T	C
3	rs9631465	147107606	G	A
3	rs16859408	147107665	C	T
3	rs558319616	147108009	C	T
3	rs546972245	147108316	T	C
3	rs368939348	147108463	A	G
3	rs141541921	147108630	A	G
3	rs62001025	147108640	A	G
3	rs537155873	147108742	A	G
3	rs17509456	147108756	G	C
3	rs532932300	147108843	A	C
3	rs536311840	147109472	G	A
3	rs188230870	147109613	T	G
3	rs529678587	147109819	G	A
3	rs58262807	147109829	C	T
3	rs566799487	147109836	G	C
3	rs551431195	147109847	T	C
3	rs559023533	147110136	G	A
3	rs145283905	147111181	A	C
3	rs575304406	147111297	C	G
3	rs538342246	147111434	C	T
3	rs147650283	147111476	T	C
3	rs566296356	147111600	T	C
3	rs538735167	147111682	T	A
3	rs16859414	147111694	T	C
3	rs62273364	147111779	C	T
3	rs188354330	147111895	A	T
3	rs546322316	147111906	C	T
3	rs531970134	147111968	G	T
3	rs566503312	147112202	T	C
3	rs184938280	147112221	G	T
3	rs62273366	147112366	C	G
3	rs554345322	147112549	T	C
3	rs142190818	147112624	T	A
3	rs562868604	147112673	A	G
3	rs547869298	147113148	T	C
3	rs150394014	147113332	T	C
3	rs201674482	147113579	G	A
3	rs73004638	147113586	T	A
3	rs533610752	147113620	A	G
3	rs62001026	147113821	C	G
3	rs535827867	147113902	G	C
3	rs34676558	147114032	G	C
3	rs201563618	147114253	T	C
3	rs549835953	147114498	C	T
3	rs558227029	147114888	T	C
3	rs557101373	147115043	T	C
3	rs527271569	147115180	G	C
3	rs9818963	147115220	G	T
3	rs9874673	147115434	T	C
3	rs542956514	147115683	G	C
3	rs115196329	147115775	C	T
3	rs147385147	147115901	T	C
3	rs191351803	147116001	T	C
3	rs3852000	147116084	G	A
3	rs549323923	147116098	A	T
3	rs559580524	147116147	A	C
3	rs558132736	147116175	T	C
3	rs576658373	147116306	A	G
3	rs60974408	147116672	T	A
3	rs559433890	147116673	A	T
3	rs73004642	147116846	C	A
3	rs557743801	147116865	T	C
3	rs577555966	147116866	C	T
3	rs10804719	147117260	G	A
3	rs188884579	147117606	A	T
3	rs139622702	147117839	T	G
3	rs35563302	147118180	G	A
3	rs556997390	147118570	G	C
3	rs529355820	147118639	T	G
3	rs78473387	147118927	C	T
3	rs188338364	147119261	A	C
3	rs570298556	147119417	C	T
3	rs567318820	147119512	A	G
3	rs116726134	147119592	C	G
3	rs114527099	147119629	T	C
3	rs1503734	147119639	T	C
3	rs9821074	147119659	T	C
3	rs75136694	147119740	T	C
3	rs115437230	147119752	T	C
3	rs543662927	147119822	T	C
3	rs148948087	147119888	T	C
3	rs79243503	147120051	A	G
3	rs111607270	147120074	G	A
3	rs559449211	147120140	T	C
3	rs546029564	147120391	A	C
3	rs148365070	147120535	T	C
3	rs954735	147121286	G	A
3	rs562094479	147121334	A	C
3	rs193218233	147121451	G	T
3	rs78614461	147121650	T	C
3	rs6766244	147121751	T	C
3	rs184133805	147121870	G	T
3	rs186862288	147121880	T	C
3	rs138258364	147121893	A	G
3	rs561808129	147121979	C	T
3	rs7614043	147122182	A	G
3	rs75812674	147122460	T	C
3	rs182488952	147123372	C	G
3	rs557757098	147123995	T	G
3	rs73004644	147124706	A	G
3	rs539272656	147124826	T	C
3	rs75460005	147124889	A	C
3	rs557069141	147124902	A	C
3	rs539163432	147125413	A	G
3	rs140079724	147125931	T	G
3	rs190723292	147126244	A	C
3	rs1394042	147126442	G	A
3	rs540885380	147127038	A	C
3	rs577376013	147127288	C	T
3	rs187747310	147127459	A	G
3	rs143808581	147127460	A	C
3	rs529673837	147127493	T	C
3	rs114172390	147127558	T	C
3	rs116328717	147127771	T	C
3	rs554824242	147127945	C	A
3	rs200602434	147128004	T	G
3	rs151126720	147128352	G	C
3	rs144436691	147128844	T	C
3	rs543092787	147128946	T	A
3	rs531518447	147128950	T	G
3	rs190511975	147129051	T	A
3	rs554219738	147129067	T	C
3	rs146769270	147129082	T	C
3	rs116188343	147129273	T	C
3	rs541314999	147129342	A	G
3	rs545525215	147129544	G	A
3	rs137968695	147129764	A	T
3	rs114224372	147129882	A	G
3	rs192854544	147129902	T	G
3	rs555966278	147130125	T	A
3	rs138369951	147130396	T	C
3	rs77667544	147130769	T	A
3	rs142514189	147131269	G	C
3	rs529253119	147131435	T	C
3	rs549321607	147131471	T	G
3	rs4467417	147131502	A	G
3	rs556925236	147131528	T	C
3	rs551567540	147131588	C	G
3	rs561271133	147131857	A	G
3	rs528468848	147131877	A	T
3	rs563448005	147132145	G	A
3	rs189316755	147132305	T	C
3	rs528602331	147132317	A	C
3	rs76310462	147132591	T	A
3	rs143670683	147132657	T	C
3	rs181657182	147132905	T	A
3	rs151282520	147132935	G	A
3	rs75698165	147132988	T	C
3	rs371815613	147133013	T	G
3	rs547312932	147133175	T	C
3	rs113405776	147133423	C	T
3	rs184434113	147133463	T	C
3	rs547179285	147133807	T	C
3	rs181542597	147133885	A	G
3	rs73149907	147134017	G	A
3	rs9833875	147134032	G	A
3	rs12107172	147134039	G	A
3	rs186318944	147134108	A	T
3	rs575593417	147134217	C	T
3	rs12107952	147134234	T	C
3	rs540830416	147134346	T	G
3	rs377427770	147134481	C	G
3	rs114523183	147134598	C	T
3	rs148231026	147134639	G	A
3	rs190752947	147135408	G	A
3	rs532162487	147135433	T	A
3	rs2202285	147135736	T	C
3	rs534314874	147135737	A	G
3	rs554291564	147135844	G	C
3	rs55917553	147135973	G	C
3	rs191508069	147136056	G	C
3	rs55764470	147136070	G	T
3	rs115490687	147136172	A	G
3	rs192740519	147136474	A	G
3	rs146038358	147136532	G	A
3	rs78717902	147136624	T	C
3	rs184859989	147136796	A	T
3	rs141786016	147137179	G	C
3	rs7646840	147137518	A	G
3	rs545916760	147137563	A	T
3	rs75162052	147137597	C	T
3	rs73004648	147137674	G	A
3	rs9289748	147137976	G	T
3	rs571874324	147138185	C	A
3	rs184962876	147138249	G	A
3	rs73149910	147138503	T	C
3	rs542067632	147138555	A	C
3	rs577842938	147138608	A	G
3	rs56778250	147139132	G	A
3	rs188059449	147139139	C	T
3	rs181983795	147139246	T	C
3	rs147966489	147139252	A	G
3	rs542577722	147139423	C	G
3	rs78594826	147139626	C	T
3	rs551235451	147139733	A	T
3	rs74948344	147139741	T	G
3	rs534667435	147140045	A	G
3	rs557711197	147140200	T	C
3	rs386470566	147140484	T	C
3	rs11916858	147140680	G	T
3	rs534322366	147141020	T	C
3	rs145488987	147141057	T	C
3	rs537272266	147141111	C	T
3	rs536131883	147141146	T	G
3	rs16859444	147141344	T	C
3	rs7640258	147141379	A	C
3	rs530460559	147141491	G	A
3	rs567120639	147141985	A	C
3	rs149494832	147142063	A	C
3	rs539046802	147142077	C	T
3	rs73004652	147142127	A	G
3	rs577416539	147142376	T	C
3	rs561806248	147142388	A	G
3	rs113060600	147142391	T	G
3	rs138783075	147142486	C	T
3	rs9289749	147142513	G	A
3	rs566779479	147142629	T	C
3	rs10460853	147142723	G	A
3	rs9849597	147142757	G	A
3	rs150773842	147142769	G	A
3	rs530018675	147142861	T	C
3	rs543763428	147143184	G	A
3	rs183915976	147143227	A	G
3	rs147280205	147143339	C	T
3	rs570901117	147143747	C	T
3	rs74365945	147144206	G	A
3	rs28735811	147144318	T	C
3	rs190260905	147144475	C	T
3	rs548638185	147144485	T	C
3	rs186896603	147145073	G	A
3	rs576873411	147145211	C	A
3	rs182821222	147145637	T	C
3	rs547722331	147145652	T	C
3	rs79039193	147145745	C	T
3	rs149900090	147145753	C	G
3	rs556444810	147145991	G	T
3	rs2202287	147146009	T	G
3	rs564488012	147146279	A	G
3	rs74587605	147146307	T	C
3	rs62273371	147146606	A	T
3	rs535668185	147146834	G	A
3	rs80277023	147147430	G	A
3	rs558071184	147147551	G	A
3	rs192044807	147147569	T	G
3	rs6440478	147147670	T	G
3	rs549773843	147147756	T	A
3	rs144605106	147147788	C	T
3	rs534648181	147147980	T	C
3	rs542710901	147148104	G	A
3	rs9852407	147148217	G	A
3	rs191353317	147148273	T	C
3	rs569646557	147148366	A	G
3	rs148028147	147148422	G	A
3	rs573689840	147148726	C	G
3	rs190107935	147149153	A	G
3	rs9820694	147149433	T	G
3	rs2202286	147149477	T	A
3	rs184052904	147149588	T	C
3	rs114641239	147149596	C	T
3	rs575155864	147149935	A	G
3	rs190501753	147150022	G	T
3	rs552016379	147150025	T	C
3	rs146531846	147150444	C	T
3	rs538460919	147150446	T	C
3	rs575241880	147150511	C	T
3	rs544035188	147150693	T	G
3	rs530050966	147150730	C	A
3	rs546568945	147150732	A	G
3	rs142950855	147150853	T	C
3	rs555250911	147150917	C	T
3	rs532400095	147151239	T	C
3	rs552633824	147151358	A	G
3	rs548208828	147151387	C	T
3	rs78628473	147151524	C	T
3	rs553494049	147151662	G	A
3	rs184931538	147151795	A	G
3	rs572414957	147151920	C	A
3	rs545796655	147151921	A	G
3	rs77337830	147151946	A	G
3	rs116696344	147152034	G	A
3	rs562057892	147152063	T	C
3	rs114419179	147152103	A	C
3	rs569968615	147152124	C	T
3	rs116567993	147152158	T	G
3	rs16859454	147152427	G	A
3	rs181413397	147152611	G	A
3	rs190957767	147152819	T	C
3	rs570536680	147152857	A	G
3	rs77380547	147152912	C	T
3	rs180672443	147152946	A	G
3	rs190793564	147153030	A	G
3	rs9841530	147153237	A	C
3	rs143128519	147153327	A	G
3	rs183173347	147153333	T	G
3	rs113250843	147153503	G	T
3	rs73004659	147153599	T	G
3	rs116382679	147153695	T	C
3	rs191809339	147153833	A	T
3	rs58119373	147153885	G	T
3	rs9680882	147154084	G	A
3	rs549186395	147155166	A	C
3	rs62273373	147155299	C	T
3	rs553572543	147155425	C	T
3	rs9844613	147155608	G	T
3	rs184845187	147156101	T	C
3	rs190146276	147156298	A	G
3	rs148081789	147156321	C	T
3	rs150691270	147156705	T	C
3	rs573563689	147157035	C	T
3	rs559201835	147157104	A	G
3	rs569461945	147157412	A	G
3	rs62273375	147157498	G	T
3	rs77406853	147157704	G	A
3	rs546703851	147157713	A	T
3	rs569325525	147157927	A	G
3	rs148400535	147157998	G	A
3	rs534503488	147158014	G	T
3	rs561657287	147158179	T	C
3	rs80101923	147159244	G	A
3	rs182015239	147159247	C	G
3	rs186252424	147159291	A	G
3	rs569395110	147159499	T	C
3	rs62273376	147159622	T	C
3	rs2873923	147159797	G	A
3	rs541832312	147159966	A	T
3	rs116476622	147160162	A	C
3	rs12634916	147160171	A	G
3	rs547841026	147160271	A	T
3	rs138242460	147160282	T	C
3	rs149125236	147160285	T	G
3	rs79877816	147160407	T	G
3	rs13321771	147160534	T	G
3	rs13321720	147160535	T	C
3	rs561116459	147160662	G	A
3	rs529544190	147160829	G	A
3	rs62273378	147160889	G	A
3	rs16859457	147161075	G	A
3	rs9875987	147161276	C	T
3	rs183552261	147161303	G	T
3	rs574317062	147161321	T	C
3	rs564206583	147161487	T	C
3	rs77674027	147161725	C	T
3	rs567101818	147161874	A	G
3	rs189911222	147161959	A	G
3	rs543178700	147161993	T	C
3	rs142999389	147162053	T	C
3	rs75195703	147162079	C	T
3	rs548732865	147162328	T	C
3	rs16859459	147162353	G	A
3	rs16834039	147162522	C	A
3	rs55944095	147162595	C	A
3	rs62273380	147163128	T	G
3	rs73004664	147163325	C	T
3	rs544440914	147163327	T	A
3	rs550940119	147163437	C	T
3	rs567077231	147163498	T	A
3	rs12107945	147163978	A	G
3	rs4377462	147164159	C	T
3	rs188345971	147164305	G	T
3	rs528110620	147164411	A	G
3	rs180684771	147164516	A	G
3	rs142616788	147164730	G	C
3	rs11916082	147164766	A	T
3	rs140997497	147164802	G	A
3	rs575493523	147164811	T	C
3	rs114691459	147164816	A	G
3	rs560602522	147165016	A	G
3	rs138699706	147165170	C	T
3	rs535879073	147165326	C	T
3	rs73004667	147165368	A	G
3	rs9849337	147165410	G	C
3	rs575397518	147165515	A	G
3	rs181400619	147165532	T	C
3	rs11914998	147165814	G	A
3	rs531948071	147165927	T	G
3	rs568444351	147165995	G	A
3	rs62273381	147166052	A	T
3	rs189850660	147166186	G	A
3	rs10935669	147166229	C	T
3	rs145889660	147166552	T	A
3	rs560848249	147166637	T	C
3	rs74985347	147167274	A	T
3	rs142908021	147167393	A	G
3	rs192164083	147167512	C	T
3	rs568127930	147167820	C	T
3	rs576364696	147168214	A	G
3	rs541253321	147168286	T	G
3	rs564519526	147168296	C	T
3	rs191349004	147168355	A	C
3	rs189088127	147168583	G	T
3	rs115226615	147168795	G	C
3	rs9289750	147169065	G	C
3	rs9832317	147169141	G	A
3	rs10460854	147169158	G	A
3	rs570484447	147169220	G	A
3	rs527243561	147169253	G	T
3	rs538163481	147169332	T	C
3	rs79236452	147169704	G	C
3	rs75854183	147169813	T	C
3	rs180940086	147170247	G	A
3	rs577702033	147170574	T	C
3	rs9820816	147170593	C	T
3	rs56224184	147171246	G	T
3	rs56318686	147171254	A	G
3	rs76919876	147171274	A	G
3	rs558942986	147171344	C	A
3	rs9881533	147171352	A	G
3	rs114992924	147171542	T	C
3	rs12639260	147171592	T	C
3	rs552218646	147171721	T	C
3	rs56187280	147171744	G	C
3	rs142328393	147171756	T	A
3	rs535950598	147171958	C	T
3	rs544840722	147172227	G	A
3	rs544661135	147172289	C	T
3	rs115659158	147172331	G	A
3	rs73004670	147172542	T	C
3	rs1566797	147172921	G	T
3	rs1566798	147173003	C	G
3	rs114129529	147173184	G	A
3	rs189297524	147173528	A	C
3	rs138881926	147173574	G	A
3	rs59292395	147173901	C	T
3	rs62273385	147173915	G	A
3	rs542078560	147174278	G	T
3	rs533836447	147174294	G	A
3	rs539785531	147174487	G	A
3	rs532029923	147174821	T	A
3	rs9818183	147174864	C	T
3	rs531431517	147174914	C	T
3	rs180725729	147174939	G	A
3	rs186332770	147175040	C	T
3	rs74498061	147175044	C	T
3	rs9874039	147175188	T	C
3	rs183166305	147175250	A	G
3	rs12630408	147175324	C	T
3	rs12632830	147175367	G	A
3	rs79441310	147175718	G	T
3	rs549622119	147175792	T	C
3	rs541829857	147176233	C	T
3	rs59531960	147176464	C	T
3	rs182409329	147176472	G	T
3	rs564312158	147176583	T	G
3	rs13076579	147176587	A	T
3	rs58241711	147176732	T	C
3	rs535489181	147177113	T	C
3	rs149146272	147177248	C	T
3	rs563273669	147177419	C	G
3	rs184888030	147177682	T	G
3	rs143387158	147177741	G	C
3	rs74365708	147177937	T	C
3	rs140550723	147177999	C	A
3	rs542911678	147178142	T	G
3	rs73004673	147178252	G	T
3	rs565424898	147178278	A	G
3	rs189436465	147178410	A	T
3	rs147089857	147178478	G	A
3	rs547285826	147178577	C	T
3	rs138702492	147178638	T	C
3	rs112407091	147178646	A	T
3	rs185190510	147178788	A	G
3	rs78112974	147179158	G	A
3	rs9840229	147179404	A	T
3	rs540865762	147180139	G	T
3	rs560531908	147180154	A	T
3	rs186611755	147180197	A	G
3	rs182588111	147180397	T	G
3	rs2089076	147180677	A	C
3	rs2089077	147180733	T	A
3	rs141236752	147180884	C	G
3	rs56812017	147180946	A	G
3	rs560723998	147181162	G	A
3	rs546391227	147181252	A	G
3	rs6440480	147181438	A	C
3	rs188334175	147181616	A	G
3	rs180678001	147181687	T	C
3	rs78116540	147181761	A	G
3	rs139593141	147181999	G	A
3	rs184739939	147182240	G	C
3	rs9836676	147182707	A	C
3	rs191766168	147183207	A	G
3	rs541519701	147183614	G	C
3	rs114785650	147183718	A	G
3	rs569854702	147183983	A	G
3	rs535955398	147183994	T	C
3	rs182151378	147184450	G	A
3	rs146954553	147184502	G	T
3	rs16859470	147184572	T	C
3	rs192053017	147184830	T	C
3	rs184000228	147185046	G	A
3	rs555464574	147185192	G	A
3	rs543336156	147185358	C	G
3	rs191339123	147185644	A	G
3	rs548690641	147185792	C	A
3	rs565627826	147185805	T	G
3	rs182247536	147186030	G	T
3	rs565361383	147186243	A	T
3	rs569658421	147186349	C	T
3	rs138627164	147186622	A	C
3	rs7640396	147186639	C	T
3	rs62273387	147187001	A	T
3	rs16859472	147187590	T	C
3	rs73149923	147187629	A	G
3	rs79278181	147187902	A	C
3	rs114636344	147187915	C	A
3	rs574969765	147187959	T	G
3	rs561547094	147188142	A	G
3	rs528714699	147188351	C	T
3	rs142606908	147188358	G	C
3	rs190998564	147188621	T	C
3	rs553957669	147188772	T	C
3	rs73004674	147188788	T	C
3	rs6765994	147189001	G	A
3	rs560409258	147189015	C	T
3	rs532856787	147189081	A	G
3	rs28651595	147189208	T	C
3	rs28437786	147189544	T	C
3	rs188866262	147189903	A	G
3	rs527724590	147190303	C	A
3	rs6440481	147190506	C	G
3	rs549978878	147190534	G	A
3	rs192537383	147190932	T	C
3	rs115357347	147191174	T	C
3	rs573481066	147191191	A	T
3	rs535340873	147191285	T	C
3	rs543448092	147191707	G	A
3	rs560010175	147191782	T	A
3	rs17510433	147191843	C	T
3	rs150565792	147191929	C	T
3	rs12636413	147191972	C	G
3	rs571943518	147192071	C	A
3	rs534486130	147192103	G	T
3	rs138774361	147192120	C	T
3	rs28402727	147192168	C	A
3	rs528726449	147192365	G	A
3	rs115205139	147192438	A	G
3	rs189010367	147192663	T	A
3	rs534546765	147192705	T	C
3	rs181412017	147192877	T	C
3	rs545470345	147192913	T	G
3	rs112065094	147192954	T	G
3	rs80216891	147193074	C	A
3	rs16859486	147193139	A	G
3	rs571369349	147193327	G	A
3	rs74723862	147193360	A	G
3	rs554941622	147193632	T	C
3	rs75340675	147193692	G	A
3	rs190781563	147193952	C	A
3	rs144807090	147193956	G	A
3	rs6765082	147194104	G	A
3	rs6765171	147194173	T	A
3	rs6802591	147194290	C	T
3	rs563284982	147194348	T	C
3	rs149683245	147194449	T	C
3	rs145516647	147194601	T	C
3	rs6440482	147194688	G	A
3	rs182714054	147194784	A	G
3	rs569109790	147195008	T	G
3	rs574727312	147195111	T	C
3	rs552160773	147195587	C	G
3	rs112999307	147196003	A	G
3	rs566492131	147196145	G	T
3	rs148237992	147196194	T	A
3	rs554608087	147196931	G	T
3	rs562844357	147197325	A	C
3	rs150417064	147197369	T	C
3	rs138437837	147197466	C	T
3	rs143825211	147197575	G	A
3	rs17510517	147198037	G	A
3	rs576857124	147198163	C	T
3	rs9827177	147198306	G	A
3	rs140999050	147198371	G	T
3	rs75724083	147198407	T	C
3	rs116724670	147198932	T	C
3	rs10513312	147199132	C	T
3	rs16859495	147199527	C	G
3	rs80087126	147200406	T	C
3	rs9876193	147200492	A	G
3	rs16859501	147200660	C	G
3	rs182001818	147200848	G	A
3	rs28690826	147200913	C	G
3	rs545414389	147200965	C	T
3	rs113605803	147201030	C	T
3	rs532827605	147201133	T	C
3	rs557813873	147201495	A	G
3	rs56394990	147201664	T	C
3	rs62273390	147202493	G	A
3	rs189838288	147202967	A	G
3	rs60938672	147203150	A	G
3	rs143979274	147203215	C	T
3	rs565108359	147203421	T	C
3	rs576772085	147203580	A	T
3	rs68153678	147203820	G	A
3	rs115268261	147204245	T	C
3	rs185167848	147204247	A	G
3	rs56397789	147204343	A	T
3	rs545115150	147204421	G	A
3	rs564811200	147204423	G	A
3	rs561028135	147204463	A	C
3	rs75439263	147204553	A	T
3	rs146415182	147204702	A	G
3	rs140818715	147204703	A	C
3	rs150156774	147204711	A	G
3	rs1503735	147204752	C	G
3	rs531706671	147205355	G	A
3	rs558603785	147205911	C	A
3	rs77509807	147206093	T	G
3	rs75854316	147206112	C	G
3	rs62273422	147206379	G	A
3	rs527930426	147206484	G	A
3	rs570993415	147206540	T	G
3	rs9853562	147206559	T	C
3	rs112164480	147206568	A	G
3	rs574451573	147206671	G	A
3	rs545719227	147206724	C	T
3	rs9854035	147206736	A	G
3	rs73004679	147206791	A	G
3	rs62273423	147206953	C	A
3	rs149611557	147207227	A	G
3	rs76283917	147207242	C	T
3	rs9858940	147207565	T	C
3	rs9858966	147207613	T	C
3	rs79408816	147207883	C	T
3	rs77300674	147207911	G	T
3	rs564597260	147208043	A	G
3	rs527263321	147208553	C	T
3	rs192413117	147208633	A	G
3	rs539096763	147208671	T	C
3	rs62273425	147208830	C	T
3	rs541413347	147208855	C	A
3	rs114431429	147208921	C	T
3	rs28548906	147209143	C	T
3	rs12629668	147209179	C	T
3	rs73149932	147209249	G	A
3	rs9869148	147209395	T	C
3	rs62273426	147209444	C	T
3	rs534574127	147209487	A	G
3	rs192892035	147209620	A	G
3	rs574323540	147209703	T	C
3	rs73149934	147209715	A	G
3	rs186852788	147209946	G	A
3	rs139788939	147209961	G	A
3	rs12632762	147209965	C	A
3	rs62273796	147210892	T	C
3	rs9841471	147210977	C	A
3	rs76029383	147211110	G	A
3	rs28541910	147211152	G	A
3	rs74977885	147211178	G	A
3	rs536772504	147211216	C	T
3	rs151219858	147211378	G	A
3	rs149925376	147211468	T	C
3	rs142184159	147211573	A	G
3	rs530033906	147211796	C	T
3	rs9289751	147212035	T	G
3	rs553354580	147212058	T	G
3	rs538177334	147212087	T	C
3	rs554949567	147212117	A	G
3	rs9289752	147212354	A	G
3	rs62273821	147212432	C	A
3	rs560505391	147212608	G	A
3	rs114419308	147212674	C	G
3	rs9847935	147212708	G	A
3	rs112428625	147212777	C	T
3	rs9848102	147212787	C	A
3	rs575559193	147213026	T	G
3	rs546994573	147213133	A	G
3	rs78954315	147213259	G	A
3	rs75925886	147213365	C	T
3	rs142148573	147213454	T	C
3	rs545794902	147214035	T	C
3	rs568845531	147214552	A	T
3	rs1027696	147214792	T	C
3	rs73004686	147214882	G	C
3	rs550474183	147215257	G	A
3	rs76463294	147215263	G	A
3	rs73149936	147215392	G	A
3	rs570283591	147215407	T	C
3	rs191905620	147215408	A	G
3	rs28376726	147215419	C	T
3	rs535837532	147215425	T	C
3	rs79085884	147215426	A	G
3	rs1027695	147215564	G	A
3	rs561491228	147216023	C	T
3	rs539236915	147216211	C	A
3	rs182506717	147216544	C	T
3	rs542922755	147216558	C	T
3	rs76603205	147216849	G	A
3	rs185729011	147217086	A	T
3	rs78048545	147217113	C	T
3	rs73149937	147217146	A	G
3	rs147900387	147217245	A	G
3	rs140515172	147217420	G	T
3	rs62273823	147217427	G	T
3	rs73004690	147217438	G	A
3	rs10513315	147217797	G	T
3	rs78586486	147217814	T	C
3	rs192241617	147217848	A	G
3	rs189008367	147218036	A	G
3	rs537579531	147218064	C	T
3	rs549327904	147218256	A	G
3	rs557361135	147218431	A	C
3	rs149141589	147218535	T	C
3	rs530800443	147218832	A	G
3	rs924763	147218975	C	T
3	rs73004694	147219047	G	T
3	rs9819028	147219323	A	G
3	rs62273824	147219331	C	T
3	rs139042234	147219516	A	T
3	rs75333055	147219810	T	C
3	rs187457628	147219870	T	G
3	rs183189932	147219936	T	A
3	rs9843798	147220124	A	T
3	rs190487324	147220138	G	A
3	rs4611784	147220252	C	G
3	rs548846525	147220296	A	G
3	rs7631038	147220482	G	A
3	rs9844783	147220661	G	T
3	rs565056472	147221174	T	C
3	rs540109833	147221241	A	G
3	rs548086725	147221488	A	G
3	rs79995553	147221641	G	A
3	rs184866626	147221706	A	T
3	rs62273825	147221763	A	G
3	rs534191160	147221877	T	G
3	rs144389420	147222034	T	G
3	rs114880084	147222104	T	C
3	rs539319937	147222481	T	C
3	rs186094179	147222550	T	A
3	rs73004697	147222671	C	T
3	rs541654655	147222756	C	T
3	rs543740088	147222866	G	A
3	rs182031176	147222949	G	A
3	rs116791080	147222983	G	C
3	rs533285574	147223217	C	T
3	rs186085355	147223258	T	C
3	rs7640489	147223564	G	A
3	rs563043589	147223601	A	G
3	rs115648796	147223671	T	G
3	rs924762	147223899	T	C
3	rs549420650	147223930	C	T
3	rs566060562	147223938	T	C
3	rs537248231	147224007	C	T
3	rs73149939	147224017	T	C
3	rs924761	147224071	C	G
3	rs187727239	147224171	G	A
3	rs527658792	147224257	G	A
3	rs62273826	147224331	A	C
3	rs549285314	147224332	A	G
3	rs9865864	147224629	C	T
3	rs537514817	147224667	A	G
3	rs116480897	147224738	C	T
3	rs536582933	147224753	G	A
3	rs557703248	147224810	G	A
3	rs185054987	147225035	C	G
3	rs11708648	147225553	A	C
3	rs146873761	147225605	G	T
3	rs536444292	147225732	C	T
3	rs539291829	147225854	G	T
3	rs73149941	147226045	A	T
3	rs71302470	147226368	G	A
3	rs180711006	147226533	G	A
3	rs376944093	147226715	C	T
3	rs182288751	147226959	C	T
3	rs78155705	147227163	T	C
3	rs552449870	147227497	A	T
3	rs531879482	147227676	C	A
3	rs73004700	147228296	G	A
3	rs9838938	147228645	T	C
3	rs9839103	147228736	T	C
3	rs529709342	147228815	G	T
3	rs185518870	147228910	C	G
3	rs574347244	147229055	T	A
3	rs189882933	147229081	A	C
3	rs9843903	147229280	T	C
3	rs527948314	147229303	C	T
3	rs9843929	147229332	T	C
3	rs532268306	147229350	T	A
3	rs531408153	147229525	A	G
3	rs192079015	147229701	T	C
3	rs545738615	147230254	T	C
3	rs142859569	147230265	G	A
3	rs527612909	147230420	C	T
3	rs556480327	147230630	C	A
3	rs184824236	147230663	G	T
3	rs569032199	147230841	C	T
3	rs73866437	147231220	A	T
3	rs549927992	147231289	G	T
3	rs555777033	147231834	C	T
3	rs548005823	147231911	C	T
3	rs28680648	147232064	G	A
3	rs181633537	147232468	G	T
3	rs577765103	147233193	G	A
3	rs9814515	147233881	A	T
3	rs9814683	147233979	C	T
3	rs574010259	147234030	C	G
3	rs545029694	147234135	C	A
3	rs112321088	147234246	C	A
3	rs567500098	147234329	G	A
3	rs9870604	147234379	G	C
3	rs571385420	147234421	A	C
3	rs151117282	147234422	T	C
3	rs557224681	147234462	G	A
3	rs79428285	147234589	A	T
3	rs116497472	147234639	T	A
3	rs142092216	147235213	C	G
3	rs573437575	147235250	C	T
3	rs552860132	147235326	T	C
3	rs142701191	147235853	T	C
3	rs182487250	147235885	G	T
3	rs201006016	147236079	G	A
3	rs201984730	147236080	A	C
3	rs186809029	147236181	G	A
3	rs555974521	147236592	T	G
3	rs9820076	147237072	G	A
3	rs544250125	147237228	G	C
3	rs185589765	147237259	G	C
3	rs9878544	147237485	A	T
3	rs9821069	147237708	G	A
3	rs190495378	147237709	T	A
3	rs577224823	147237774	T	C
3	rs9882902	147237861	C	T
3	rs576838761	147237883	A	C
3	rs7613624	147237920	C	T
3	rs532206214	147238093	G	C
3	rs79283785	147238211	C	T
3	rs143660975	147238228	T	G
3	rs9863621	147238290	T	C
3	rs527557740	147238681	T	C
3	rs547504847	147238717	G	A
3	rs189208713	147238780	T	C
3	rs187311010	147238792	T	C
3	rs192422949	147238865	A	C
3	rs553526948	147238867	T	C
3	rs78519951	147238883	A	T
3	rs575695514	147239215	G	A
3	rs139464496	147239256	C	T
3	rs57499472	147239337	C	T
3	rs570180248	147239496	G	A
3	rs540823218	147240381	T	A
3	rs145401827	147240644	C	T
3	rs186017947	147240739	T	A
3	rs11917406	147241081	A	T
3	rs569301674	147241247	A	C
3	rs537505479	147241266	A	T
3	rs9842092	147241494	G	A
3	rs7653482	147241552	C	T
3	rs541430572	147241566	C	T
3	rs80221935	147241626	A	C
3	rs182702386	147242030	T	G
3	rs577906946	147242364	T	C
3	rs139645935	147242644	C	T
3	rs189088909	147242705	T	C
3	rs56041005	147242816	C	T
3	rs13065080	147242881	A	G
3	rs553374248	147242948	G	A
3	rs113168095	147242956	T	G
3	rs147958455	147243302	T	C
3	rs186062926	147243733	T	C
3	rs558564200	147244219	A	G
3	rs181417139	147244230	T	C
3	rs577644140	147244511	G	T
3	rs370295831	147244534	C	T
3	rs62273830	147244572	T	C
3	rs62273831	147244583	C	A
3	rs73149946	147244632	T	A
3	rs560918404	147245035	G	A
3	rs113758198	147245098	A	C
3	rs79762818	147245663	T	G
3	rs77432265	147245911	T	C
3	rs574373077	147245974	C	A
3	rs551680059	147246009	C	T
3	rs183404202	147246213	G	A
3	rs187756588	147246225	T	G
3	rs78978423	147246293	C	T
3	rs11928555	147246362	A	G
3	rs533563574	147246364	T	C
3	rs571644216	147246526	T	C
3	rs73006815	147246553	A	G
3	rs570007197	147246626	A	G
3	rs549281964	147246684	T	G
3	rs73006816	147246869	A	G
3	rs555252160	147246987	A	G
3	rs564519152	147247218	T	C
3	rs192996995	147247335	G	A
3	rs78157407	147247460	G	A
3	rs549485855	147247671	G	A
3	rs569763268	147247676	C	G
3	rs140229957	147247815	C	G
3	rs139900133	147248107	C	T
3	rs528668792	147248123	A	C
3	rs9850722	147248187	G	A
3	rs569544148	147248234	T	G
3	rs9833368	147248395	C	T
3	rs536935136	147248413	G	A
3	rs76525795	147248662	T	C
3	rs189216051	147248933	A	G
3	rs537203321	147249230	A	G
3	rs189910640	147250049	C	T
3	rs567475325	147250259	A	G
3	rs148024212	147250288	T	G
3	rs546631385	147250432	G	A
3	rs4561800	147250714	C	T
3	rs115593516	147251046	A	G
3	rs10049224	147251165	G	T
3	rs529983750	147251478	T	C
3	rs115849918	147251908	G	T
3	rs192806865	147252054	T	C
3	rs554520443	147252094	C	T
3	rs575286308	147252261	A	G
3	rs532253587	147252523	T	C
3	rs554261868	147252938	G	T
3	rs188087420	147253194	T	C
3	rs6781856	147253196	C	T
3	rs148758179	147253276	G	A
3	rs142428327	147253282	A	T
3	rs530014044	147253419	C	T
3	rs539934446	147253662	G	A
3	rs190282660	147253699	A	G
3	rs545643111	147253734	T	C
3	rs542276795	147253858	C	A
3	rs562053106	147253864	G	T
3	rs56316147	147254027	T	A
3	rs533589408	147254075	T	A
3	rs535759951	147254174	A	G
3	rs115350897	147254237	C	T
3	rs181523530	147254251	C	G
3	rs114294122	147254408	G	C
3	rs62273832	147254490	A	T
3	rs74409106	147254675	T	G
3	rs564896172	147254788	G	A
3	rs539148932	147254921	T	C
3	rs75925609	147255072	G	A
3	rs542782396	147255324	G	A
3	rs4467418	147255589	A	G
3	rs62273833	147255596	A	G
3	rs4133406	147255709	A	T
3	rs149083859	147256033	A	G
3	rs73149948	147256148	T	A
3	rs145449387	147256152	G	A
3	rs565461000	147256480	A	G
3	rs575873941	147256506	A	G
3	rs4417835	147256611	G	A
3	rs571483062	147256715	A	G
3	rs537341218	147256716	C	G
3	rs116096620	147256832	C	G
3	rs536204093	147256897	T	C
3	rs113262624	147257101	C	T
3	rs143838387	147257170	A	G
3	rs150692317	147257338	A	G
3	rs565086528	147257344	G	C
3	rs536269076	147257618	G	A
3	rs575161923	147258009	G	T
3	rs552922279	147258066	C	T
3	rs558791633	147258083	A	G
3	rs560876310	147258167	G	A
3	rs552652575	147258361	C	T
3	rs9838668	147258385	A	G
3	rs143230099	147258451	C	T
3	rs558641298	147258651	G	A
3	rs180728551	147259071	G	T
3	rs540022513	147259297	A	G
3	rs151006446	147259387	A	C
3	rs140900068	147259418	C	T
3	rs548709630	147259426	C	G
3	rs192051226	147259581	A	T
3	rs183993421	147259625	C	A
3	rs527663907	147259648	G	A
3	rs186018065	147259654	A	G
3	rs62273834	147259703	A	T
3	rs147050506	147259868	C	G
3	rs12629242	147259883	G	A
3	rs529780579	147259898	A	C
3	rs115283183	147259997	G	A
3	rs192759349	147260060	T	C
3	rs553782154	147260068	T	C
3	rs539584162	147260301	A	T
3	rs9869224	147260475	C	T
3	rs142337053	147260484	T	G
3	rs567963848	147260802	T	C
3	rs73006831	147261206	C	T
3	rs7355996	147261457	A	T
3	rs542921497	147261575	A	G
3	rs559959600	147261688	T	C
3	rs527308908	147261711	T	C
3	rs4376004	147261877	G	A
3	rs150908373	147261937	C	T
3	rs73006836	147262051	T	C
3	rs138378373	147262259	T	C
3	rs151219115	147262422	A	G
3	rs562235625	147262588	T	G
3	rs139238950	147262784	G	A
3	rs73149951	147263146	T	C
3	rs116171433	147263156	G	A
3	rs116236743	147263295	T	G
3	rs62273835	147263461	C	T
3	rs537722245	147263609	T	C
3	rs116612874	147263800	A	T
3	rs551540250	147263809	G	T
3	rs184226943	147264200	C	A
3	rs113453374	147264470	T	C
3	rs114448170	147264527	T	C
3	rs184486847	147264660	A	G
3	rs546956955	147264781	G	A
3	rs78957120	147264895	G	A
3	rs115975349	147265168	T	A
3	rs189418557	147265354	A	T
3	rs544155682	147265558	C	T
3	rs538575665	147265639	C	T
3	rs186070891	147265722	C	T
3	rs538244923	147265797	T	G
3	rs143791522	147266082	G	A
3	rs544127576	147266105	T	C
3	rs561107268	147266106	A	G
3	rs73149952	147266183	A	G
3	rs80011998	147266184	A	G
3	rs145125079	147266588	T	C
3	rs12635320	147266614	A	G
3	rs531749921	147267110	C	T
3	rs528029057	147267251	C	T
3	rs12019240	147267261	T	C
3	rs187739919	147267262	T	G
3	rs112545339	147267528	T	C
3	rs76186550	147267530	C	T
3	rs541732785	147267569	A	C
3	rs9990273	147267582	C	G
3	rs56995792	147267609	C	T
3	rs547859270	147267801	A	T
3	rs556438666	147268122	A	G
3	rs139801627	147268224	A	G
3	rs55646433	147268349	G	C
3	rs114028524	147268455	C	T
3	rs11917877	147268583	G	A
3	rs11925604	147268599	T	C
3	rs570751179	147268746	C	T
3	rs62273837	147269046	A	C
3	rs564098959	147269403	C	T
3	rs569711166	147269558	A	G
3	rs140443776	147269588	A	C
3	rs146629977	147269790	A	G
3	rs62273838	147269809	A	G
3	rs9873611	147270026	C	T
3	rs547294891	147270148	G	C
3	rs181297949	147270379	A	C
3	rs557118919	147270392	A	G
3	rs9874796	147270579	G	A
3	rs61501845	147270854	C	A
3	rs565032437	147270893	G	T
3	rs530949163	147270894	A	T
3	rs149404865	147271057	G	C
3	rs10804720	147271122	C	T
3	rs535358824	147271221	T	G
3	rs114996051	147271748	T	C
3	rs567161434	147271829	T	C
3	rs143696441	147272252	A	G
3	rs547187892	147272334	T	C
3	rs139543414	147272422	G	A
3	rs55862153	147272568	C	G
3	rs148542516	147272834	C	T
3	rs191590826	147273164	T	C
3	rs540749083	147273326	G	A
3	rs183748473	147273371	C	T
3	rs146537962	147273778	T	G
3	rs62273839	147273838	G	C
3	rs571801850	147273852	T	G
3	rs141230415	147273932	T	C
3	rs190036485	147274013	G	A
3	rs56329577	147274027	T	C
3	rs62273840	147274368	G	A
3	rs568856933	147274484	G	C
3	rs56213037	147274528	C	T
3	rs11920794	147274532	T	G
3	rs114568363	147274570	A	G
3	rs62276265	147274655	C	T
3	rs572382623	147275394	G	T
3	rs11919670	147275430	G	A
3	rs185468781	147275668	C	T
3	rs9817905	147275754	C	T
3	rs187219574	147275961	G	A
3	rs549499147	147276034	C	T
3	rs534945444	147276051	T	C
3	rs546638438	147276543	G	A
3	rs79710404	147276669	G	A
3	rs9878930	147276761	A	G
3	rs62276267	147277042	T	C
3	rs62276268	147277386	G	A
3	rs191135525	147277524	G	C
3	rs4426649	147277604	T	C
3	rs62276269	147278077	T	C
3	rs62276270	147278193	C	T
3	rs193052459	147278369	G	A
3	rs76722779	147278647	C	T
3	rs185417489	147278758	T	G
3	rs189026803	147278812	A	G
3	rs565228630	147278946	G	T
3	rs4347975	147278999	G	A
3	rs73149955	147279051	C	T
3	rs28727575	147279173	A	G
3	rs556653454	147279260	T	C
3	rs188321233	147279263	A	G
3	rs150764756	147279283	C	T
3	rs180736707	147279356	G	T
3	rs4542989	147279579	A	G
3	rs530488222	147279650	T	A
3	rs143633523	147279830	A	C
3	rs546226723	147279857	G	A
3	rs192443647	147279877	A	C
3	rs558434657	147279957	C	T
3	rs145858388	147280039	C	T
3	rs142985967	147280163	T	G
3	rs62276271	147280208	C	G
3	rs13316704	147280329	A	G
3	rs12636515	147280527	C	A
3	rs560893150	147280673	C	A
3	rs542000215	147280782	G	A
3	rs142547086	147280859	T	C
3	rs548377019	147281120	C	T
3	rs28612469	147281175	C	A
3	rs55781043	147281232	A	G
3	rs73149957	147281437	T	C
3	rs62276272	147281479	G	A
3	rs145802114	147281676	G	C
3	rs62276273	147281893	C	T
3	rs73149960	147282007	G	T
3	rs79274767	147282074	A	G
3	rs546764578	147282125	A	G
3	rs78525508	147282316	T	C
3	rs193291407	147282330	A	G
3	rs6440485	147282907	G	A
3	rs115602621	147283295	A	G
3	rs142611104	147283441	A	C
3	rs539471795	147283500	G	C
3	rs6771708	147283526	C	G
3	rs116018980	147284149	T	G
3	rs186105160	147284397	G	A
3	rs190572598	147284463	C	T
3	rs150816833	147284474	A	G
3	rs73149962	147284863	T	G
3	rs56170965	147284988	G	C
3	rs62276274	147285111	A	G
3	rs139261494	147285120	T	A
3	rs6440486	147285452	C	T
3	rs545045569	147285574	A	G
3	rs57930248	147285595	C	A
3	rs188044070	147285626	A	C
3	rs190594105	147285768	C	A
3	rs7624879	147285912	T	C
3	rs74880505	147285985	T	C
3	rs536640381	147286353	T	C
3	rs113317044	147286530	G	A
3	rs575844569	147286550	A	G
3	rs544597794	147286555	A	G
3	rs556222023	147286584	C	T
3	rs560631563	147286625	A	G
3	rs77304820	147286898	T	G
3	rs546443930	147287222	C	T
3	rs543907276	147287471	A	C
3	rs9853348	147287554	A	T
3	rs142004321	147287588	G	T
3	rs115591632	147287710	C	T
3	rs555095719	147287724	A	T
3	rs189501187	147288509	A	G
3	rs534534722	147288851	T	A
3	rs562754623	147288925	T	G
3	rs184786973	147289008	T	C
3	rs533807621	147289089	A	G
3	rs535265431	147289349	C	A
3	rs75790248	147289422	T	G
3	rs564403280	147290024	C	T
3	rs564762703	147290178	A	C
3	rs186188010	147290508	T	C
3	rs148821460	147291030	T	A
3	rs563485320	147291054	T	G
3	rs79449519	147291297	A	G
3	rs556283823	147291365	G	A
3	rs55654477	147291768	T	C
3	rs552055061	147292005	T	G
3	rs551222515	147292139	G	T
3	rs62276276	147292158	T	C
3	rs4596113	147292393	A	G
3	rs191199747	147292479	A	G
3	rs573763744	147292713	C	T
3	rs551158657	147292934	G	T
3	rs56051140	147292987	G	T
3	rs114647283	147293006	A	T
3	rs73149969	147293081	C	T
3	rs55715196	147293312	G	A
3	rs183339411	147293568	A	G
3	rs559379539	147293639	C	A
3	rs187880596	147293709	C	A
3	rs183735050	147293779	G	C
3	rs567483271	147293794	A	G
3	rs139057655	147293901	A	G
3	rs77225425	147294150	C	G
3	rs560537837	147294216	G	A
3	rs188107763	147294314	T	C
3	rs147537641	147294330	A	G
3	rs567522405	147294441	A	G
3	rs566550330	147294493	T	C
3	rs192681861	147294570	G	T
3	rs569406593	147294599	T	G
3	rs538223856	147294601	C	T
3	rs184520370	147294639	C	G
3	rs181518583	147294782	T	C
3	rs568283121	147294783	A	G
3	rs150741054	147294867	C	T
3	rs4384923	147294985	T	A
3	rs78675673	147295026	T	C
3	rs181229623	147295069	C	T
3	rs62276277	147295218	G	A
3	rs149910821	147295660	T	C
3	rs576223639	147295922	A	C
3	rs146770559	147295996	A	G
3	rs539821796	147296019	A	C
3	rs553821700	147296034	C	T
3	rs562020206	147296302	G	A
3	rs188609328	147296361	G	A
3	rs555946236	147296573	A	T
3	rs77584698	147296699	T	C
3	rs191117232	147296906	T	C
3	rs533139815	147297135	G	A
3	rs185746008	147297238	C	T
3	rs553896730	147297365	C	T
3	rs73149971	147297623	T	C
3	rs543375086	147297650	C	G
3	rs185330870	147297960	T	C
3	rs537039990	147298007	T	C
3	rs556071095	147298110	A	C
3	rs62276278	147298193	A	G
3	rs62276279	147298400	G	C
3	rs149609742	147298464	G	C
3	rs28711381	147298601	A	C
3	rs545531122	147298642	C	T
3	rs142541402	147298796	C	T
3	rs181290352	147298874	C	A
3	rs545711727	147298901	T	C
3	rs13325052	147299274	T	G
3	rs114705424	147299456	T	G
3	rs188353737	147299507	A	G
3	rs62276280	147299586	A	G
3	rs78353337	147299647	C	T
3	rs59647999	147299650	T	C
3	rs559064249	147299755	T	C
3	rs566999366	147300036	T	C
3	rs538157548	147300224	T	C
3	rs544569823	147300528	C	A
3	rs564549358	147300541	G	A
3	rs182345344	147300568	C	T
3	rs62276282	147301115	A	T
3	rs149086904	147301156	A	G
3	rs62276283	147301258	T	C
3	rs35080464	147301326	G	T
3	rs35729118	147301327	A	T
3	rs145217638	147301328	C	A
3	rs147914408	147301705	C	T
3	rs147044396	147301863	C	G
3	rs540527695	147301937	T	C
3	rs73149972	147302079	C	T
3	rs562816265	147302112	G	A
3	rs73149973	147302194	T	C
3	rs570836173	147302224	A	G
3	rs73149974	147302412	T	C
3	rs577234749	147302511	C	T
3	rs534418938	147302594	T	A
3	rs187804453	147303097	C	T
3	rs572222309	147303366	C	T
3	rs60442340	147303666	A	T
3	rs76725751	147304013	C	T
3	rs557870098	147304279	G	A
3	rs4645111	147304701	A	G
3	rs142647717	147305067	G	A
3	rs4470479	147305229	T	C
3	rs76844714	147305578	C	G
3	rs13058918	147305595	C	T
3	rs111899888	147305787	C	T
3	rs6440487	147305791	T	G
3	rs184263231	147305948	C	T
3	rs139564937	147306220	T	C
3	rs12635121	147306684	C	T
3	rs12635155	147306693	G	T
3	rs147897649	147306957	G	A
3	rs575733369	147306992	T	G
3	rs563207900	147307034	C	G
3	rs181247298	147307105	A	T
3	rs80050484	147307161	T	C
3	rs4539909	147307217	A	G
3	rs78191106	147307875	A	T
3	rs532374663	147307930	A	C
3	rs6765573	147308103	A	T
3	rs67111729	147308161	C	T
3	rs187605745	147308230	G	A
3	rs57063910	147308482	G	A
3	rs13082444	147309195	G	T
3	rs62276285	147309337	A	G
3	rs184675782	147309360	T	C
3	rs545708454	147309396	T	C
3	rs149468629	147309446	T	C
3	rs62276286	147309815	A	C
3	rs144542111	147309848	A	T
3	rs554012781	147309877	A	G
3	rs570677250	147309887	T	G
3	rs192580687	147310087	G	A
3	rs376373581	147310131	A	G
3	rs184773021	147310226	G	A
3	rs547094290	147310655	G	C
3	rs11719156	147310700	G	A
3	rs111916630	147310718	G	A
3	rs147815862	147310777	T	C
3	rs139676039	147310908	C	T
3	rs115848732	147311021	T	C
3	rs528224111	147311162	C	T
3	rs7616057	147311175	C	A
3	rs145402211	147311227	A	G
3	rs190860757	147311384	G	C
3	rs569094986	147311508	G	A
3	rs182955282	147311945	G	A
3	rs151075238	147312137	C	T
3	rs537409056	147312201	A	G
3	rs553672086	147312303	A	G
3	rs140929508	147312399	C	G
3	rs55729156	147312604	A	G
3	rs531030387	147312658	C	T
3	rs187533171	147312900	C	T
3	rs147718106	147313069	C	T
3	rs9813084	147313101	C	T
3	rs559351279	147313110	T	G
3	rs9813543	147313367	C	A
3	rs192640609	147313787	A	G
3	rs532022007	147313807	G	A
3	rs572798824	147313809	G	T
3	rs550519533	147313816	C	T
3	rs62276287	147313838	T	A
3	rs148017077	147313894	A	G
3	rs141617839	147313916	T	C
3	rs4681360	147313942	G	C
3	rs139659419	147314129	T	C
3	rs60867326	147314246	A	C
3	rs560766145	147314323	A	G
3	rs7374700	147314373	T	C
3	rs148750432	147314411	A	G
3	rs534164116	147314482	T	A
3	rs566468537	147314542	G	A
3	rs6440488	147314682	A	C
3	rs7650453	147314749	A	G
3	rs550385613	147314832	A	G
3	rs547692630	147315055	A	G
3	rs566511156	147315105	A	G
3	rs111698845	147315344	T	G
3	rs113401550	147315486	G	T
3	rs186651818	147315627	A	T
3	rs62276289	147315757	C	T
3	rs547710410	147315795	T	C
3	rs62276290	147315843	A	G
3	rs62276291	147315873	C	T
3	rs555470434	147315917	A	T
3	rs142724184	147316135	T	C
3	rs185488317	147316143	A	T
3	rs13092818	147316182	A	G
3	rs111971274	147316196	C	T
3	rs569770647	147316447	A	G
3	rs4681362	147316467	T	A
3	rs150554144	147316555	C	T
3	rs544332442	147316575	G	T
3	rs62276292	147316699	G	A
3	rs192994615	147316867	A	G
3	rs560030097	147317012	A	G
3	rs62276293	147317124	A	G
3	rs144225564	147317246	T	G
3	rs146629728	147317333	T	C
3	rs549165865	147317405	T	C
3	rs9289753	147317520	T	C
3	rs557652551	147317566	T	C
3	rs193066925	147317598	T	C
3	rs62276294	147317676	T	C
3	rs9882625	147317832	C	T
3	rs184013498	147317907	T	G
3	rs188357109	147317963	T	C
3	rs6768769	147318027	C	A
3	rs143190394	147318264	T	G
3	rs180769871	147318273	T	C
3	rs148233902	147318284	A	C
3	rs185874199	147318403	T	C
3	rs573177211	147318815	T	C
3	rs545181636	147318823	T	G
3	rs113056882	147318871	G	A
3	rs115098343	147319232	G	T
3	rs111902979	147319296	G	A
3	rs114720055	147319335	G	A
3	rs182068118	147319349	T	G
3	rs532399099	147319509	G	C
3	rs57240743	147319656	G	A
3	rs73149976	147319709	G	A
3	rs60427134	147319856	A	C
3	rs75994147	147320005	C	A
3	rs554459713	147320074	G	A
3	rs75157035	147320171	C	A
3	rs62276295	147320237	C	G
3	rs542547745	147320276	T	A
3	rs73006863	147320280	T	C
3	rs4443145	147320329	T	G
3	rs4505664	147320460	G	A
3	rs13074490	147320598	A	G
3	rs145590042	147320659	A	G
3	rs188793590	147320986	C	T
3	rs13080231	147321164	G	A
3	rs184647579	147321329	A	C
3	rs539541232	147321371	T	C
3	rs141197508	147321395	G	T
3	rs146960721	147321594	C	T
3	rs190584611	147322044	T	G
3	rs77712687	147322159	A	G
3	rs66936840	147322215	A	G
3	rs535443252	147322288	T	C
3	rs558523872	147322414	G	A
3	rs185801779	147322733	A	G
3	rs566064820	147322980	C	T
3	rs62276296	147323030	T	C
3	rs190260031	147323041	C	T
3	rs11715857	147323069	T	C
3	rs62276297	147323202	A	T
3	rs73866456	147323385	C	T
3	rs138040386	147323525	T	G
3	rs551810263	147323528	A	G
3	rs4381903	147323845	T	A
3	rs76271284	147324034	C	T
3	rs559845879	147324167	T	C
3	rs4234359	147324168	A	G
3	rs141438114	147324209	T	C
3	rs150899992	147324225	C	T
3	rs551219208	147324303	G	A
3	rs62276298	147324335	G	A
3	rs13098380	147324379	A	G
3	rs187494499	147324744	T	C
3	rs545503003	147324836	C	G
3	rs191943691	147324877	T	C
3	rs62276299	147324878	A	G
3	rs56080106	147324921	A	G
3	rs575978135	147325196	A	G
3	rs114302466	147325203	A	T
3	rs140930672	147325216	A	G
3	rs7643336	147325318	G	A
3	rs6799347	147325334	G	A
3	rs530072834	147325354	G	C
3	rs113741158	147325940	G	T
3	rs142076683	147326027	G	A
3	rs140376416	147326549	A	G
3	rs77597641	147326576	C	A
3	rs538069039	147326684	C	T
3	rs181842827	147326731	C	A
3	rs542412522	147326935	T	C
3	rs181395214	147327222	C	T
3	rs150204648	147327313	A	G
3	rs182690930	147327506	T	A
3	rs555706032	147327521	G	A
3	rs9831994	147327642	T	C
3	rs68036397	147327730	A	C
3	rs141063082	147327859	C	T
3	rs183361876	147328077	G	A
3	rs554863047	150165167	A	C
3	rs186782032	150165177	C	A
3	rs112959311	150165542	G	A
3	rs551281559	150165680	G	T
3	rs149792331	150165728	T	C
3	rs546618461	150165742	A	G
3	rs569621596	150165814	C	T
3	rs73007790	150165858	G	A
3	rs148932898	150166057	A	G
3	rs540570225	150166527	C	T
3	rs13091502	150166665	G	A
3	rs1376027	150166817	A	G
3	rs80209812	150166912	C	T
3	rs2903834	150167144	G	A
3	rs187971747	150167498	C	T
3	rs1463229	150167912	A	G
3	rs141424962	150168002	A	G
3	rs6792734	150168336	C	G
3	rs138954130	150168859	A	G
3	rs565038752	150169174	T	G
3	rs191773634	150169329	C	T
3	rs13066779	150169379	G	C
3	rs80118604	150169486	G	A
3	rs10154963	150169559	C	T
3	rs138426295	150169733	A	C
3	rs6763024	150169855	C	T
3	rs149248251	150170020	A	G
3	rs143442727	150170124	T	C
3	rs6763422	150170180	T	C
3	rs11928577	150170255	C	T
3	rs74540033	150170473	A	T
3	rs143713639	150170858	C	T
3	rs140527716	150171228	G	T
3	rs1450343	150171254	C	T
3	rs533205467	150171366	G	T
3	rs550268786	150171461	C	G
3	rs59793956	150171617	C	T
3	rs12485291	150171628	C	T
3	rs12488333	150171656	G	A
3	rs11925759	150171746	T	C
3	rs536493709	150171968	C	G
3	rs188658157	150172065	G	A
3	rs189403257	150172923	G	A
3	rs563624551	150173021	G	A
3	rs189322735	150173224	G	A
3	rs6767155	150173434	G	A
3	rs566313152	150173710	C	G
3	rs543111239	150173840	T	G
3	rs531187401	150173978	G	T
3	rs546946233	150174031	G	A
3	rs6770312	150174204	A	G
3	rs6795124	150174240	A	G
3	rs6770424	150174304	A	G
3	rs6807568	150174350	A	T
3	rs6810143	150174510	T	A
3	rs41267883	150174658	G	A
3	rs143743493	150175087	T	G
3	rs1868672	150175231	T	C
3	rs62269065	150175558	C	G
3	rs140184612	150175611	T	C
3	rs150305601	150175633	G	A
3	rs547902514	150175743	T	A
3	rs34419133	150175824	T	C
3	rs4423794	150175996	A	G
3	rs116705441	150176028	A	G
3	rs149298464	150176352	A	C
3	rs541544246	150177353	G	T
3	rs183085494	150177595	C	T
3	rs531768936	150177651	T	C
3	rs191951009	150178016	G	A
3	rs539709049	150178089	G	C
3	rs111238275	150178358	G	A
3	rs185730549	150178626	C	A
3	rs531606400	150178760	G	A
3	rs16862676	150178939	T	C
3	rs536162171	150178952	T	C
3	rs557870401	150179069	T	C
3	rs540451919	150179208	G	A
3	rs577093472	150179310	T	C
3	rs549715531	150179544	G	T
3	rs10513368	150179597	C	T
3	rs534635624	150179639	A	T
3	rs79038984	150179640	T	A
3	rs13095246	150179641	T	A
3	rs75802342	150179791	C	T
3	rs4414875	150180008	A	G
3	rs543322899	150180065	G	A
3	rs77608774	150180251	G	A
3	rs79182970	150180263	C	T
3	rs115850292	150180446	T	C
3	rs566386230	150180519	T	C
3	rs538556725	150180651	T	C
3	rs186037034	150180672	T	C
3	rs113298198	150180715	T	C
3	rs12629077	150180791	A	G
3	rs146961858	150180820	A	G
3	rs147581605	150180915	C	A
3	rs550645993	150181116	C	T
3	rs28454055	150181177	G	T
3	rs538888944	150181225	T	A
3	rs4681620	150181413	A	G
3	rs145724666	150181569	C	G
3	rs182637359	150181734	C	T
3	rs34106738	150181750	A	G
3	rs6803715	150181918	C	T
3	rs111634361	150181971	T	G
3	rs9818469	150182020	T	C
3	rs527271151	150182145	T	C
3	rs114382366	150182555	T	C
3	rs1376026	150182592	A	G
3	rs115482306	150182961	A	T
3	rs116365190	150182962	A	C
3	rs78157302	150183035	T	C
3	rs192613231	150183386	C	T
3	rs76324703	150183406	C	G
3	rs574093962	150183613	T	C
3	rs73167547	150183726	C	A
3	rs553741500	150183873	A	C
3	rs112949703	150184258	A	G
3	rs138840369	150184306	A	C
3	rs74405263	150184327	A	G
3	rs566880339	150184481	T	G
3	rs112936315	150184705	C	G
3	rs538095142	150184864	T	C
3	rs556051554	150185407	T	C
3	rs375179924	150185488	A	G
3	rs1450344	150185745	G	A
3	rs80125439	150186337	G	A
3	rs77736271	150186497	C	T
3	rs531666618	150186502	A	G
3	rs144776771	150186743	C	T
3	rs187248927	150186790	G	A
3	rs113912939	150186885	T	C
3	rs13067910	150186939	A	G
3	rs557044246	150186942	T	C
3	rs529489946	150187032	T	C
3	rs1868673	150187314	A	C
3	rs73167550	150187718	G	A
3	rs79361424	150187891	T	C
3	rs114274955	150188044	C	T
3	rs6440677	150188234	A	C
3	rs34173517	150188335	C	T
3	rs61483057	150188515	C	T
3	rs553657452	150188560	A	G
3	rs559286730	150188703	T	C
3	rs74731635	150188793	A	G
3	rs536123766	150189036	G	T
3	rs546603713	150189096	A	C
3	rs574319411	150189391	A	G
3	rs559844408	150189526	C	T
3	rs13080841	150189551	G	A
3	rs13080858	150189592	G	A
3	rs114518042	150189692	A	G
3	rs551457726	150189847	G	A
3	rs569978056	150190456	T	A
3	rs560316546	150190489	A	G
3	rs149555693	150190579	C	T
3	rs183522897	150190777	A	G
3	rs530930543	150190795	T	C
3	rs538940788	150190816	A	G
3	rs9838366	150191041	C	G
3	rs144865643	150191110	T	A
3	rs9875882	150191122	T	A
3	rs28672230	150191409	G	A
3	rs28587425	150191591	T	C
3	rs193058000	150192356	T	A
3	rs116047514	150192393	T	C
3	rs140113183	150192396	A	C
3	rs7642773	150192605	A	G
3	rs73167555	150192650	T	C
3	rs57814195	150192807	T	C
3	rs11714034	150193028	A	G
3	rs11706245	150193109	G	A
3	rs569887969	150193305	G	T
3	rs11714123	150193330	A	G
3	rs187987712	150193352	G	A
3	rs532995027	150193638	C	T
3	rs553099874	150194064	C	G
3	rs1584586	150194351	A	G
3	rs74905034	150194405	C	G
3	rs576102388	150194459	T	C
3	rs60024043	150194460	A	G
3	rs143722445	150194495	C	T
3	rs35500085	150194604	G	T
3	rs6785158	150195824	G	A
3	rs56040746	150195889	G	T
3	rs113057832	150195921	T	C
3	rs9836480	150195960	T	C
3	rs12490078	150196228	G	C
3	rs12493492	150196229	G	T
3	rs570031799	150196231	T	C
3	rs141845438	150196307	G	C
3	rs186909356	150196421	A	C
3	rs4681621	150196423	T	C
3	rs551098391	150196434	C	A
3	rs147519163	150196556	T	G
3	rs62269081	150196807	T	C
3	rs140098776	150196856	C	T
3	rs114341441	150196935	T	C
3	rs544365661	150197139	G	C
3	rs112919503	150197147	G	A
3	rs185063583	150197240	C	T
3	rs7648068	150197555	C	T
3	rs537564469	150197598	G	C
3	rs9843097	150197676	T	C
3	rs4533673	150197801	G	C
3	rs4488863	150197838	T	C
3	rs193161508	150197938	A	G
3	rs560895237	150198053	A	G
3	rs35537505	150198241	C	T
3	rs79904296	150198394	A	G
3	rs184573716	150198424	C	T
3	rs531011907	150198497	T	C
3	rs538960244	150198765	A	G
3	rs150929708	150198848	C	T
3	rs139991286	150198867	G	C
3	rs146747937	150199041	A	G
3	rs561138139	150199446	A	G
3	rs35019980	150199454	C	T
3	rs544738411	150199485	G	A
3	rs116194438	150199486	T	G
3	rs143366305	150199493	G	A
3	rs546753618	150199555	A	G
3	rs115615492	150199928	C	T
3	rs6799054	150200028	G	C
3	rs6799055	150200029	T	C
3	rs73167563	150200056	C	T
3	rs143252042	150200099	G	C
3	rs139288080	150200158	A	G
3	rs6440678	150200180	T	C
3	rs4256160	150200456	C	T
3	rs76079332	150200614	G	A
3	rs558985317	150200837	A	G
3	rs7614441	150200979	A	G
3	rs186568342	150201032	A	G
3	rs181659915	150201195	C	T
3	rs6767583	150201462	G	C
3	rs186352713	150201525	C	A
3	rs183534257	150201735	G	C
3	rs35408555	150201785	G	A
3	rs185934745	150201787	C	T
3	rs149480633	150201884	T	A
3	rs112006786	150201906	G	C
3	rs80124810	150202023	T	C
3	rs182798361	150202078	G	A
3	rs79152390	150202239	A	G
3	rs77218567	150202268	G	A
3	rs143118385	150202511	A	G
3	rs542015880	150202711	G	A
3	rs146759646	150202761	T	C
3	rs13089357	150202900	G	A
3	rs4459923	150203023	A	G
3	rs13089766	150203142	G	A
3	rs534589700	150203233	T	C
3	rs4553993	150203387	G	A
3	rs182803185	150203397	A	C
3	rs187486028	150203570	T	G
3	rs149802553	150204037	G	C
3	rs184873372	150204038	T	C
3	rs544124381	150204072	C	A
3	rs9879676	150204080	A	G
3	rs9824072	150204083	A	T
3	rs9879395	150204096	T	C
3	rs141545850	150204116	T	C
3	rs6790715	150204214	G	T
3	rs192735571	150204518	C	T
3	rs541566583	150204700	C	T
3	rs11710084	150204855	T	C
3	rs561197250	150204982	A	G
3	rs74395668	150204994	A	G
3	rs551945923	150205386	A	G
3	rs4681623	150205466	G	T
3	rs189945315	150205485	T	C
3	rs67100311	150205573	A	T
3	rs552527982	150205776	T	C
3	rs6784375	150205968	G	C
3	rs181372666	150206160	A	G
3	rs534008791	150206306	T	C
3	rs556030387	150206791	A	G
3	rs181767067	150206913	C	T
3	rs111800661	150207381	C	T
3	rs76951683	150207630	T	A
3	rs73167569	150207690	C	A
3	rs59745646	150207859	G	A
3	rs13100965	150207944	A	G
3	rs13100847	150207981	C	A
3	rs139440560	150208482	G	A
3	rs560345044	150208653	T	C
3	rs568832292	150208762	A	G
3	rs4277711	150209313	C	A
3	rs5015061	150209451	A	T
3	rs199673487	150209455	C	T
3	rs532045683	150209491	T	A
3	rs7641931	150209563	A	G
3	rs4681624	150209613	A	G
3	rs111804300	150209672	T	C
3	rs570596209	150209735	T	C
3	rs538005452	150209773	C	G
3	rs574533694	150209792	A	T
3	rs534025183	150209872	C	T
3	rs556044418	150210162	C	T
3	rs10935804	150210253	T	C
3	rs533072058	150210258	A	G
3	rs10935805	150210314	A	G
3	rs13071009	150210316	C	G
3	rs138920619	150210385	A	G
3	rs570827545	150210692	A	T
3	rs189120037	150211198	T	C
3	rs115118553	150211511	C	G
3	rs28735371	150211545	G	T
3	rs528391615	150211723	C	T
3	rs570858545	150211862	T	C
3	rs548090945	150211872	T	C
3	rs559835549	150211879	T	C
3	rs28641668	150211902	A	G
3	rs528353062	150212249	T	C
3	rs35576002	150212583	G	A
3	rs147985354	150212618	T	A
3	rs556562538	150212680	T	C
3	rs7634891	150212698	T	C
3	rs73167575	150212797	A	G
3	rs72999341	150212980	A	G
3	rs563709236	150213030	G	A
3	rs141614385	150213072	T	C
3	rs28663502	150213074	T	C
3	rs545576315	150213259	T	G
3	rs150589428	150213532	G	T
3	rs35310473	150213828	C	T
3	rs564952013	150213958	G	A
3	rs73167577	150214068	A	C
3	rs56397117	150214163	C	T
3	rs55667242	150214315	A	G
3	rs55992596	150214337	T	C
3	rs74695431	150214379	T	C
3	rs147403560	150214467	G	A
3	rs55788129	150214476	T	C
3	rs567960316	150214654	C	G
3	rs13095953	150214810	A	C
3	rs4681625	150214889	T	C
3	rs182253307	150214950	T	C
3	rs145430279	150215073	G	C
3	rs185513838	150215219	C	T
3	rs574763962	150215281	C	T
3	rs555496100	150215293	A	C
3	rs9289814	150215551	C	T
3	rs72999343	150215762	T	C
3	rs183765166	150215874	T	C
3	rs188495921	150215898	C	T
3	rs73167584	150215931	G	T
3	rs73167585	150216051	C	T
3	rs151337100	150216163	A	C
3	rs191453566	150216219	T	C
3	rs9881276	150216521	C	T
3	rs114007797	150216543	C	T
3	rs145827990	150216705	C	T
3	rs72999345	150216977	G	A
3	rs73167587	150217083	T	G
3	rs9866194	150217085	A	G
3	rs9866510	150217313	G	A
3	rs9866525	150217341	T	G
3	rs529179182	150217748	A	G
3	rs576784696	150217935	C	T
3	rs527646759	150218296	A	G
3	rs4681626	150218392	G	C
3	rs185358362	150218535	A	G
3	rs4447788	150218614	G	A
3	rs534584518	150218627	G	T
3	rs61026178	150218637	T	C
3	rs573457703	150218692	A	G
3	rs533456239	150218923	G	C
3	rs190029791	150218947	G	C
3	rs532975242	150218987	A	G
3	rs148284709	150219090	T	G
3	rs111879083	150219294	G	C
3	rs142865754	150219490	T	A
3	rs4681627	150219545	A	G
3	rs534735303	150219719	T	C
3	rs551744364	150219769	A	G
3	rs4681628	150219788	A	G
3	rs9839876	150219837	G	A
3	rs139690167	150219923	G	A
3	rs12497796	150219949	A	G
3	rs72999347	150220064	G	A
3	rs543817599	150220076	A	T
3	rs529378814	150220108	A	G
3	rs536260671	150220478	C	T
3	rs4459924	150220509	G	A
3	rs79637339	150220601	C	T
3	rs371820568	150220623	A	G
3	rs145698544	150220665	A	C
3	rs543020235	150220862	T	C
3	rs3924509	150220863	T	G
3	rs186920409	150220874	C	T
3	rs111540047	150220879	A	G
3	rs184960185	150221638	C	T
3	rs145086439	150221658	T	C
3	rs188479233	150221659	T	C
3	rs11922849	150221724	G	A
3	rs192922535	150221785	G	A
3	rs79023106	150221818	A	G
3	rs561386812	150221920	T	G
3	rs6767138	150221953	C	T
3	rs11916060	150221973	A	G
3	rs184581810	150222027	C	T
3	rs6803190	150222088	A	G
3	rs4586836	150222435	A	T
3	rs147011596	150222600	T	C
3	rs73167589	150222718	C	G
3	rs12636326	150223260	G	A
3	rs73167591	150223316	G	C
3	rs150842186	150223352	A	G
3	rs6414376	150223768	C	A
3	rs146155670	150224005	C	T
3	rs540178659	150224332	T	C
3	rs6785811	150224360	A	G
3	rs62269084	150224398	A	C
3	rs6764297	150224547	A	G
3	rs534217066	150224828	T	C
3	rs4327417	150224953	C	G
3	rs186373923	150225016	G	C
3	rs146929050	150225063	C	T
3	rs181802086	150225225	A	C
3	rs138243907	150225261	G	C
3	rs112615043	150225437	C	T
3	rs6767702	150225480	A	G
3	rs78675800	150225645	G	A
3	rs77507377	150225952	C	T
3	rs559599566	150226031	T	A
3	rs62269085	150226121	T	C
3	rs9810770	150226136	G	A
3	rs190792597	150226143	T	C
3	rs75963001	150226306	T	C
3	rs566379443	150226355	G	T
3	rs13061361	150226416	A	G
3	rs149290563	150226640	C	A
3	rs7617865	150226711	G	C
3	rs538199502	150226899	G	A
3	rs549576915	150227010	A	T
3	rs528795222	150227084	C	T
3	rs79150011	150227335	T	A
3	rs193056227	150227593	C	T
3	rs574107648	150227891	G	A
3	rs551614575	150227995	C	G
3	rs187492882	150228133	A	G
3	rs7633346	150228412	C	T
3	rs140194607	150228473	A	G
3	rs6440681	150228491	C	T
3	rs77751998	150228728	A	G
3	rs142447489	150228915	T	C
3	rs9846069	150228923	C	T
3	rs73167594	150228926	T	G
3	rs184880230	150229033	A	G
3	rs569158080	150229069	A	G
3	rs74882606	150229114	A	G
3	rs189285772	150229169	C	G
3	rs139368975	150229227	C	T
3	rs9289815	150229958	G	A
3	rs116585538	150229977	T	C
3	rs181382651	150230347	C	T
3	rs6766561	150230512	T	C
3	rs6766663	150230580	C	G
3	rs147558416	150230629	C	T
3	rs569267356	150230766	T	C
3	rs575067897	150230871	A	G
3	rs115101787	150231047	C	T
3	rs143197537	150231426	A	G
3	rs59007063	150231445	T	A
3	rs77006069	150231551	G	A
3	rs186466678	150231603	T	C
3	rs10433349	150231648	C	T
3	rs569318876	150231655	A	G
3	rs555770799	150231721	G	A
3	rs190897822	150231733	C	T
3	rs574094147	150231765	T	C
3	rs9289816	150231799	C	G
3	rs572553157	150231813	A	G
3	rs541609666	150231838	A	G
3	rs555444860	150231854	A	G
3	rs80060959	150231934	G	T
3	rs73167595	150232001	T	C
3	rs568582001	150232080	T	A
3	rs186201304	150232398	A	G
3	rs571831259	150232590	A	G
3	rs142834619	150232624	A	G
3	rs112103905	150232861	A	G
3	rs13060240	150233025	C	G
3	rs13082401	150233042	G	T
3	rs565421918	150233071	T	C
3	rs148583866	150233163	C	T
3	rs77188887	150233311	C	T
3	rs562107744	150233366	T	G
3	rs141972468	150233574	G	C
3	rs58951039	150233717	G	A
3	rs77596475	150233757	C	T
3	rs6777126	150233858	C	T
3	rs147293978	150233997	C	A
3	rs571339021	150234143	A	G
3	rs116617054	150234253	T	C
3	rs572432317	150234277	A	G
3	rs557943728	150234309	A	G
3	rs4681629	150234323	A	G
3	rs571236981	150234798	T	C
3	rs530668073	150234911	A	C
3	rs12631895	150234993	T	C
3	rs149655713	150235523	C	T
3	rs145666172	150235526	T	C
3	rs7629593	150235701	A	G
3	rs190303890	150235964	G	C
3	rs553188854	150236086	C	T
3	rs185926994	150236303	A	T
3	rs9836058	150236361	G	A
3	rs189906228	150236382	G	C
3	rs181046338	150236443	G	C
3	rs9836124	150236572	G	C
3	rs536392826	150237066	A	C
3	rs544181227	150237469	T	G
3	rs560907768	150237491	C	T
3	rs550556842	150237715	A	G
3	rs188789204	150237827	T	C
3	rs568756618	150237828	A	C
3	rs555306010	150237829	T	C
3	rs574450854	150237830	A	C
3	rs115550208	150237875	T	C
3	rs184234025	150237931	C	A
3	rs9865803	150237962	T	C
3	rs561666159	150238060	T	C
3	rs73167599	150238090	G	A
3	rs187440484	150238093	T	G
3	rs191465111	150238099	A	G
3	rs150402344	150238104	C	T
3	rs563393709	150238154	T	C
3	rs149637026	150238211	G	C
3	rs73167601	150238227	C	T
3	rs9846474	150238321	T	C
3	rs9846607	150238359	G	C
3	rs13081536	150238504	T	C
3	rs6794362	150238523	C	G
3	rs6806768	150238549	T	C
3	rs4390957	150238722	T	A
3	rs4390958	150238789	A	G
3	rs191875083	150238903	T	C
3	rs77754096	150238995	A	C
3	rs4277712	150239030	T	A
3	rs4072809	150239275	G	A
3	rs73169804	150239395	T	C
3	rs4234379	150239458	C	T
3	rs190407388	150239723	G	A
3	rs13322784	150239854	A	G
3	rs112116345	150239883	C	T
3	rs13326592	150240342	G	T
3	rs533725132	150240367	A	G
3	rs180917081	150241009	T	C
3	rs112030029	150241063	T	C
3	rs75802286	150241288	A	T
3	rs73169809	150241321	A	G
3	rs144156788	150241512	A	G
3	rs60973274	150241578	T	C
3	rs4129188	150241673	T	C
3	rs144769545	150241917	G	T
3	rs9867238	150242042	T	C
3	rs9867338	150242048	A	C
3	rs148950103	150242246	C	A
3	rs143676375	150242252	G	A
3	rs4315701	150242711	A	T
3	rs73169812	150242749	T	A
3	rs571709859	150243216	T	C
3	rs142327839	150243353	T	C
3	rs573861169	150243359	T	G
3	rs116427509	150243751	A	G
3	rs7638277	150243878	G	A
3	rs7649878	150243912	T	C
3	rs560381474	150244008	A	G
3	rs143253509	150244336	C	T
3	rs147509123	150244652	T	A
3	rs8180102	150244744	A	T
3	rs8180104	150244772	T	G
3	rs114066618	150244782	G	A
3	rs73169813	150244867	C	T
3	rs560041311	150244878	G	A
3	rs13068389	150245053	C	T
3	rs574487036	150245338	T	C
3	rs12635650	150245373	G	C
3	rs111765230	150245391	T	C
3	rs182067581	150245518	T	C
3	rs73169815	150245577	T	C
3	rs6440682	150245786	C	T
3	rs143410570	150246175	A	T
3	rs6778952	150246548	C	A
3	rs113594404	150246591	G	T
3	rs73169817	150246934	A	G
3	rs540259838	150247135	A	G
3	rs145223114	150247378	T	C
3	rs34715181	150247391	A	G
3	rs35047357	150247420	G	A
3	rs11915764	150248199	T	C
3	rs576649839	150248429	C	T
3	rs7620957	150248585	T	C
3	rs183589414	150248661	T	A
3	rs148144258	150248733	T	C
3	rs6786076	150248753	G	A
3	rs78302681	150248779	A	G
3	rs556642244	150248806	T	C
3	rs192475606	150248994	A	G
3	rs115489407	150249354	C	A
3	rs575524002	150249381	C	T
3	rs73169818	150249388	T	C
3	rs537294986	150249509	C	T
3	rs73169819	150249682	G	A
3	rs9839534	150249706	A	G
3	rs192745911	150249766	A	G
3	rs116191045	150250205	G	A
3	rs9882203	150250213	A	G
3	rs73169820	150250507	T	C
3	rs9844691	150250537	C	A
3	rs189262473	150250612	T	C
3	rs4426700	150250679	A	G
3	rs182949376	150250833	A	G
3	rs567848698	150250895	G	A
3	rs13062211	150251024	C	G
3	rs73169821	150251045	T	A
3	rs558671174	150251186	G	C
3	rs9831850	150251216	T	A
3	rs73169822	150251381	C	A
3	rs562783807	150251752	A	G
3	rs111924566	150251758	T	C
3	rs187206622	150252004	C	T
3	rs4681631	150252240	T	A
3	rs4681632	150252339	T	C
3	rs62269086	150252397	A	G
3	rs144646168	150252486	A	G
3	rs147872399	150252604	T	C
3	rs536398709	150252605	A	G
3	rs7649601	150252615	G	A
3	rs544627915	150252645	C	A
3	rs183112925	150252818	A	G
3	rs62269087	150252907	A	T
3	rs552877146	150253029	A	C
3	rs193128090	150253062	C	G
3	rs570283377	150253190	A	G
3	rs7650013	150253198	T	C
3	rs187743764	150253427	C	T
3	rs192909667	150253445	A	G
3	rs12631036	150253564	C	T
3	rs73001317	150253919	G	A
3	rs7620474	150254118	T	C
3	rs554295431	150254140	T	C
3	rs12695957	150254191	C	A
3	rs542479900	150254303	C	G
3	rs572695644	150255077	C	A
3	rs79022866	150255127	T	C
3	rs6764672	150255152	C	A
3	rs190561290	150255188	G	A
3	rs11921309	150255385	G	A
3	rs536045453	150255552	G	A
3	rs11720778	150255585	A	G
3	rs182287661	150255757	C	T
3	rs4681633	150256012	G	A
3	rs144641256	150256176	A	G
3	rs577960098	150256225	A	G
3	rs4681634	150256288	C	T
3	rs141126517	150256498	C	G
3	rs6770899	150256579	A	C
3	rs10935807	150257082	G	C
3	rs9815981	150257240	C	G
3	rs149522909	150257448	C	T
3	rs9816558	150257556	A	G
3	rs115871013	150258161	T	A
3	rs140851222	150258163	C	A
3	rs558707988	150258198	A	G
3	rs147895899	150258269	T	C
3	rs62269088	150258332	C	T
3	rs12152357	150258623	C	T
3	rs1965472	150258701	T	C
3	rs1965473	150258711	T	C
3	rs371624308	150259032	A	G
3	rs11917991	150259152	T	G
3	rs13078968	150259267	A	G
3	rs182394267	150259420	G	C
3	rs11922157	150259668	T	C
3	rs8052	150259942	T	C
3	rs146853225	150260018	A	C
3	rs535058739	150260631	A	G
3	rs185722519	150260690	C	T
3	rs10272	150260853	T	C
3	rs567778615	150260885	C	T
3	rs180948296	150261051	A	C
3	rs185164308	150261157	C	T
3	rs74879358	150261201	G	A
3	rs189971277	150261235	A	G
3	rs531348995	150261348	G	A
3	rs527427425	150261417	T	G
3	rs191769099	150261669	G	A
3	rs184011601	150261713	T	G
3	rs16862718	150261900	T	C
3	rs1533816	150262318	T	C
3	rs1533817	150262513	A	G
3	rs568493106	150262583	G	T
3	rs116134515	150262615	T	C
3	rs73001325	150263239	T	A
3	rs147485215	150263352	C	A
3	rs199988150	150263560	C	A
3	rs149995172	150263656	A	C
3	rs41267885	150263770	A	G
3	rs145182128	150263783	A	G
3	rs557507312	150263785	C	A
3	rs1130834	150264003	C	G
3	rs550023888	150264095	A	G
3	rs570266468	150264115	G	C
3	rs1049947	150264136	A	G
3	rs11548120	150264140	A	C
3	rs558407433	150264154	A	G
3	rs537013007	150264232	G	A
3	rs556042063	150264241	G	A
3	rs188629338	150264347	G	T
3	rs550103045	150264361	A	G
3	rs6790726	150264428	T	C
3	rs201751272	150264541	C	T
3	rs192973743	150264564	T	C
3	rs16862731	150264707	C	A
3	rs559384582	150264710	T	C
3	rs17280260	150264779	A	G
3	rs115840267	150264790	T	C
3	rs567294345	150264833	T	C
3	rs536221660	150264845	T	C
3	rs144391343	150265068	G	A
3	rs529201194	150265114	A	G
3	rs954068	150265383	T	C
3	rs11918829	150265387	C	G
3	rs140173750	150265458	A	G
3	rs574343171	150265646	G	C
3	rs149025564	150265658	A	G
3	rs192565301	150265702	G	A
3	rs6797044	150265883	C	T
3	rs9872641	150266026	G	A
3	rs561463315	150266082	G	C
3	rs146163986	150266098	T	C
3	rs188165220	150266115	A	C
3	rs181185514	150266164	C	T
3	rs537652009	150266323	A	T
3	rs548025858	150266347	T	C
3	rs567902768	150266407	T	C
3	rs9856181	150266660	C	T
3	rs115392270	150266793	C	T
3	rs147403581	150266930	G	A
3	rs550554970	150267096	T	C
3	rs6787881	150267103	G	T
3	rs185309362	150267266	C	A
3	rs139695274	150267289	A	G
3	rs555071225	150267376	G	A
3	rs62269099	150267818	G	A
3	rs144432205	150267885	C	T
3	rs4681635	150268061	C	A
3	rs192957166	150268578	T	C
3	rs533120266	150268820	T	C
3	rs534065940	150269042	C	A
3	rs547845564	150269090	C	T
3	rs7639294	150269103	T	G
3	rs9871517	150269279	T	A
3	rs62269100	150269922	T	C
3	rs12330655	150270077	C	G
3	rs184864094	150270429	A	G
3	rs188111950	150270577	C	A
3	rs563505913	150270658	A	C
3	rs13071114	150270822	A	G
3	rs67548051	150271074	T	C
3	rs73169829	150271075	T	A
3	rs535003160	150271104	T	C
3	rs113159855	150271287	A	C
3	rs536621056	150271329	C	G
3	rs542798543	150271362	T	A
3	rs9862757	150271626	T	C
3	rs563399974	150271829	A	T
3	rs74443030	150272071	G	T
3	rs114992292	150272179	A	G
3	rs4681636	150272305	A	G
3	rs35804179	150272565	T	G
3	rs552065259	150272569	G	A
3	rs575417548	150272735	C	T
3	rs181414692	150273113	A	G
3	rs185919835	150273402	A	G
3	rs7430992	150273403	T	C
3	rs545325858	150273504	T	C
3	rs62269101	150273638	C	A
3	rs114904846	150273736	A	G
3	rs529624017	150273897	G	A
3	rs573710500	150274349	G	A
3	rs75087456	150274489	A	G
3	rs561526040	150274791	G	T
3	rs73001332	150274822	G	A
3	rs531368047	150275320	C	T
3	rs115388429	150275394	G	C
3	rs149814258	150275472	T	C
3	rs116813856	150275746	G	T
3	rs9818304	150275795	G	A
3	rs540902908	150275820	G	A
3	rs575441945	150276153	T	C
3	rs200598431	150276155	C	T
3	rs540589744	150276347	T	C
3	rs6776252	150276391	G	A
3	rs552645915	150276810	C	T
3	rs140395926	150277071	A	G
3	rs534361963	150277279	G	C
3	rs572152571	150277607	G	A
3	rs187861424	150277866	G	C
3	rs12629958	150278103	G	T
3	rs73001336	150278787	T	G
3	rs80053196	150278813	G	A
3	rs558010865	150278885	A	C
3	rs116186679	150278959	T	C
3	rs184325280	150278960	A	G
3	rs527636026	150279226	A	G
3	rs138836777	150279288	T	C
3	rs564194262	150279664	A	G
3	rs13093942	150279707	A	G
3	rs565683258	150279803	T	C
3	rs551501822	150279937	C	T
3	rs375835374	150280006	G	A
3	rs557226422	150280037	G	A
3	rs536590534	150280044	T	C
3	rs11929205	150280065	T	C
3	rs541073566	150280069	T	C
3	rs7430875	150280082	G	A
3	rs558113814	150280133	A	G
3	rs4343650	150280253	T	A
3	rs537171135	150280287	C	A
3	rs141547084	150280317	C	T
3	rs1132979	150280445	G	C
3	rs140435159	150280519	C	A
3	rs182428716	150280626	A	G
3	rs79645340	150280846	T	C
3	rs181238642	150281340	T	C
3	rs574090564	150281569	T	C
3	rs147785750	150281588	A	G
3	rs377296868	150281611	G	T
3	rs531228733	150281680	T	C
3	rs116923402	150281907	C	T
3	rs566347409	150281935	G	A
3	rs79930442	150281996	G	A
3	rs536367612	150282003	A	T
3	rs62269102	150282211	G	C
3	rs149875782	150282338	A	G
3	rs182776776	150282456	A	G
3	rs114379776	150282742	T	C
3	rs73001339	150282954	T	C
3	rs73001341	150283050	A	C
3	rs576561454	150283485	G	A
3	rs3209262	150283562	C	T
3	rs531500005	150283612	T	C
3	rs548197498	150283633	G	A
3	rs62283992	150283659	G	C
3	rs9823447	150283812	A	C
3	rs150192279	150284025	G	T
3	rs561719578	150284472	A	G
3	rs192787886	150284480	T	C
3	rs560494769	150284548	A	C
3	rs532511582	150284662	C	G
3	rs143950876	150284825	T	A
3	rs191838618	150284922	T	C
3	rs184381160	150285439	A	G
3	rs2293151	150285520	C	T
3	rs564329374	150285541	T	C
3	rs190253236	150285577	A	G
3	rs548363236	150285620	A	T
3	rs2293150	150285664	G	A
3	rs182090610	150285708	T	G
3	rs139445557	150285953	G	A
3	rs201002165	150285984	T	C
3	rs62283993	150286088	A	T
3	rs1915945	150286210	T	A
3	rs73169833	150286538	G	A
3	rs189106908	150286573	A	G
3	rs534689164	150286863	C	T
3	rs56217437	150286900	G	C
3	rs6795828	150287066	G	A
3	rs146590999	150287177	T	C
3	rs112121046	150287456	T	G
3	rs564458257	150287556	T	C
3	rs116337762	150287584	A	G
3	rs185157156	150287935	C	T
3	rs76337832	150288019	G	A
3	rs9840992	150288309	C	T
3	rs11916902	150288371	A	G
3	rs13072593	150288489	G	A
3	rs529585796	150288493	C	T
3	rs10935808	150288541	G	C
3	rs62283994	150288802	A	G
3	rs13077944	150288968	T	C
3	rs192040523	150289363	T	C
3	rs530542937	150289382	G	A
3	rs566472251	150289601	T	A
3	rs199994540	150289757	A	C
3	rs545689107	150289988	C	T
3	rs202247562	150290062	C	T
3	rs199699088	150290261	A	C
3	rs143937459	150290413	A	G
3	rs72616683	150290719	A	C
3	rs113742647	150291077	A	T
3	rs73001347	150291605	A	G
3	rs61019785	150292017	C	T
3	rs149803916	150292089	C	T
3	rs533592155	150292140	G	C
3	rs114581952	150292219	T	C
3	rs56109170	150292493	A	G
3	rs9863120	150292766	C	T
3	rs7631671	150292771	T	C
3	rs372257215	150293601	A	C
3	rs146895376	150293646	T	C
3	rs577740997	150293691	G	C
3	rs4681208	150294226	T	A
3	rs557711162	150294272	C	T
3	rs116820583	150294471	T	C
3	rs12635314	150294624	T	C
3	rs149256494	150294632	T	C
3	rs78578405	150294855	T	C
3	rs77395146	150294922	T	C
3	rs6440683	150295376	C	T
3	rs185302849	150295494	T	C
3	rs551316963	150295672	C	T
3	rs16862744	150295767	G	A
3	rs551415422	150296102	C	T
3	rs146021281	150296104	C	T
3	rs578091846	150296389	T	C
3	rs542681952	150296765	A	G
3	rs1522350	150296807	A	G
3	rs10935809	150296817	T	C
3	rs142162142	150296856	G	A
3	rs190006615	150296893	C	T
3	rs1522351	150296895	G	A
3	rs1522352	150297008	A	T
3	rs534815207	150297230	T	C
3	rs558182189	150297271	C	T
3	rs139295491	150297444	G	A
3	rs188368612	150297457	A	G
3	rs17214539	150297723	T	C
3	rs73001352	150297797	G	A
3	rs369870313	150297899	A	G
3	rs55723846	150298266	A	G
3	rs56208302	150298274	T	C
3	rs9883613	150298317	A	G
3	rs551054407	150298337	T	G
3	rs188101880	150298471	T	C
3	rs71306516	150298491	T	C
3	rs61199446	150298533	G	A
3	rs6794400	150298879	A	C
3	rs116074130	150298905	T	A
3	rs59885545	150298949	A	G
3	rs569202283	150299240	A	G
3	rs143760785	150299418	G	A
3	rs200838080	150299515	G	A
3	rs184441931	150299836	A	G
3	rs181314869	150299874	A	G
3	rs555648837	150299891	A	G
3	rs142299960	150299949	A	G
3	rs9818568	150300051	A	G
3	rs538125714	150300140	T	C
3	rs547806712	150300162	T	C
3	rs567686504	150300163	A	G
3	rs61667461	150300165	T	G
3	rs181897749	150300190	T	C
3	rs542109759	150300256	G	C
3	rs561275162	150300302	T	C
3	rs180760762	150300754	A	G
3	rs62284023	150300758	T	A
3	rs191255415	150301235	C	T
3	rs531747107	150301453	C	T
3	rs532894305	150301907	A	G
3	rs14434	150302010	C	T
3	rs7638500	150302160	A	G
3	rs563927776	150302475	A	G
3	rs9830228	150302697	G	A
3	rs1133494	150302822	A	C
3	rs144607574	150303101	A	G
3	rs28578086	150303317	C	A
3	rs74970637	150303590	C	A
3	rs2626	150303667	T	C
3	rs73001358	150303705	T	C
3	rs571543680	150303707	A	G
3	rs112575515	150303900	T	C
3	rs578254917	150303990	A	G
3	rs573119223	150304012	G	A
3	rs551580680	150304215	A	G
3	rs567218296	150304311	C	T
3	rs534778249	150304421	G	A
3	rs55707430	150304883	G	A
3	rs184613718	150305638	A	C
3	rs10935810	150305695	T	C
3	rs7628889	150305914	G	A
3	rs528521761	150306041	T	C
3	rs189327335	150306056	T	C
3	rs182154816	150306159	G	A
3	rs2868946	150306490	T	C
3	rs2868947	150306562	T	A
3	rs185891820	150306813	C	T
3	rs12490473	150306974	A	G
3	rs111544280	150306991	A	G
3	rs530279007	150307023	A	G
3	rs567077685	150307110	A	G
3	rs2090916	150307263	A	G
3	rs533782887	150307478	A	C
3	rs73001362	150307579	T	C
3	rs530185958	150307748	G	C
3	rs560698519	150307765	A	G
3	rs527825695	150307870	T	C
3	rs2049229	150307873	G	T
3	rs79922799	150308175	G	A
3	rs79063817	150308208	C	T
3	rs73001363	150308229	A	G
3	rs114010446	150308462	A	G
3	rs80081855	150308723	C	T
3	rs144668501	150308816	G	A
3	rs533537635	150309154	G	A
3	rs187831498	150309164	T	A
3	rs6440684	150309214	A	C
3	rs533029678	150309815	G	T
3	rs73001365	150310350	C	G
3	rs151103558	150310383	T	G
3	rs539513915	150310414	C	T
3	rs187058587	150310679	C	A
3	rs12631032	150311347	C	A
3	rs7374917	150311463	A	G
3	rs12107730	150311601	T	C
3	rs62284024	150311617	A	G
3	rs533197215	150311695	C	T
3	rs112963209	150311770	C	T
3	rs28502292	150311781	A	G
3	rs9865459	150311915	C	T
3	rs58104643	150311957	A	G
3	rs9865783	150312098	A	C
3	rs185705532	150312117	C	T
3	rs7642917	150312252	T	C
3	rs7631544	150312380	G	A
3	rs537705265	150312578	G	C
3	rs552833613	150312682	T	C
3	rs564711349	150312773	A	G
3	rs7633970	150312799	T	C
3	rs2030530	150313259	A	G
3	rs11927175	150313345	T	C
3	rs111275868	150313604	C	T
3	rs76261132	150313795	C	G
3	rs538314468	150313895	T	C
3	rs141476365	150313950	G	T
3	rs574653724	150314022	T	C
3	rs77666339	150314700	T	C
3	rs139255125	150314839	A	G
3	rs538241042	150314929	A	G
3	rs11923476	150314955	C	A
3	rs10935811	150314958	A	C
3	rs537672886	150314965	C	A
3	rs9815620	150314981	C	A
3	rs9873729	150315244	C	T
3	rs191749967	150315350	C	G
3	rs9289817	150315525	C	T
3	rs183997951	150315553	A	G
3	rs9289818	150315555	C	A
3	rs537911095	150315675	T	C
3	rs9289819	150315968	T	C
3	rs9289820	150315985	G	A
3	rs554148513	150316095	T	A
3	rs367987334	150316205	C	A
3	rs187320611	150316314	A	C
3	rs182139662	150316363	C	T
3	rs114662645	150316713	A	G
3	rs62284025	150316789	C	G
3	rs1915944	150316866	G	A
3	rs1915943	150316954	G	C
3	rs1915942	150317101	G	A
3	rs570621931	150317208	A	C
3	rs190254879	150317275	T	C
3	rs9865261	150317570	T	G
3	rs9809820	150317636	T	C
3	rs9865177	150317697	C	T
3	rs188340291	150317775	T	C
3	rs555319413	150317811	G	A
3	rs529139062	150318025	A	G
3	rs9289821	150318067	A	G
3	rs542118550	150318474	T	A
3	rs116220084	150318710	C	T
3	rs545798587	150318752	T	C
3	rs564369413	150318759	T	C
3	rs9836797	150318972	A	G
3	rs9819287	150318998	T	C
3	rs543102522	150319181	A	G
3	rs1818787	150319544	C	T
3	rs11927998	150319582	G	C
3	rs185289374	150319622	C	T
3	rs1818788	150319684	T	C
3	rs9842446	150320109	A	G
3	rs565183978	150320155	C	G
3	rs2204112	150320289	G	A
3	rs2204113	150320322	T	C
3	rs2204114	150320447	T	C
3	rs3745	150320593	G	A
3	rs150033929	150320764	G	C
3	rs558615561	150320952	A	G
3	rs2276759	150321015	A	G
3	rs187880368	150321017	A	C
3	rs41267887	150321123	A	G
3	rs11548663	150321225	A	G
3	rs371989334	150321585	C	G
3	rs192947693	150321623	A	G
3	rs141931069	150321658	A	G
3	rs529667230	150321699	T	C
3	rs183289328	150321837	A	G
3	rs569076546	150321901	C	A
3	rs188682266	150322059	C	T
3	rs13066567	150322126	A	G
3	rs6802114	150322240	T	C
3	rs2868945	150322418	C	T
3	rs138238063	150322676	G	T
3	rs192484451	150322684	T	C
3	rs149592681	150322882	A	T
3	rs531279440	150323383	A	T
3	rs115687345	150323621	C	A
3	rs60142519	150323701	T	C
3	rs540407009	150323810	G	C
3	rs13100632	150323915	C	T
3	rs114125921	150324076	T	C
3	rs141918497	150324150	G	A
3	rs62284027	150324263	C	T
3	rs11922033	150324322	C	T
3	rs146406209	150324453	T	C
3	rs141960124	150324568	T	C
3	rs139843229	150324651	A	G
3	rs9879590	150325498	C	G
3	rs6779448	150325662	T	C
3	rs189751617	150325776	T	A
3	rs572120669	150326189	T	C
3	rs186128801	150326360	C	G
3	rs116417183	150326683	G	A
3	rs12485417	150326782	T	C
3	rs569505905	150327281	T	C
3	rs183462001	150327282	A	G
3	rs76252482	150327283	T	C
3	rs573056890	150327536	T	G
3	rs541086987	150327537	T	G
3	rs145625617	150327719	C	T
3	rs115102263	150327840	G	A
3	rs34597052	150327898	C	T
3	rs6440685	150327996	C	T
3	rs6798173	150328016	A	T
3	rs574156311	150328341	T	C
3	rs552098760	150328519	C	T
3	rs138344985	150328769	G	A
3	rs6440686	150329063	G	C
3	rs6801796	150329245	A	T
3	rs554752404	150329444	G	C
3	rs12631340	150329485	T	C
3	rs112711134	150329681	A	G
3	rs569178942	150329729	A	G
3	rs538100231	150329737	T	C
3	rs544542849	150330168	A	C
3	rs187875658	150330341	C	A
3	rs566959141	150330808	G	T
3	rs185033415	150330906	C	G
3	rs544376714	150331000	C	G
3	rs114459693	150331124	G	A
3	rs189312870	150331214	C	T
3	rs76144213	150331273	C	T
3	rs182418122	150331284	A	G
3	rs6781861	150331588	C	T
3	rs558651327	150331616	A	G
3	rs114016900	150331643	T	C
3	rs576176969	150332010	G	A
3	rs1568585	150332011	T	G
3	rs59356053	150332130	C	T
3	rs190194304	150332184	G	A
3	rs1568586	150332199	T	G
3	rs532432999	150332200	G	T
3	rs76738873	150332261	C	A
3	rs184235945	150332656	A	T
3	rs554202176	150332731	A	C
3	rs112635778	150332856	A	T
3	rs570887975	150332922	G	A
3	rs556147470	150333074	G	C
3	rs574855003	150333375	C	T
3	rs58711225	150334117	C	A
3	rs577408779	150334692	G	A
3	rs184365646	150335153	T	C
3	rs534758037	150335412	T	C
3	rs72616685	150335531	G	A
3	rs72616686	150335537	A	T
3	rs189270296	150335729	T	C
3	rs62284032	150336101	T	C
3	rs180778558	150336490	A	T
3	rs188383491	150336508	G	A
3	rs185855375	150336810	A	G
3	rs143375479	150336884	C	T
3	rs9858682	150336891	T	C
3	rs573016524	150337075	C	T
3	rs75582685	150337370	G	A
3	rs115349868	150338014	T	C
3	rs565213656	150338149	G	A
3	rs114194613	150338332	G	C
3	rs561059701	150338382	T	C
3	rs536389307	150339056	C	A
3	rs553431251	150339058	A	C
3	rs187468515	150339062	A	C
3	rs13062205	150339065	C	A
3	rs7433606	150339161	T	C
3	rs193182731	150339501	C	T
3	rs552372724	150339505	C	G
3	rs143261451	150339965	G	A
3	rs538187582	150340070	A	G
3	rs2177148	150340114	A	G
3	rs73003034	150340358	C	T
3	rs531533921	150340451	A	G
3	rs41267889	150340707	A	T
3	rs13097283	150341164	T	C
3	rs553762491	150341323	G	A
3	rs144471396	150341774	G	T
3	rs552280118	150341916	A	G
3	rs559913207	150341963	T	C
3	rs150601656	150342331	C	A
3	rs17440940	150342397	T	C
3	rs545766203	150342781	C	G
3	rs1464517	150342895	T	C
3	rs527861515	150343149	C	T
3	rs565956488	150343684	C	T
3	rs539855696	150343696	A	G
3	rs562028245	150343953	T	C
3	rs185285351	150344043	C	A
3	rs535083761	150344375	C	T
3	rs555952429	150344434	C	A
3	rs41267891	150344654	G	A
3	rs189994798	150344924	T	C
3	rs182596650	150345024	T	C
3	rs17493950	150345275	T	G
3	rs11548666	150345664	G	A
3	rs549853566	150345688	T	G
3	rs2272084	150345690	G	T
3	rs557239774	150345815	G	A
3	rs535435392	150346067	C	T
3	rs184842800	150346223	C	T
3	rs2049227	150346471	C	T
3	rs6777911	150346654	G	A
3	rs535000193	150346672	C	T
3	rs143236324	150346828	A	G
3	rs551403853	150346923	T	C
3	rs559604964	150346985	C	T
3	rs7979	150347833	A	G
3	rs190160775	150347841	A	C
3	rs561022574	150347919	G	C
3	rs552496458	150348128	A	T
3	rs573089213	150348793	A	G
3	rs191121949	150348930	C	G
3	rs9874787	150348951	C	G
3	rs9874800	150348974	G	A
3	rs71623425	150349013	C	A
3	rs73003042	150349037	G	A
3	rs11927799	150349050	G	C
3	rs375463808	150349521	A	G
3	rs531596692	150349602	A	C
3	rs139313342	150349683	T	G
3	rs538570408	150350144	C	T
3	rs116819770	150350225	C	A
3	rs149780965	150350564	G	A
3	rs62284033	150350593	T	G
3	rs147743199	150351108	C	G
3	rs539570291	150351157	A	G
3	rs17214746	150351268	G	A
3	rs548448147	150351655	C	G
3	rs191726755	150351782	A	G
3	rs143331333	150351785	G	T
3	rs548108779	150351831	A	C
3	rs3960416	150352505	A	G
3	rs3884015	150352524	T	C
3	rs141484906	150352578	A	G
3	rs9289823	150352866	T	G
3	rs10935814	150352873	A	G
3	rs146284805	150352998	T	C
3	rs6440688	150353177	T	C
3	rs17214882	150353681	T	C
3	rs16862785	150353794	G	T
3	rs77979934	150354045	G	A
3	rs558107899	150354054	C	A
3	rs192899089	150354071	G	A
3	rs17280840	150354544	G	A
3	rs567450437	150354695	G	C
3	rs139915103	150354926	A	G
3	rs184596030	150354939	C	T
3	rs557374587	150355291	C	G
3	rs6763844	150355439	C	T
3	rs6790971	150355688	A	G
3	rs115751640	150355771	G	C
3	rs79668694	150355789	G	C
3	rs116739300	150355954	A	G
3	rs551711270	150356424	A	G
3	rs73869256	150356670	T	C
3	rs544324259	150357066	A	G
3	rs13064363	150357070	T	C
3	rs560467886	150357247	C	T
3	rs75447192	150357318	A	G
3	rs56154606	150357645	G	A
3	rs75520905	150357750	T	G
3	rs187815131	150357933	T	A
3	rs575613924	150357934	A	T
3	rs7620249	150358072	T	C
3	rs142457748	150358089	G	C
3	rs191817931	150358101	C	G
3	rs533901554	150358140	A	G
3	rs528441238	150358169	T	C
3	rs552449577	150358381	T	C
3	rs146703026	150358559	T	C
3	rs76257447	150358564	C	T
3	rs180751547	150358597	T	G
3	rs7340588	150358953	A	G
3	rs562339375	150359272	G	A
3	rs112437311	150359342	T	C
3	rs549828428	150359361	G	A
3	rs73003043	150359426	T	C
3	rs111916906	150359472	A	G
3	rs13077370	150359724	C	A
3	rs372729577	150359740	G	A
3	rs182391705	150359815	T	G
3	rs186809259	150359922	G	A
3	rs9849937	150360152	T	C
3	rs535941152	150360185	C	T
3	rs9830232	150360195	G	A
3	rs572581391	150360211	T	A
3	rs541397496	150360224	C	T
3	rs7638566	150360401	G	T
3	rs7624291	150360476	T	C
3	rs7624299	150360510	C	T
3	rs147401334	150360544	C	T
3	rs535984723	150360774	A	C
3	rs555885506	150360777	A	G
3	rs6440689	150360927	G	A
3	rs558171399	150360948	A	G
3	rs7624761	150360986	G	T
3	rs7613446	150361324	T	C
3	rs7637815	150361584	G	A
3	rs571744751	150361717	G	A
3	rs6440690	150361740	C	G
3	rs557197403	150361741	A	G
3	rs542167623	150361787	T	G
3	rs565927132	150362185	A	G
3	rs144436241	150362370	T	G
3	rs552977411	150362376	T	C
3	rs540153432	150362494	A	G
3	rs140114916	150362569	T	C
3	rs13096003	150362666	T	G
3	rs13096005	150362672	T	G
3	rs556604327	150362717	T	C
3	rs190238276	150362775	C	T
3	rs188320399	150362923	A	T
3	rs181148119	150362930	G	A
3	rs188641927	150363428	G	A
3	rs77123252	150363589	C	T
3	rs11922109	150363631	A	G
3	rs62284037	150363815	G	A
3	rs372205606	150363831	A	G
3	rs150082437	150363836	C	T
3	rs78848189	150363949	A	G
3	rs115561275	150364048	C	T
3	rs10935815	150364102	T	C
3	rs9851822	150364364	A	G
3	rs141457981	150364396	G	A
3	rs147003366	150364490	G	C
3	rs9851885	150364571	T	C
3	rs550139584	150364596	A	G
3	rs11927282	150364708	G	T
3	rs182596131	150364752	A	G
3	rs7637111	150364803	C	T
3	rs7647679	150365064	G	A
3	rs535356020	150365230	A	G
3	rs6779808	150365247	T	C
3	rs7625946	150365276	C	G
3	rs542519758	150365629	T	A
3	rs561560290	150365635	C	T
3	rs2868944	150365784	G	A
3	rs6783018	150365815	A	G
3	rs1568587	150366010	A	G
3	rs28576286	150366041	G	A
3	rs188668539	150366098	A	G
3	rs146141146	150366198	T	G
3	rs77057120	150366454	T	C
3	rs184825360	150366621	A	G
3	rs140151353	150366715	C	T
3	rs535996448	150367133	G	A
3	rs10935817	150367358	C	T
3	rs149824457	150367475	T	C
3	rs12695959	150367481	A	C
3	rs556284654	150367507	C	T
3	rs1879808	150367821	T	A
3	rs1879807	150367823	C	A
3	rs6765721	150368197	G	A
3	rs529419834	150368214	C	T
3	rs118068579	150368477	A	C
3	rs1403087	150368634	T	A
3	rs536361877	150368663	A	C
3	rs182026932	150368747	T	C
3	rs147011753	150368908	G	T
3	rs186519183	150368986	A	G
3	rs1403086	150369151	C	T
3	rs77901548	150369353	A	G
3	rs142214070	150369478	C	A
3	rs550955287	150369558	G	A
3	rs535826242	150369586	T	C
3	rs6796952	150370045	A	C
3	rs79419841	150370384	T	C
3	rs73152529	150370717	T	C
3	rs561527888	150370908	T	C
3	rs116335545	150370969	G	A
3	rs183473254	150371002	T	C
3	rs62284039	150371022	A	G
3	rs142754715	150371393	A	G
3	rs75255379	150371837	T	C
3	rs62284040	150371975	C	T
3	rs62284041	150372060	A	T
3	rs77405475	150372153	C	G
3	rs78180865	150372155	A	C
3	rs189894643	150372187	T	C
3	rs75668817	150372226	A	G
3	rs139004570	150372305	T	C
3	rs184583143	150372778	G	T
3	rs141541148	150372888	C	T
3	rs139344934	150373047	T	C
3	rs2030529	150373489	A	G
3	rs548613192	150373491	G	A
3	rs181930573	150373512	G	C
3	rs62284042	150373514	C	G
3	rs147648257	150373740	A	G
3	rs542135411	150373842	C	T
3	rs555375267	150373864	G	A
3	rs59287596	150374078	G	C
3	rs568459776	150374255	T	C
3	rs6768161	150374256	A	G
3	rs6792961	150374274	C	G
3	rs570995858	150374314	G	A
3	rs542932317	150374970	C	T
3	rs73152536	150375003	A	G
3	rs73152537	150375201	T	C
3	rs111936557	150375382	T	C
3	rs186408861	150375455	C	G
3	rs80073169	150375680	T	C
3	rs11923753	150375750	A	G
3	rs115398957	150375848	C	T
3	rs79391399	150375911	T	A
3	rs564486969	150375917	A	C
3	rs191247245	150376085	G	A
3	rs529380668	150376190	C	T
3	rs535021996	150376485	C	T
3	rs541213661	150376832	C	G
3	rs529397952	150376886	A	T
3	rs559539217	150376969	C	G
3	rs528636385	150376972	T	C
3	rs141247529	150377064	C	G
3	rs190888896	150377322	A	G
3	rs6805641	150377545	A	G
3	rs3765005	150377674	G	C
3	rs192768131	150378006	T	G
3	rs182645991	150378007	T	A
3	rs145061441	150378303	C	G
3	rs6773558	150378858	C	T
3	rs72616688	150378961	G	A
3	rs16862791	150379096	G	C
3	rs147143954	150379103	C	T
3	rs6809409	150379145	T	C
3	rs139448490	150379155	T	C
3	rs145596596	150379375	C	T
3	rs7630919	150379426	G	A
3	rs148889103	150379452	T	A
3	rs115077862	150379733	C	T
3	rs561565644	150379870	A	G
3	rs16862792	150380030	A	G
3	rs72616689	150380744	C	A
3	rs563917937	150380771	C	T
3	rs112249433	150380877	C	G
3	rs72616690	150380943	A	G
3	rs72616691	150380974	A	G
3	rs75729037	150381142	T	C
3	rs575996452	150381266	C	G
3	rs72616692	150381276	G	C
3	rs138327761	150381411	A	G
3	rs185839098	150381512	A	G
3	rs190640549	150381648	C	A
3	rs72616693	150381980	G	A
3	rs557521642	150382049	G	C
3	rs78651481	150382307	T	C
3	rs113597460	150382358	T	C
3	rs143549518	150382410	A	G
3	rs73003052	150382453	G	A
3	rs77247829	150382846	A	G
3	rs191768405	150382915	T	G
3	rs182814018	150382961	A	C
3	rs60257374	150383021	C	T
3	rs573849367	150383172	A	G
3	rs185236435	150383229	A	G
3	rs112730739	150383325	A	C
3	rs6769599	150383362	C	T
3	rs563562305	150383424	A	G
3	rs28720815	150383584	T	C
3	rs556967087	150383772	A	G
3	rs188895888	150383825	T	G
3	rs193100862	150383841	T	C
3	rs184475749	150383962	A	G
3	rs7629616	150384017	G	A
3	rs188323890	150384199	C	T
3	rs6808787	150384307	A	G
3	rs79322406	150384315	T	C
3	rs199602127	150384609	A	G
3	rs114572143	150384657	A	G
3	rs6440691	150384807	T	G
3	rs17281008	150384908	A	G
3	rs529825543	150384920	C	T
3	rs556974690	150385138	A	G
3	rs7611154	150385182	T	G
3	rs563447691	150385488	G	A
3	rs62284044	150385640	T	C
3	rs76883072	150385811	C	T
3	rs544702379	150386276	G	A
3	rs114357370	150386299	G	T
3	rs143703271	150386360	A	G
3	rs116407331	150386423	T	C
3	rs145754936	150386500	T	A
3	rs73003061	150386557	C	T
3	rs115848574	150386573	C	T
3	rs73003062	150386717	C	T
3	rs115112861	150386880	C	T
3	rs192089537	150386906	C	A
3	rs143645463	150387052	G	A
3	rs17215176	150387059	G	A
3	rs149475266	150387095	C	T
3	rs143964947	150387209	T	C
3	rs189980450	150387283	G	C
3	rs73003063	150387411	C	T
3	rs73003064	150387643	G	A
3	rs73003067	150387759	C	T
3	rs190284089	150387965	C	A
3	rs572119829	150387966	T	C
3	rs151126279	150387969	T	C
3	rs531851677	150388223	T	C
3	rs139247574	150388320	G	A
3	rs73003070	150388433	G	C
3	rs6776589	150388599	C	G
3	rs77984575	150388605	G	A
3	rs567513850	150388618	C	T
3	rs183476564	150388655	C	T
3	rs6801052	150388680	G	A
3	rs562071562	150388910	A	G
3	rs73152539	150389127	T	C
3	rs573964845	150389589	C	T
3	rs570042729	150390107	A	G
3	rs62284045	150390250	C	T
3	rs80257689	150390463	A	G
3	rs555482761	150390526	C	T
3	rs57761942	150390579	A	G
3	rs72616694	150390728	T	C
3	rs543656347	150390743	C	T
3	rs143369341	150390779	C	T
3	rs57915730	150390787	A	G
3	rs540103319	150390819	T	C
3	rs139299725	150391179	A	C
3	rs564862861	150391405	T	C
3	rs185270615	150391494	T	G
3	rs537168006	150391617	G	C
3	rs11919896	150391789	T	C
3	rs562643112	150391800	C	T
3	rs73003074	150391810	C	A
3	rs546815787	150392024	G	T
3	rs567791465	150392245	T	C
3	rs58493918	150392330	T	C
3	rs186524121	150392502	A	T
3	rs551937294	150392732	T	C
3	rs72616695	150392778	T	G
3	rs112506198	150392864	A	G
3	rs539266912	150392930	G	A
3	rs556282694	150393052	C	T
3	rs114452919	150393054	A	T
3	rs540336595	150393112	G	A
3	rs150310643	150393191	G	A
3	rs191411183	150393227	A	C
3	rs137912470	150393335	T	C
3	rs79140979	150393940	C	T
3	rs553725290	150394039	G	A
3	rs577052040	150394096	C	T
3	rs188609326	150394265	A	G
3	rs562296732	150394358	T	C
3	rs191709056	150394605	T	A
3	rs6792249	150394688	C	T
3	rs575712088	150394785	A	G
3	rs148448503	150394819	A	G
3	rs562998221	150395023	T	C
3	rs531838846	150395053	A	C
3	rs192528099	150395200	A	G
3	rs78756446	150395244	G	A
3	rs569456588	150395290	A	T
3	rs182040762	150395331	G	T
3	rs76172272	150395650	G	A
3	rs569263975	150395975	C	T
3	rs113703460	150396151	C	T
3	rs556597932	150396380	A	T
3	rs545384504	150396408	G	A
3	rs563778941	150396688	T	C
3	rs528918311	150396714	T	G
3	rs147966080	150396719	C	T
3	rs558469156	150396757	T	A
3	rs551611480	150397009	G	A
3	rs112236968	150397047	C	A
3	rs6440692	150397188	T	C
3	rs79656653	150397317	A	C
3	rs62284047	150397389	G	A
3	rs189322591	150397457	C	T
3	rs528195010	150397605	T	C
3	rs546425467	150397712	C	T
3	rs149180267	150397734	T	C
3	rs536378421	150397806	T	C
3	rs534809617	150397811	C	T
3	rs73152542	150397920	G	A
3	rs115528748	150398024	C	T
3	rs140825754	150398134	T	C
3	rs144597450	150398311	A	C
3	rs546546643	150398381	G	A
3	rs78562353	150398762	A	G
3	rs58101508	150398810	T	C
3	rs73152545	150398963	G	C
3	rs138040765	150398981	T	C
3	rs550762890	150399008	A	C
3	rs76779869	150399103	T	C
3	rs140799569	150399166	G	A
3	rs73152546	150399194	A	G
3	rs73003079	150399222	G	T
3	rs147462703	150399688	A	G
3	rs183424665	150399753	T	C
3	rs373514995	150399763	A	G
3	rs11922873	150399843	G	C
3	rs113746092	150400088	A	T
3	rs182933930	150400259	T	G
3	rs539104929	150400674	G	A
3	rs576153497	150400771	A	G
3	rs12054209	150400818	G	T
3	rs74686930	150400825	T	C
3	rs560480738	150400896	T	A
3	rs73004840	150401062	C	A
3	rs77667201	150401205	T	C
3	rs146465158	150401252	A	T
3	rs113284670	150401511	G	A
3	rs192478020	150401669	C	G
3	rs146667073	150401807	T	C
3	rs113533096	150401960	A	G
3	rs115175190	150401980	G	C
3	rs565306856	150703957	A	G
3	rs192390640	150704416	A	G
3	rs150594315	150704507	C	T
3	rs114748252	150704534	G	A
3	rs189008802	150704622	A	G
3	rs1605793	150704818	A	G
3	rs573907391	150704924	G	A
3	rs112369463	150705012	C	T
3	rs577946054	150705152	C	T
3	rs185952161	150705681	C	T
3	rs559661082	150706161	T	C
3	rs62284768	150706216	C	T
3	rs140595809	150706495	T	C
3	rs150463647	150706505	T	C
3	rs542895236	150706597	T	G
3	rs546905218	150706628	A	T
3	rs565482476	150707328	C	T
3	rs35719122	150707531	G	A
3	rs532594051	150707562	T	C
3	rs6440712	150707652	T	A
3	rs137921018	150707722	C	T
3	rs11710513	150707804	G	A
3	rs7652387	150707822	A	C
3	rs7652649	150707915	G	T
3	rs187218701	150708206	G	T
3	rs17222016	150708240	T	G
3	rs148279646	150708340	T	A
3	rs6787958	150708729	G	A
3	rs1014691	150709018	T	C
3	rs189242587	150709143	T	C
3	rs9289829	150709218	G	A
3	rs534362482	150709626	T	C
3	rs114788929	150709926	G	C
3	rs540791184	150709954	G	A
3	rs4572813	150710475	A	C
3	rs2904194	150710509	C	T
3	rs1456142	150710604	T	G
3	rs73009154	150711226	G	A
3	rs149017521	150711304	T	A
3	rs572454019	150711349	A	C
3	rs7625740	150711491	A	C
3	rs7625828	150711598	A	T
3	rs142979832	150711600	A	G
3	rs182396418	150712000	C	T
3	rs7626223	150712026	C	A
3	rs115018759	150712068	G	T
3	rs1509159	150712446	A	G
3	rs558011973	150712588	A	G
3	rs559525143	150712739	G	A
3	rs1456140	150712861	T	C
3	rs1378820	150713195	C	T
3	rs4580598	150713202	G	C
3	rs546768500	150713255	A	G
3	rs55662596	150713726	A	G
3	rs552105620	150713933	G	T
3	rs181553009	150713942	T	C
3	rs185146642	150713959	T	C
3	rs6763580	150714425	G	A
3	rs545937098	150714495	A	G
3	rs73155733	150714613	C	T
3	rs187219474	150714750	C	A
3	rs189674558	150714911	T	C
3	rs74688489	150715033	G	A
3	rs73155734	150715207	T	C
3	rs561011677	150715475	C	G
3	rs534254030	150715950	C	T
3	rs56281950	150716019	G	T
3	rs146845369	150716173	A	G
3	rs4680126	150716476	A	G
3	rs535356143	150716660	A	T
3	rs34412435	150716696	C	T
3	rs191582341	150716741	G	A
3	rs6797359	150716750	G	A
3	rs957231	150716919	A	G
3	rs2870054	150716931	A	T
3	rs79547806	150716960	G	A
3	rs535111983	150717050	C	A
3	rs534479449	150717143	T	C
3	rs73155737	150717161	G	A
3	rs542266646	150717618	G	A
3	rs182428159	150717708	T	C
3	rs41487049	150717828	T	C
3	rs60915991	150717859	G	A
3	rs557811474	150717981	G	A
3	rs144744240	150718075	A	G
3	rs112774279	150718097	T	C
3	rs543629841	150718164	C	A
3	rs140969493	150718229	C	G
3	rs146867003	150718296	A	G
3	rs2870055	150718344	G	A
3	rs35080469	150718393	G	A
3	rs13076158	150718528	G	A
3	rs73155738	150718557	T	C
3	rs4461463	150718592	A	G
3	rs73155739	150718661	T	C
3	rs573937347	150718781	C	T
3	rs550937904	150719066	G	A
3	rs537340016	150719303	A	G
3	rs544940618	150719468	T	C
3	rs180781671	150719501	A	G
3	rs181092034	150719658	C	G
3	rs186375789	150719804	C	T
3	rs191843200	150719968	T	G
3	rs536817014	150720089	A	G
3	rs147561610	150720315	A	T
3	rs146163873	150720337	G	T
3	rs558718080	150720356	A	G
3	rs544248068	150720359	T	C
3	rs142846870	150720548	A	G
3	rs13088412	150720575	G	A
3	rs33978688	150720614	A	T
3	rs566932721	150720667	G	C
3	rs532180359	150720905	C	T
3	rs545612819	150720961	T	C
3	rs57816992	150721060	C	T
3	rs9840169	150721400	T	C
3	rs9860248	150721434	C	T
3	rs533517018	150721950	G	A
3	rs554728878	150722169	T	C
3	rs12634071	150722194	T	C
3	rs193063415	150722298	G	A
3	rs547217747	150722522	G	C
3	rs557992659	150722916	C	T
3	rs148030933	150723092	T	C
3	rs555413252	150723330	T	C
3	rs192373114	150723409	G	A
3	rs184710539	150723617	T	C
3	rs537660148	150723698	G	A
3	rs528915075	150723945	T	C
3	rs551605531	150724038	A	G
3	rs539933160	150724094	T	C
3	rs11924023	150724270	T	C
3	rs9818270	150724327	A	G
3	rs9818731	150724609	C	A
3	rs571967000	150724744	G	T
3	rs138343844	150725003	T	C
3	rs565918999	150725310	A	T
3	rs144359155	150725362	A	G
3	rs544539877	150725790	T	C
3	rs187203305	150726612	G	A
3	rs574518757	150726667	G	A
3	rs559374492	150726735	C	A
3	rs375388115	150726738	T	C
3	rs80344501	150726762	G	T
3	rs6789379	150726830	T	C
3	rs536407900	150726869	A	G
3	rs78512659	150727108	C	A
3	rs151141785	150727262	T	C
3	rs34362657	150727290	A	G
3	rs9843900	150727308	C	T
3	rs202133281	150727310	T	C
3	rs550964878	150727336	T	C
3	rs561372505	150727418	T	C
3	rs76586065	150727496	C	T
3	rs554546432	150727622	A	G
3	rs138899912	150727687	C	T
3	rs545611038	150727762	T	C
3	rs140595047	150727857	G	A
3	rs13083525	150727877	G	T
3	rs552813585	150727974	A	G
3	rs148084464	150728089	T	C
3	rs35384295	150729013	C	A
3	rs563062681	150729241	A	C
3	rs114057787	150729296	T	G
3	rs550019454	150729482	A	G
3	rs186363242	150729876	T	C
3	rs6800123	150730241	C	T
3	rs182441532	150730430	G	A
3	rs3100796	150730494	T	G
3	rs75452370	150730512	A	G
3	rs140447423	150730650	G	C
3	rs185831301	150730702	T	C
3	rs577668998	150730767	T	C
3	rs151014940	150731358	G	A
3	rs182391002	150731444	G	A
3	rs559637994	150731593	A	G
3	rs75907366	150731955	G	A
3	rs150431789	150732145	G	A
3	rs145223214	150732371	G	A
3	rs533489633	150732532	T	G
3	rs3105873	150732589	A	G
3	rs3100794	150732591	T	C
3	rs111644486	150732594	T	A
3	rs3100793	150732754	G	T
3	rs73009172	150732788	G	A
3	rs3100792	150732819	C	T
3	rs3105874	150732978	C	T
3	rs73009175	150733436	C	T
3	rs116774240	150733543	T	C
3	rs73009177	150733712	G	A
3	rs568813969	150733770	A	T
3	rs185700065	150733781	T	A
3	rs6795331	150733807	T	C
3	rs187472984	150734075	C	T
3	rs114552479	150734101	G	A
3	rs560654379	150734174	G	A
3	rs6798802	150734898	G	C
3	rs6799014	150734943	A	G
3	rs80152641	150734990	G	T
3	rs76511108	150735009	G	C
3	rs540908254	150735045	C	A
3	rs6801962	150735546	C	G
3	rs377346931	150735572	A	C
3	rs533170309	150735794	C	T
3	rs148456356	150735945	T	C
3	rs116605750	150736235	T	A
3	rs77256807	150736367	C	G
3	rs73869104	150736427	A	C
3	rs371364335	150736674	C	A
3	rs532973976	150737272	A	C
3	rs56211962	150737510	T	C
3	rs76971443	150737609	A	G
3	rs6772892	150737619	G	T
3	rs73869105	150737746	C	T
3	rs185412130	150737750	T	C
3	rs73869106	150737788	G	A
3	rs189977045	150737823	T	A
3	rs535733361	150737847	G	T
3	rs182608727	150737894	A	G
3	rs73011143	150738044	C	T
3	rs183839587	150738196	T	C
3	rs115199268	150738272	T	C
3	rs73869108	150738480	T	G
3	rs549319634	150738494	G	A
3	rs76257073	150738566	T	C
3	rs114332898	150738681	C	T
3	rs573087574	150738684	G	A
3	rs546231820	150738706	G	A
3	rs9837084	150738755	C	A
3	rs575378868	150738793	A	C
3	rs555183239	150738996	A	G
3	rs9879209	150739050	T	C
3	rs3105875	150739075	G	A
3	rs558603202	150739108	A	G
3	rs77553487	150739174	A	G
3	rs189828933	150739380	C	T
3	rs113231736	150739568	T	C
3	rs111950503	150739572	C	T
3	rs75335931	150739656	G	A
3	rs139817646	150739670	C	G
3	rs574328013	150739690	A	G
3	rs545075722	150739747	T	C
3	rs575995833	150739873	G	T
3	rs189429662	150740009	T	C
3	rs181926117	150740017	T	A
3	rs551883086	150740025	G	A
3	rs114757827	150740057	C	G
3	rs558662456	150740363	A	G
3	rs9810087	150740390	A	G
3	rs560785540	150740478	T	C
3	rs61564371	150740598	G	A
3	rs186737397	150740745	A	G
3	rs79056672	150740750	G	A
3	rs56817596	150740765	G	C
3	rs28626538	150741024	C	T
3	rs79682317	150741245	A	G
3	rs199775376	150741384	T	C
3	rs62284772	150741577	C	A
3	rs7648077	150741617	C	G
3	rs74552045	150741707	A	G
3	rs577325120	150741931	G	A
3	rs74427337	150741972	G	C
3	rs561323294	150742044	T	C
3	rs532938935	150742118	T	C
3	rs147890188	150742330	A	G
3	rs744876	150742677	G	A
3	rs188449888	150743048	A	G
3	rs1110023	150743138	G	A
3	rs1110022	150743143	T	C
3	rs192857314	150743167	G	A
3	rs1110024	150743227	T	A
3	rs115018668	150743234	C	T
3	rs565765739	150743449	G	C
3	rs534460505	150743484	T	C
3	rs75869743	150743523	C	T
3	rs9826339	150743760	T	C
3	rs533169785	150743822	C	T
3	rs74719364	150744115	G	T
3	rs116750218	150744170	T	C
3	rs77708113	150744333	A	C
3	rs9289831	150744348	A	G
3	rs550576567	150744666	A	G
3	rs6766361	150745041	A	C
3	rs567219208	150745268	A	C
3	rs79728315	150745320	T	C
3	rs75617475	150745350	T	C
3	rs575124892	150745519	T	C
3	rs113004816	150745602	A	G
3	rs146176088	150745641	G	A
3	rs189987876	150745676	G	A
3	rs540389803	150745793	T	C
3	rs684889	150746205	C	T
3	rs9850720	150746218	G	A
3	rs529739270	150746769	A	G
3	rs531995146	150746808	A	G
3	rs79948932	150746820	T	C
3	rs516349	150746905	T	C
3	rs191317866	150746926	A	G
3	rs73869109	150746953	C	T
3	rs183018462	150747046	T	C
3	rs116835159	150747161	G	A
3	rs77628304	150747175	T	C
3	rs669399	150747345	G	A
3	rs548485178	150747622	C	T
3	rs527488706	150747653	T	G
3	rs76668600	150747819	T	C
3	rs73869110	150747847	G	A
3	rs11716483	150747885	C	A
3	rs533752791	150747969	A	G
3	rs1703802	150748151	T	G
3	rs562017842	150748269	A	G
3	rs9824192	150748412	T	C
3	rs151314084	150748839	G	A
3	rs527376850	150749083	G	A
3	rs145762207	150749102	G	A
3	rs539110928	150749219	G	A
3	rs138609420	150749335	G	T
3	rs9867145	150749446	A	G
3	rs112707156	150749740	T	C
3	rs562973908	150749746	T	C
3	rs116347252	150749789	A	G
3	rs558364996	150750286	A	G
3	rs11711044	150750293	G	C
3	rs810140	150750317	G	T
3	rs140030980	150750367	T	C
3	rs150631211	150750577	T	C
3	rs192438453	150750742	A	G
3	rs74742918	150750786	G	T
3	rs625164	150750799	G	A
3	rs13093117	150750851	G	A
3	rs75482361	150751277	C	T
3	rs773788	150751347	C	T
3	rs139750486	150751621	G	C
3	rs533278665	150751778	T	C
3	rs144448722	150751850	T	C
3	rs541153278	150751921	T	G
3	rs641076	150752057	T	C
3	rs146604287	150752150	A	G
3	rs560024486	150752158	C	A
3	rs528174686	150752203	T	C
3	rs74792285	150752283	G	A
3	rs187438599	150752315	T	C
3	rs567437660	150752317	A	T
3	rs193223695	150752322	A	G
3	rs534759100	150752481	A	G
3	rs78381511	150752572	A	T
3	rs543334702	150752644	T	C
3	rs150083187	150752747	C	T
3	rs567280643	150752831	G	T
3	rs184155512	150752841	T	C
3	rs654995	150752855	A	G
3	rs115819689	150752908	A	G
3	rs114067676	150753019	A	G
3	rs545605526	150753183	T	C
3	rs565511679	150753235	G	C
3	rs499151	150753347	A	G
3	rs138959171	150753538	G	A
3	rs526684	150754086	C	T
3	rs190003239	150754238	C	G
3	rs182230846	150754265	G	T
3	rs74924229	150754342	C	T
3	rs76399836	150754343	G	A
3	rs531113	150754523	C	T
3	rs683725	150754663	C	G
3	rs146995234	150754792	A	G
3	rs138126621	150754817	C	T
3	rs547130181	150754940	C	T
3	rs112925631	150754959	T	C
3	rs73011152	150754983	C	A
3	rs141433644	150755093	C	T
3	rs576384954	150755458	A	G
3	rs545783783	150755485	G	A
3	rs561286	150755522	C	T
3	rs150823590	150755531	A	G
3	rs540683818	150755739	T	G
3	rs530937620	150755906	G	A
3	rs73011153	150756136	C	T
3	rs593346	150756296	T	C
3	rs62284797	150756347	A	G
3	rs184007305	150756364	A	C
3	rs139780239	150756420	T	C
3	rs539736178	150756659	C	A
3	rs548819878	150756687	G	T
3	rs607245	150757044	C	G
3	rs555458256	150757085	T	C
3	rs773792	150757114	A	G
3	rs149815172	150757326	A	G
3	rs533372136	150757571	C	T
3	rs773793	150757598	C	G
3	rs143053027	150757626	T	C
3	rs561436518	150757677	A	G
3	rs565693990	150757818	A	G
3	rs147769497	150757856	G	A
3	rs557164295	150758025	A	T
3	rs571170	150758083	C	T
3	rs73011159	150758096	T	C
3	rs186848739	150758281	G	A
3	rs147011622	150758296	T	C
3	rs112350421	150758315	T	A
3	rs549119724	150758449	T	C
3	rs73011160	150758461	C	G
3	rs7618507	150758996	G	A
3	rs144710436	150759709	T	G
3	rs113231837	150759714	A	G
3	rs7432491	150759731	A	G
3	rs116367188	150759885	A	G
3	rs2904301	150760010	C	T
3	rs62284798	150760238	C	A
3	rs57100548	150760567	T	G
3	rs7629984	150760636	T	C
3	rs76206165	150760867	A	G
3	rs734868	150760894	G	T
3	rs684230	150761349	A	G
3	rs187328600	150761693	G	C
3	rs554116615	150761811	C	T
3	rs148248853	150762079	A	G
3	rs28827524	150762259	G	A
3	rs73011164	150762366	T	A
3	rs574232485	150762385	C	G
3	rs7634039	150762443	A	G
3	rs534523279	150762588	A	G
3	rs542089195	150762764	A	C
3	rs74654235	150762815	G	A
3	rs138280839	150763379	G	C
3	rs138979272	150763514	T	C
3	rs76822376	150763526	G	A
3	rs190332613	150763571	A	G
3	rs559105189	150763596	T	G
3	rs75375747	150763843	G	A
3	rs1456130	150763869	C	T
3	rs78905704	150763972	C	T
3	rs73869114	150763976	A	G
3	rs147382695	150764249	G	C
3	rs115255438	150764391	G	A
3	rs139543028	150764403	G	A
3	rs111623846	150764472	T	A
3	rs358953	150764897	G	A
3	rs528018690	150765233	T	C
3	rs111835145	150765315	T	C
3	rs149745944	150765388	A	G
3	rs549045805	150765389	T	C
3	rs78873699	150765412	A	G
3	rs534952088	150765473	A	G
3	rs536827516	150765480	T	G
3	rs148880093	150765489	A	G
3	rs544071023	150765890	G	C
3	rs563370274	150765891	G	T
3	rs528346355	150766033	A	G
3	rs61467731	150766042	C	A
3	rs182717469	150766212	C	T
3	rs535571620	150766217	A	G
3	rs115394367	150766539	C	A
3	rs113279993	150766797	C	T
3	rs191075167	150766825	G	C
3	rs557895621	150767021	A	G
3	rs183293209	150767220	G	A
3	rs73011167	150767319	T	C
3	rs78716207	150767430	G	A
3	rs564745725	150767565	T	C
3	rs73155751	150767570	C	T
3	rs187225809	150767685	A	T
3	rs73155752	150767957	T	C
3	rs115581105	150768041	A	G
3	rs184166802	150768299	T	C
3	rs189538509	150768415	C	G
3	rs358954	150768607	C	T
3	rs189065522	150768915	A	G
3	rs565373290	150769591	T	C
3	rs567196725	150769718	C	T
3	rs568597624	150769751	C	T
3	rs358955	150769761	G	A
3	rs554114559	150769767	G	A
3	rs534051725	150769867	G	A
3	rs73011173	150770103	T	C
3	rs76650843	150770252	G	T
3	rs17222466	150770379	A	T
3	rs73869119	150770388	A	G
3	rs143647535	150770391	G	A
3	rs148174641	150770408	A	G
3	rs576315517	150770447	G	A
3	rs185775074	150770576	G	A
3	rs358956	150770581	T	G
3	rs358957	150770587	G	A
3	rs358958	150770614	C	A
3	rs527412917	150770620	A	G
3	rs187179331	150770710	T	C
3	rs57881928	150770727	T	C
3	rs57319865	150770752	G	A
3	rs146856399	150770782	C	T
3	rs7645024	150770872	T	C
3	rs78085625	150770891	T	A
3	rs182994837	150770983	A	G
3	rs527366466	150771066	G	A
3	rs111426720	150771294	A	C
3	rs56218140	150771430	G	C
3	rs576294281	150771625	A	G
3	rs144439080	150771681	T	C
3	rs16863137	150771750	G	A
3	rs533098046	150771770	G	A
3	rs61112399	150771847	C	A
3	rs75112357	150771893	T	C
3	rs192809360	150771982	T	C
3	rs139450999	150771986	C	T
3	rs2061198	150772058	A	G
3	rs184659273	150772096	T	C
3	rs188816550	150772114	G	T
3	rs2061199	150772125	T	C
3	rs191842583	150772132	T	C
3	rs75859217	150772148	G	A
3	rs2061200	150772288	G	A
3	rs144155860	150772503	A	G
3	rs73011184	150772577	T	C
3	rs16863139	150772631	A	G
3	rs16863141	150772662	T	C
3	rs16863143	150772702	G	A
3	rs139931839	150772913	A	G
3	rs116454925	150773249	G	A
3	rs189968897	150773304	T	C
3	rs564654374	150773437	A	G
3	rs58726346	150773753	C	T
3	rs116147226	150773896	G	C
3	rs142316412	150774185	A	T
3	rs544105747	150774257	G	A
3	rs61478388	150774782	A	C
3	rs192261663	150775032	T	A
3	rs182148422	150775038	T	C
3	rs537422949	150775292	C	A
3	rs146909984	150775384	A	G
3	rs139312389	150775408	C	G
3	rs575836007	150775497	T	G
3	rs143750522	150775623	A	T
3	rs62284800	150775654	A	T
3	rs7638458	150775927	C	A
3	rs568593818	150775970	C	T
3	rs189959181	150776084	T	C
3	rs9832871	150776148	C	T
3	rs193198488	150776285	T	C
3	rs190765520	150776386	C	G
3	rs9833515	150776582	A	T
3	rs358959	150776600	G	A
3	rs16863147	150776673	A	G
3	rs9838297	150777263	C	T
3	rs576691825	150777559	G	A
3	rs9819152	150777566	A	G
3	rs543081834	150777658	T	C
3	rs192183426	150777661	A	G
3	rs77493489	150777752	A	G
3	rs190019080	150777840	G	A
3	rs77834434	150777868	G	A
3	rs7634372	150777872	G	T
3	rs182663158	150777967	C	T
3	rs7622948	150778166	T	C
3	rs7645000	150778173	T	A
3	rs565700186	150778223	A	G
3	rs7634663	150778251	C	T
3	rs13075555	150778291	T	C
3	rs79851598	150778544	C	T
3	rs358960	150778609	C	T
3	rs358961	150778721	T	A
3	rs542652283	150778738	A	G
3	rs192869328	150778754	T	C
3	rs34100677	150778959	A	C
3	rs549435393	150779018	C	A
3	rs7429390	150779259	C	T
3	rs12637191	150779325	T	A
3	rs7429415	150779406	C	T
3	rs1993405	150779532	T	C
3	rs1993406	150779548	G	A
3	rs184739776	150779581	T	C
3	rs4680138	150779742	T	A
3	rs558410409	150779872	A	G
3	rs4680139	150779939	A	C
3	rs4680140	150780024	C	T
3	rs559924162	150780056	T	C
3	rs551087683	150780079	T	G
3	rs4680141	150780108	A	C
3	rs181688	150780704	A	G
3	rs554429048	150780773	T	C
3	rs561473023	150781244	A	G
3	rs358968	150781369	T	A
3	rs545038899	150781402	A	G
3	rs9839892	150781442	T	C
3	rs142389714	150781516	T	G
3	rs75308013	150781768	C	T
3	rs118092632	150781884	A	G
3	rs559732341	150781913	A	C
3	rs138785313	150782029	A	G
3	rs6440716	150782065	C	G
3	rs358967	150782182	A	C
3	rs150787724	150782285	C	G
3	rs539295507	150782443	C	G
3	rs115513333	150782533	C	A
3	rs534931559	150782581	G	A
3	rs56875681	150782706	G	A
3	rs75019680	150782823	T	C
3	rs358966	150783142	G	A
3	rs358965	150783366	C	T
3	rs358964	150783565	C	T
3	rs181906951	150783957	A	C
3	rs79424706	150784173	A	C
3	rs529125171	150784296	A	C
3	rs553767703	150784438	T	G
3	rs187642609	150784665	C	G
3	rs151109275	150785030	C	T
3	rs192259484	150785357	T	C
3	rs358963	150785387	G	A
3	rs140903029	150785455	A	G
3	rs75097780	150785495	A	G
3	rs184350433	150785580	T	C
3	rs536158197	150785624	A	G
3	rs566266614	150785799	A	G
3	rs138533548	150786117	C	T
3	rs78960392	150786141	C	T
3	rs551963417	150786378	T	C
3	rs181681002	150786499	A	G
3	rs12633145	150786590	T	C
3	rs558720570	150786658	G	T
3	rs112683471	150786698	C	T
3	rs190888026	150786862	G	T
3	rs358971	150787091	A	C
3	rs141747708	150787356	C	T
3	rs77991932	150787450	A	G
3	rs57748833	150787501	G	A
3	rs7637290	150787796	A	C
3	rs182765579	150787841	C	G
3	rs11718038	150787971	G	T
3	rs7649164	150788032	G	T
3	rs192313838	150788050	A	G
3	rs566895614	150788253	A	G
3	rs116599266	150788468	G	A
3	rs189075993	150788588	T	C
3	rs182223066	150788780	C	T
3	rs11706385	150788838	G	A
3	rs187381067	150788973	T	A
3	rs575474995	150789218	G	A
3	rs11715097	150789331	A	G
3	rs11715186	150789689	T	C
3	rs2124511	150789793	C	T
3	rs149974777	150789957	C	T
3	rs145426246	150790152	C	A
3	rs143851155	150790366	C	T
3	rs10935824	150790394	T	C
3	rs563077813	150790473	T	C
3	rs537812711	150790555	A	T
3	rs140643706	150790696	A	G
3	rs189999519	150790986	T	C
3	rs562612851	150791250	A	C
3	rs151159896	150791363	T	G
3	rs576160460	150791518	A	T
3	rs577889480	150791706	G	A
3	rs565782169	150792311	A	G
3	rs116470858	150792414	T	C
3	rs6440717	150792444	A	G
3	rs570396531	150792948	T	C
3	rs1993404	150793279	G	A
3	rs358970	150793356	G	C
3	rs189032634	150793388	T	C
3	rs533343937	150793523	T	C
3	rs185598865	150793535	T	C
3	rs542397488	150793644	G	A
3	rs527971233	150793818	A	C
3	rs62284801	150794026	T	C
3	rs75813236	150794242	G	A
3	rs77912204	150794932	G	A
3	rs559822184	150795005	T	G
3	rs146864728	150795109	T	C
3	rs145526677	150795415	A	C
3	rs148849086	150795495	A	C
3	rs543901478	150795630	G	T
3	rs358969	150795779	G	A
3	rs566464012	150795846	C	T
3	rs117923349	150796018	T	A
3	rs12631331	150796128	G	A
3	rs141370304	150796882	A	G
3	rs118161897	150796996	G	A
3	rs138243635	150797071	C	G
3	rs538676151	150797169	G	C
3	rs149586908	150797247	C	T
3	rs112668252	150797355	A	T
3	rs148300307	150797393	A	C
3	rs1995799	150797499	A	G
3	rs79738121	150797682	A	C
3	rs545827647	150797686	T	C
3	rs548366730	150797745	C	G
3	rs561887218	150797919	A	G
3	rs76105755	150798537	G	C
3	rs58990954	150798572	C	G
3	rs182666526	150798676	A	C
3	rs537895157	150798750	G	C
3	rs139840189	150798931	C	T
3	rs149905503	150798954	C	T
3	rs9942131	150799026	A	G
3	rs556341133	150799409	T	C
3	rs189422249	150799506	T	C
3	rs375972781	150799670	C	T
3	rs57290375	150799679	A	T
3	rs60312353	150799693	G	A
3	rs147857993	150799779	A	C
3	rs35922167	150800343	G	A
3	rs555346722	150800355	C	T
3	rs7614811	150800402	T	G
3	rs34272131	150800442	T	C
3	rs531835412	150800640	A	G
3	rs186539291	150800919	G	A
3	rs7629773	150801068	A	G
3	rs140806219	150801242	A	G
3	rs115621401	150801313	A	T
3	rs181893820	150801504	T	C
3	rs113405840	150801554	G	A
3	rs529490237	150801958	A	G
3	rs138497276	150802032	G	A
3	rs186585526	150802147	C	T
3	rs79881199	150802279	G	C
3	rs79470976	150802511	A	G
3	rs528181876	150802595	C	T
3	rs189757793	150802680	C	G
3	rs552896973	150802685	T	G
3	rs77416357	150802717	T	C
3	rs1355126	150802791	A	C
3	rs543166674	150803061	A	G
3	rs538868055	150803539	C	G
3	rs190994139	150803690	T	C
3	rs553655773	150803727	T	A
3	rs115046353	150803756	A	G
3	rs9846066	150803771	G	T
3	rs544156894	150803920	A	C
3	rs529744247	150803964	G	C
3	rs566787172	150804274	G	T
3	rs373861616	150804308	C	T
3	rs553219112	150804406	C	G
3	rs573222973	150804436	T	C
3	rs561067965	150804575	T	C
3	rs140379134	150804616	G	A
3	rs375826180	150804676	T	C
3	rs144250947	150804835	G	C
3	rs7653870	150804908	G	T
3	rs373609506	150804947	T	G
3	rs12635773	150805173	G	C
3	rs114050142	150805177	A	T
3	rs181121113	150805318	G	A
3	rs78165448	150805394	A	T
3	rs115052366	150805554	A	G
3	rs149090491	150806045	G	C
3	rs7645665	150806332	A	G
3	rs115854917	150806393	G	C
3	rs73012977	150806437	C	A
3	rs143119088	150806739	A	G
3	rs76196400	150807159	G	T
3	rs55836268	150807316	G	A
3	rs191193654	150807321	T	C
3	rs182992797	150807523	C	T
3	rs187441555	150807856	T	C
3	rs9289832	150807963	G	C
3	rs1355125	150808055	G	T
3	rs192300037	150808188	G	A
3	rs184077592	150808205	G	A
3	rs542166539	150808225	T	C
3	rs562054919	150808227	G	A
3	rs73012978	150808229	T	C
3	rs147509847	150808586	A	G
3	rs577964862	150808641	G	A
3	rs34378815	150808742	G	C
3	rs181901720	150809325	A	G
3	rs62284802	150809897	A	G
3	rs62284803	150809967	T	C
3	rs571533798	150810050	G	C
3	rs151019647	150810262	C	T
3	rs73012983	150810369	G	A
3	rs77052226	150810394	A	G
3	rs182527437	150810518	T	C
3	rs9883677	150810545	G	C
3	rs115505341	150810881	A	G
3	rs140315433	150811042	C	G
3	rs71306539	150811253	G	A
3	rs565192609	150811288	T	C
3	rs906766	150811294	T	C
3	rs146567214	150811339	T	C
3	rs190651129	150811340	A	G
3	rs12629779	150811647	A	G
3	rs141570825	150811796	T	C
3	rs9818251	150811872	A	G
3	rs553031788	150811878	A	G
3	rs192259592	150811902	T	G
3	rs73012986	150812003	G	A
3	rs186877838	150812157	A	G
3	rs79623472	150812242	G	A
3	rs13322794	150812615	G	A
3	rs2048229	150812674	C	T
3	rs16863149	150812816	T	C
3	rs112994455	150813308	T	C
3	rs545902583	150813321	T	C
3	rs16863151	150813393	T	G
3	rs61182389	150813415	T	C
3	rs549524885	150813571	C	T
3	rs532826670	150813573	G	A
3	rs75417449	150813603	A	G
3	rs62284804	150813865	G	A
3	rs112762140	150813879	C	T
3	rs35996741	150814193	G	A
3	rs9829728	150814395	C	G
3	rs74453388	150814446	C	G
3	rs182122761	150814600	T	C
3	rs186817909	150814678	T	C
3	rs192174983	150814806	A	G
3	rs183922972	150814985	G	A
3	rs186754801	150815016	A	C
3	rs6765711	150815219	A	G
3	rs535813187	150815326	T	C
3	rs149783162	150815407	T	C
3	rs182592411	150815418	T	C
3	rs565492293	150815743	A	G
3	rs16863153	150815796	A	G
3	rs573945381	150816133	G	T
3	rs73012988	150816285	T	C
3	rs147120541	150816632	T	C
3	rs180953226	150816803	G	A
3	rs188413692	150817048	G	A
3	rs71306540	150817178	T	G
3	rs11715095	150817191	T	A
3	rs567641141	150817325	A	G
3	rs186778557	150817506	T	C
3	rs191747917	150817648	T	A
3	rs182385023	150817649	G	T
3	rs114875659	150817682	C	T
3	rs58092658	150817798	C	G
3	rs2116290	150818075	A	G
3	rs114110654	150818267	C	T
3	rs142575281	150818282	A	G
3	rs16863155	150818931	A	G
3	rs569503661	150818954	A	C
3	rs12634353	150819083	C	T
3	rs11713719	150819234	C	T
3	rs188633494	150819241	T	C
3	rs73155773	150819438	G	A
3	rs141493156	150819518	T	C
3	rs73012992	150819748	G	A
3	rs11919212	150819976	G	C
3	rs73155774	150820000	A	G
3	rs550341659	150820245	G	A
3	rs78309163	150820487	C	T
3	rs577119700	150820503	G	C
3	rs73155776	150820539	T	C
3	rs76753970	150820558	T	C
3	rs151267589	150821070	A	G
3	rs73012994	150821195	G	A
3	rs539973143	150821438	A	G
3	rs145342705	150821819	G	A
3	rs12633262	150821825	A	G
3	rs970235	150822068	T	C
3	rs16863161	150822132	C	T
3	rs186147438	150822260	T	C
3	rs181924316	150822405	C	G
3	rs73012996	150822663	A	T
3	rs6774659	150822917	A	G
3	rs76485562	150822927	C	A
3	rs6787551	150822999	G	T
3	rs965843	150823165	G	C
3	rs73155778	150823319	T	C
3	rs78793257	150823486	A	G
3	rs73013000	150823538	T	C
3	rs556608122	150823566	G	C
3	rs9850016	150823744	C	G
3	rs148973089	150823755	G	C
3	rs545248452	150823847	G	A
3	rs2043171	150823859	C	G
3	rs529364322	150824011	T	C
3	rs200910617	150824076	C	T
3	rs551632979	150824133	C	T
3	rs571626334	150824134	C	T
3	rs118110201	150824157	T	C
3	rs13434276	150824184	C	T
3	rs146181595	150824688	T	C
3	rs1346943	150824794	T	C
3	rs567807896	150824864	C	T
3	rs11714357	150824925	G	T
3	rs150576594	150825220	G	A
3	rs560332808	150825227	A	G
3	rs139581447	150825271	G	A
3	rs73155782	150825752	T	G
3	rs115400066	150825827	C	T
3	rs80218484	150825942	C	T
3	rs544214713	150826143	G	A
3	rs16863172	150826550	T	G
3	rs16863173	150826674	G	A
3	rs548306561	150826790	T	G
3	rs187424568	150826875	T	C
3	rs570431183	150826905	T	C
3	rs181021815	150826937	T	C
3	rs7633492	150827003	T	C
3	rs55989532	150827025	A	G
3	rs561893304	150827046	T	G
3	rs891666	150827190	T	A
3	rs77480585	150827341	C	T
3	rs576535056	150827943	C	T
3	rs145307373	150828201	G	A
3	rs563621325	150828346	G	A
3	rs565783858	150828412	G	A
3	rs549783751	150828612	T	A
3	rs539866656	150828664	G	A
3	rs556863370	150828680	A	C
3	rs78304192	150829654	C	T
3	rs79005769	150829667	A	G
3	rs547443112	150829759	C	T
3	rs192282184	150830395	A	G
3	rs143914115	150830414	C	A
3	rs147264133	150830423	T	C
3	rs190256906	150830784	T	C
3	rs149767568	150830871	G	A
3	rs145879890	150831347	T	G
3	rs2567321	150831374	G	A
3	rs555325454	150831463	T	C
3	rs573663612	150831598	C	T
3	rs75683342	150831744	C	A
3	rs190436864	150832462	T	C
3	rs531110267	150832595	T	C
3	rs561281916	150832683	G	A
3	rs184077926	150833197	A	G
3	rs533863364	150833895	G	A
3	rs182603597	150833899	G	A
3	rs4680158	150834015	G	A
3	rs187310008	150834019	A	T
3	rs73014806	150834044	A	G
3	rs138675269	150834398	C	T
3	rs149322186	150834700	T	C
3	rs143577373	150834778	C	T
3	rs6773020	150834784	G	A
3	rs61184267	150835258	C	T
3	rs143590357	150835303	T	C
3	rs1221000	150835501	C	T
3	rs11707833	150835536	G	A
3	rs1220999	150835540	A	T
3	rs73014809	150835604	A	G
3	rs534201303	150835609	A	G
3	rs147281063	150835810	A	G
3	rs532057525	150835830	T	A
3	rs533250139	150835834	T	C
3	rs111854181	150835948	A	T
3	rs74985725	150835985	G	T
3	rs13075645	150836059	G	C
3	rs6801591	150836392	T	C
3	rs183664899	150836393	A	G
3	rs150822151	150836550	T	C
3	rs559315320	150836667	A	T
3	rs182082796	150836761	C	A
3	rs10935825	150836862	G	A
3	rs549160911	150836894	T	C
3	rs58218463	150837101	C	G
3	rs549273507	150837296	G	T
3	rs528682558	150837374	T	G
3	rs73014871	150837424	T	G
3	rs150062678	150837444	C	T
3	rs62284834	150837535	T	C
3	rs73014873	150837604	C	A
3	rs12637362	150837727	T	C
3	rs567890937	150838028	A	G
3	rs12632494	150838029	G	A
3	rs543504458	150838546	T	A
3	rs146463203	150838568	G	T
3	rs573192173	150838783	C	T
3	rs560952569	150839022	C	T
3	rs9822304	150839217	C	T
3	rs560141314	150839692	A	G
3	rs6778796	150839700	C	T
3	rs547973197	150839744	A	G
3	rs1220998	150839835	T	C
3	rs577575927	150839968	T	A
3	rs77540154	150840226	A	G
3	rs6414377	150840227	T	C
3	rs141822765	150840234	G	T
3	rs146163547	150840372	C	G
3	rs202153014	150840629	T	C
3	rs137930097	150840734	C	T
3	rs375495011	150841020	G	A
3	rs541685494	150841255	T	A
3	rs80192135	150841627	C	T
3	rs10935826	150841959	T	G
3	rs11715411	150842181	G	A
3	rs2567325	150842234	A	G
3	rs561390411	150842274	G	A
3	rs76098766	150842770	T	G
3	rs186167674	150842776	C	A
3	rs189362170	150842782	A	C
3	rs145003073	150842871	C	A
3	rs181938237	150842941	C	T
3	rs113428913	150842981	T	C
3	rs58909007	150843141	C	T
3	rs562146654	150843700	T	A
3	rs76058530	150843744	A	G
3	rs116267901	150844008	G	A
3	rs145069297	150844747	A	G
3	rs192766264	150844978	C	A
3	rs563391722	150845336	A	C
3	rs1897296	150845574	T	C
3	rs145599697	150845588	G	A
3	rs7427471	150845795	G	C
3	rs73014884	150845811	A	G
3	rs189719287	150845874	C	G
3	rs148886131	150845934	C	G
3	rs377301071	150846263	T	C
3	rs114283995	150846289	C	T
3	rs77261695	150846318	G	A
3	rs189114387	150846430	G	T
3	rs151076124	150846540	A	G
3	rs567634987	150846648	A	G
3	rs189088077	150846705	G	C
3	rs540224339	150847015	C	T
3	rs9854126	150847047	G	A
3	rs10755104	150847171	G	C
3	rs566753162	150847278	T	C
3	rs6772640	150847403	A	G
3	rs12633553	150847966	C	T
3	rs560047984	150847973	T	C
3	rs12636173	150848022	G	A
3	rs185820943	150848454	A	G
3	rs10935827	150848666	G	C
3	rs553600740	150848703	T	C
3	rs571115308	150848922	T	C
3	rs575891472	150848960	G	T
3	rs552597855	150849246	C	T
3	rs568606786	150849347	A	T
3	rs116025559	150849421	G	A
3	rs189184633	150849507	G	A
3	rs56863103	150849732	G	T
3	rs566430525	150849991	A	T
3	rs6806896	150850390	G	A
3	rs6780120	150850662	C	T
3	rs533331313	150850871	T	C
3	rs2567324	150850918	A	C
3	rs57232147	150851385	A	G
3	rs572419922	150851419	G	A
3	rs1835668	150851454	C	T
3	rs189326249	150851570	A	C
3	rs139198699	150851696	A	G
3	rs2014240	150851838	G	A
3	rs73155784	150851857	T	C
3	rs1003246	150852191	A	T
3	rs7618087	150852290	G	C
3	rs566154064	150852579	C	T
3	rs577639068	150852650	G	T
3	rs146810636	150852903	G	C
3	rs1431493	150852992	T	C
3	rs529981251	150853038	C	A
3	rs76666958	150853271	C	T
3	rs553486535	150853339	T	C
3	rs529951023	150853531	A	G
3	rs573607078	150853806	T	G
3	rs182599953	150853864	A	G
3	rs559233023	150853923	G	A
3	rs79101570	150854299	G	A
3	rs147175700	150854327	C	G
3	rs367616786	150854370	C	T
3	rs115629973	150854412	G	A
3	rs3915228	150854520	C	T
3	rs185090241	150854528	C	G
3	rs539844906	150854884	T	G
3	rs144437982	150854942	T	C
3	rs562316174	150854947	A	C
3	rs112577133	150854959	A	G
3	rs114488170	150854977	T	C
3	rs6794447	150855005	C	T
3	rs180964060	150855186	A	G
3	rs1431492	150855371	C	T
3	rs545660112	150855656	G	C
3	rs12496345	150855958	G	A
3	rs532537367	150856131	G	A
3	rs182389714	150856209	T	C
3	rs58864502	150856244	G	A
3	rs1231522	150856549	C	T
3	rs76123312	150856710	C	T
3	rs57250590	150856790	A	G
3	rs1920392	150857406	T	C
3	rs57504644	150857535	A	G
3	rs534808713	150857620	G	A
3	rs55905225	150857627	A	G
3	rs75202328	150857665	C	T
3	rs546325495	150857721	A	G
3	rs10935828	150857878	A	G
3	rs77713418	150858097	C	G
3	rs56226762	150858104	A	T
3	rs73016712	150858436	C	T
3	rs185319462	150858447	T	G
3	rs190082953	150858455	C	T
3	rs576490641	150858505	T	C
3	rs112146560	150858506	A	G
3	rs111370508	150858700	A	G
3	rs9848163	150858779	T	C
3	rs570091288	150858854	G	C
3	rs145195639	150859030	T	C
3	rs11714651	150859088	A	C
3	rs192953201	150859241	C	A
3	rs150733326	150860673	T	C
3	rs79703978	150860761	G	A
3	rs115477126	150860764	G	A
3	rs137931952	150860882	T	C
3	rs114323664	150861055	T	C
3	rs544222226	150861064	G	C
3	rs115570251	150861245	T	C
3	rs139969333	150861497	A	G
3	rs77277933	150861595	C	T
3	rs57900694	150861650	G	C
3	rs977423	150861719	C	T
3	rs73016713	150861997	T	C
3	rs116600938	150862133	A	G
3	rs143418971	150862219	A	G
3	rs6787683	150862241	A	G
3	rs190155601	150862523	G	C
3	rs12632109	150862651	G	A
3	rs6790661	150862801	A	C
3	rs60532249	150863304	T	C
3	rs12489984	150863514	G	A
3	rs78857545	150863573	T	C
3	rs556398963	150863716	G	A
3	rs147969713	150863721	C	G
3	rs9683109	150863781	A	G
3	rs183313166	150863804	A	G
3	rs547154796	150863925	A	C
3	rs35303380	150863963	C	G
3	rs539680755	150864041	T	C
3	rs6794431	150864154	T	C
3	rs138506595	150865121	T	C
3	rs139154889	150865399	G	A
3	rs79415976	150865552	T	C
3	rs76125198	150865623	A	G
3	rs189231185	150865747	G	T
3	rs181913968	150865790	G	T
3	rs73155787	150865852	G	A
3	rs186163987	150866410	C	T
3	rs60966250	150866658	A	G
3	rs60620665	150866794	T	C
3	rs145687671	150866861	C	A
3	rs6780053	150867063	G	A
3	rs73155789	150867532	G	A
3	rs185841303	150867739	T	A
3	rs187892727	150868200	A	G
3	rs77425881	150868259	A	G
3	rs566395163	150868359	G	A
3	rs538746661	150868408	C	A
3	rs575160924	150868538	T	C
3	rs182460483	150868912	A	G
3	rs530914380	150868979	T	C
3	rs113069349	150869059	T	C
3	rs376084079	150869103	T	C
3	rs567068339	150869166	A	G
3	rs139543745	150869237	A	G
3	rs73016725	150869600	C	G
3	rs145336778	150869812	C	T
3	rs187899854	150869922	A	G
3	rs57803356	150870229	A	G
3	rs546336814	150870374	G	A
3	rs545884653	150870403	C	T
3	rs60932660	150870791	G	A
3	rs35970046	150870800	G	A
3	rs553888980	150870912	G	A
3	rs76312452	150870919	A	G
3	rs41526349	150871186	G	A
3	rs116192157	150871298	T	C
3	rs535643767	150871305	T	C
3	rs372399806	150871355	C	T
3	rs9813224	150871382	G	C
3	rs138112657	150871425	A	G
3	rs9850762	150871436	G	A
3	rs182400491	150871456	G	A
3	rs184147356	150871544	T	C
3	rs143162470	150871761	A	G
3	rs142789345	150871827	A	C
3	rs563528260	150871839	T	C
3	rs75347181	150872174	G	A
3	rs6767918	150872205	C	T
3	rs116587020	150872308	C	A
3	rs528231167	150872743	A	C
3	rs184204720	150872803	C	A
3	rs571204248	150873060	T	C
3	rs556699979	150873143	A	C
3	rs115990366	150873241	T	C
3	rs549849950	150873754	G	C
3	rs191137676	150873809	A	T
3	rs113097467	150873885	G	A
3	rs61734152	150874033	C	T
3	rs144825284	150874166	T	C
3	rs139721102	150874787	T	C
3	rs562761461	150875118	T	G
3	rs16863188	150875170	G	A
3	rs184352360	150875319	A	T
3	rs114828725	150875656	C	T
3	rs559625098	150875720	G	T
3	rs185884168	150876178	T	C
3	rs189096904	150876508	G	A
3	rs16863189	150876815	C	T
3	rs62284837	150876841	G	A
3	rs546884081	150876948	G	A
3	rs183670934	150877126	G	C
3	rs188440509	150877161	G	A
3	rs554433381	150877215	T	A
3	rs568309477	150877228	G	A
3	rs199955970	150877790	G	C
3	rs547786157	150878255	C	G
3	rs2700473	150878284	G	A
3	rs553900642	150878322	T	C
3	rs138631140	150878503	T	C
3	rs141366281	150878684	C	G
3	rs9823077	150878729	A	G
3	rs80183267	150878907	A	G
3	rs112019257	150878921	G	A
3	rs138068935	150879014	A	G
3	rs2060081	150879378	A	G
3	rs1549829	150879527	T	G
3	rs535682117	150879643	A	G
3	rs182156090	150879680	A	T
3	rs78894121	150879756	T	G
3	rs539765338	150879763	T	C
3	rs34559945	150879891	G	A
3	rs143006035	150880119	G	A
3	rs146123791	150880304	G	A
3	rs193184929	150880335	A	C
3	rs147860297	150880786	G	T
3	rs57678097	150880896	C	T
3	rs3116549	150880908	T	C
3	rs75454142	150880933	A	G
3	rs147619558	150880948	T	A
3	rs549765118	150880977	C	A
3	rs2700472	150881294	C	T
3	rs542885438	150881586	G	A
3	rs17290219	150881774	C	A
3	rs201607470	150881879	T	C
3	rs73016789	150881994	T	C
3	rs556806626	150882155	C	T
3	rs184994902	150882258	T	C
3	rs543497688	150882478	T	C
3	rs112015605	150882598	G	A
3	rs181644700	150882692	T	C
3	rs78027148	150882726	A	G
3	rs552702472	150882831	C	A
3	rs11914598	150882927	G	A
3	rs558459978	150882932	T	C
3	rs116695281	150883035	A	C
3	rs568526127	150883129	T	C
3	rs2567322	150883600	C	T
3	rs558429328	150883797	G	A
3	rs538005287	150883867	T	G
3	rs143654339	150883876	G	C
3	rs77429014	150883988	T	C
3	rs530353589	150883989	A	G
3	rs546368973	150884028	G	A
3	rs60209219	150884292	T	G
3	rs60345501	150884519	A	G
3	rs75633860	150884619	C	T
3	rs182907500	150884756	T	C
3	rs7638986	150885187	C	T
3	rs531202919	150885560	T	C
3	rs2700474	150885578	G	C
3	rs529226937	150885876	G	A
3	rs9836053	150885877	T	G
3	rs149681093	150885959	A	G
3	rs139421162	150886500	G	T
3	rs576094557	150886623	A	G
3	rs541426091	150886636	A	G
3	rs115464606	150886764	C	A
3	rs1005726	150886786	A	G
3	rs554038894	150886897	G	T
3	rs570809692	150886904	G	T
3	rs539601073	150886905	G	T
3	rs9861205	150886913	G	T
3	rs149095001	150886966	A	G
3	rs561891534	150887198	A	G
3	rs527630544	150887356	G	A
3	rs547395184	150887492	G	C
3	rs534566287	150887748	G	T
3	rs145669823	150887761	T	C
3	rs75639577	150888030	A	C
3	rs113897794	150888224	A	G
3	rs537553531	150888299	T	G
3	rs149414289	150888308	T	A
3	rs369520908	150888322	G	A
3	rs555535566	150888340	T	C
3	rs12106682	150888373	T	A
3	rs541110326	150888402	G	T
3	rs188236078	150888986	T	C
3	rs536119453	150889168	C	T
3	rs58593708	150889169	G	A
3	rs75036711	150889185	G	A
3	rs79896672	150889703	T	C
3	rs16863204	150889879	T	C
3	rs557472786	150890161	T	A
3	rs372309453	150890276	A	G
3	rs531168114	150890456	T	G
3	rs190604205	150890927	A	G
3	rs73016801	150891159	G	C
3	rs183179055	150891251	T	C
3	rs12636713	150891280	G	C
3	rs1228445	150891561	T	C
3	rs139620626	150891616	A	G
3	rs1431496	150891702	T	C
3	rs544451621	150891914	A	C
3	rs539932065	150892039	T	G
3	rs16863208	150892277	A	G
3	rs722133	150892493	A	T
3	rs73018604	150892935	C	T
3	rs562008897	150893185	G	T
3	rs4330297	150893187	T	C
3	rs73155794	150893273	G	C
3	rs189355814	150893536	A	G
3	rs78035431	150893573	A	G
3	rs7616375	150893864	G	A
3	rs189340877	150893912	T	C
3	rs36066123	150893913	A	G
3	rs185604511	150894080	C	T
3	rs190163203	150894091	T	A
3	rs1431495	150894339	C	T
3	rs537320467	150894460	G	A
3	rs57886344	150894554	T	C
3	rs548307366	150894612	A	G
3	rs187847370	150894875	G	A
3	rs79422533	150894891	G	C
3	rs1431494	150895145	C	A
3	rs148388238	150895156	A	G
3	rs58597150	150895357	A	G
3	rs34856800	150895382	C	T
3	rs9876500	150895475	C	T
3	rs190897218	150895497	T	C
3	rs56151283	150895562	G	A
3	rs73155795	150895693	G	T
3	rs570253976	150895837	T	C
3	rs73155796	150896305	A	G
3	rs13075882	150896477	G	A
3	rs541386689	150896488	C	T
3	rs77689427	150896887	G	A
3	rs75582752	150896889	G	A
3	rs566961952	150896987	T	C
3	rs185747083	150897135	A	G
3	rs147141193	150897196	T	C
3	rs62284840	150897224	G	C
3	rs34478148	150897403	G	A
3	rs7650959	150897707	T	C
3	rs564792785	150898280	A	G
3	rs79511089	150898602	G	A
3	rs1017348	150898634	A	G
3	rs73018614	150898983	T	A
3	rs11719916	150899111	G	C
3	rs6440720	150899246	C	T
3	rs142580869	150899407	T	C
3	rs566782298	150899575	T	G
3	rs1221005	150899585	C	T
3	rs143533969	150899607	T	A
3	rs1221004	150899720	C	T
3	rs10513385	150899859	G	A
3	rs16863219	150900035	T	G
3	rs544066276	150900085	G	T
3	rs138393481	150900347	T	C
3	rs144642678	150900399	A	G
3	rs58282727	150900628	G	T
3	rs192967720	150900682	C	G
3	rs74364487	150900698	C	G
3	rs73018620	150900745	G	C
3	rs73018621	150900867	A	G
3	rs16863223	150901029	C	T
3	rs146000380	150901289	T	C
3	rs576142381	150901290	A	G
3	rs73018622	150901408	C	T
3	rs16863227	150901456	G	A
3	rs114549467	150901682	G	T
3	rs16863229	150901792	T	C
3	rs183485768	150901812	G	C
3	rs538619004	150901902	G	A
3	rs139272849	150901987	C	G
3	rs184087646	150902139	T	C
3	rs142642185	150902297	G	A
3	rs187054837	150902371	A	G
3	rs6802229	150902513	G	T
3	rs147934283	150902556	A	C
3	rs141722195	150902617	A	G
3	rs564806199	150902797	C	T
3	rs6765294	150902891	G	A
3	rs16863238	150903122	A	G
3	rs144094850	150903239	A	T
3	rs556719002	150903312	A	T
3	rs578255614	150903712	C	T
3	rs7615523	150903724	C	A
3	rs73155800	150904146	T	C
3	rs555539714	150904229	T	C
3	rs16863239	150904279	A	G
3	rs191499038	150904354	A	T
3	rs141171011	150904404	T	C
3	rs565834059	150904422	G	A
3	rs528165027	150904459	G	A
3	rs137855496	150904578	C	T
3	rs139935742	150904752	T	C
3	rs190853867	150904769	T	C
3	rs532046332	150904864	A	G
3	rs77370840	150905196	A	G
3	rs140677058	150905282	C	T
3	rs6772538	150905287	G	A
3	rs6772543	150905299	C	A
3	rs111924175	150905380	C	T
3	rs553438890	150905495	C	T
3	rs6775269	150905639	G	A
3	rs117883161	150905972	G	A
3	rs76391037	150906062	T	C
3	rs189243161	150906112	C	T
3	rs78564728	150906308	T	G
3	rs553839186	150906397	A	C
3	rs60749276	150906420	A	C
3	rs75111956	150906481	G	A
3	rs546151662	150906503	A	G
3	rs73018628	150906657	A	G
3	rs2700470	150906689	A	G
3	rs62284841	150906924	C	A
3	rs189520511	150906940	A	G
3	rs137895991	150907005	C	T
3	rs140780290	150907027	A	G
3	rs2043170	150907115	G	A
3	rs556502158	150907184	C	G
3	rs59157722	150907224	T	G
3	rs180754100	150907255	C	A
3	rs144919550	150907289	T	C
3	rs60816259	150907442	G	A
3	rs553876574	150907533	T	A
3	rs181566739	150907543	A	G
3	rs7650189	150907668	T	C
3	rs186743029	150907874	T	C
3	rs2700469	150907949	C	A
3	rs115509436	150907997	T	C
3	rs7650499	150908051	T	C
3	rs150772925	150908108	G	A
3	rs190984306	150908371	C	T
3	rs34561681	150908517	C	T
3	rs34501514	150908578	T	G
3	rs147264424	150908688	T	C
3	rs2141630	150908844	G	A
3	rs576316023	150908860	T	C
3	rs112445058	150908885	G	A
3	rs74460650	150909126	T	C
3	rs61099669	150909477	T	C
3	rs548406437	150909549	T	C
3	rs112128796	150909553	T	C
3	rs142950246	150909562	G	A
3	rs3116552	150909707	A	C
3	rs192300911	150909711	C	A
3	rs555627674	150909732	A	G
3	rs76085782	150909774	A	C
3	rs9917673	150909872	C	T
3	rs114890997	150909980	C	T
3	rs542658362	150909985	C	G
3	rs182421087	150910218	G	A
3	rs184299230	150910226	T	C
3	rs56956775	150910485	T	C
3	rs111866252	150910552	G	A
3	rs1231520	150910640	G	C
3	rs75144949	150910659	A	G
3	rs574944368	150910679	T	C
3	rs529864602	150910750	G	A
3	rs73018640	150910802	A	G
3	rs73018641	150910907	C	T
3	rs181443593	150911025	C	G
3	rs3732755	150911405	C	T
3	rs148039717	150911647	C	A
3	rs1221002	150911683	G	A
3	rs546935766	150911757	C	T
3	rs9917742	150911827	C	A
3	rs147281626	150911878	C	G
3	rs9917648	150911883	T	G
3	rs1221001	150911971	C	G
3	rs574640504	150912022	A	G
3	rs56368701	150912029	T	C
3	rs552333141	150912200	G	A
3	rs2060080	150912238	G	A
3	rs80341076	150912341	A	G
3	rs62284842	150912620	T	G
3	rs561442962	150912639	T	G
3	rs560143998	150912726	T	C
3	rs28594277	150912734	A	G
3	rs562891146	150912745	C	A
3	rs182877171	150912898	T	C
3	rs143791063	150912899	A	G
3	rs576077969	150912904	T	C
3	rs13095924	150912912	C	T
3	rs113981448	150912928	T	C
3	rs73019085	150912936	T	G
3	rs531783475	150913144	C	T
3	rs79260934	150913230	A	T
3	rs189106889	150913449	G	T
3	rs533395102	150913562	A	G
3	rs188366952	150913741	A	T
3	rs185831072	150914279	C	G
3	rs76331305	150914281	G	C
3	rs35995638	150914478	G	T
3	rs190433541	150914495	T	C
3	rs77912227	150914821	G	A
3	rs578146405	150915028	A	G
3	rs563252635	150915066	G	T
3	rs539685735	150915081	A	G
3	rs542191867	150915119	C	T
3	rs187627141	150915235	A	G
3	rs10513386	150915267	T	G
3	rs73019091	150915314	A	G
3	rs10513387	150915329	G	C
3	rs192021449	150915350	A	G
3	rs28690162	150915582	A	G
3	rs73019093	150915661	C	T
3	rs544861972	150916064	C	G
3	rs73157910	150916129	T	G
3	rs544055081	150916133	G	T
3	rs3732756	150916327	C	T
3	rs141833565	150916344	C	T
3	rs80187285	150916439	T	C
3	rs3773614	150917000	G	T
3	rs141844823	150917006	G	C
3	rs139986654	150917221	G	A
3	rs549547610	150917534	G	A
3	rs146367345	150917632	C	T
3	rs3773615	150917731	T	G
3	rs73019099	150917742	C	T
3	rs3773616	150918008	T	C
3	rs574654754	150918125	T	G
3	rs188316479	150918204	A	T
3	rs184104346	150918260	G	A
3	rs67740545	150918320	G	A
3	rs139660248	150918731	T	A
3	rs2870413	150918739	C	T
3	rs189933632	150918951	G	A
3	rs61112437	150919010	T	A
3	rs544178862	150919018	A	T
3	rs530320049	150919190	T	C
3	rs56350229	150919648	T	C
3	rs575678584	150919681	C	A
3	rs190464166	150919836	C	T
3	rs2700471	150919898	A	G
3	rs73021108	150920100	T	C
3	rs34938682	150920672	A	G
3	rs2870414	150920788	G	A
3	rs3773617	150920920	A	G
3	rs75317386	150921373	T	C
3	rs189958710	150921561	T	C
3	rs551413059	150921640	G	A
3	rs13090838	150921664	G	A
3	rs554131334	150921691	G	A
3	rs41526246	150921905	C	T
3	rs548588101	150922039	G	C
3	rs141302001	150922048	T	A
3	rs66725169	150922055	C	A
3	rs548754795	150922511	A	G
3	rs1231521	150922638	T	A
3	rs76836161	150922787	G	A
3	rs192252996	150923080	G	A
3	rs118128343	150923390	T	C
3	rs147071863	150923523	G	A
3	rs565356639	150923727	A	G
3	rs188161371	150923797	T	C
3	rs3108727	150923816	G	C
3	rs59070744	150923818	G	A
3	rs73021116	150923904	G	C
3	rs148288570	150923914	G	A
3	rs6776934	150924044	A	C
3	rs6777211	150924128	C	G
3	rs190162885	150924225	T	C
3	rs6790244	150924239	G	T
3	rs548827356	150924298	T	G
3	rs6790349	150924323	G	T
3	rs181842461	150924338	T	C
3	rs185046329	150924560	C	T
3	rs189526462	150924633	A	G
3	rs3960212	150924692	A	C
3	rs180755698	150924720	T	C
3	rs2870415	150924762	T	A
3	rs142940535	150924928	T	C
3	rs538517657	150924998	T	C
3	rs191267636	150925285	C	T
3	rs528524463	150925302	A	G
3	rs115840547	150925376	G	A
3	rs565547071	150925399	A	G
3	rs1221003	150925623	C	G
3	rs79137754	150925827	A	C
3	rs74988282	150926105	G	A
3	rs78006263	150926108	T	G
3	rs114772790	150926190	C	T
3	rs140258946	150926201	T	C
3	rs561137117	150926208	A	G
3	rs144537884	150926234	T	C
3	rs183191672	150926250	A	C
3	rs147843976	150926279	A	G
3	rs6440721	150926338	A	G
3	rs13088484	150926381	C	A
3	rs190986442	150926400	A	G
3	rs77553831	150926453	G	A
3	rs142615877	150926500	C	A
3	rs6800064	150926768	C	T
3	rs6440722	150926833	G	T
3	rs571128387	150926894	T	C
3	rs76899204	150927018	A	G
3	rs17304142	150927257	T	C
3	rs547415544	150927524	C	T
3	rs73021122	150927742	G	T
3	rs77841581	150927814	T	C
3	rs58615496	150927893	G	A
3	rs577490876	150927980	G	C
3	rs12497969	150928122	A	C
3	rs1231519	150928254	G	A
3	rs79911489	150928296	G	T
3	rs78462615	150928299	C	T
3	rs189278405	150928342	G	A
3	rs80103806	150928483	C	T
3	rs1220997	150928485	A	G
3	rs540108964	150928534	G	T
3	rs73157917	150928637	G	C
3	rs76896186	150929142	G	A
3	rs150528204	150929270	A	G
3	rs188618161	150929289	A	G
3	rs541123401	150929382	G	A
3	rs6440723	150929462	G	T
3	rs140322530	150929554	A	G
3	rs144194610	150929578	A	G
3	rs1220996	150929865	G	A
3	rs537830019	150929894	A	G
3	rs3773618	150930405	G	A
3	rs73021129	150930568	T	A
3	rs56155270	150930960	C	T
3	rs1220995	150931072	A	G
3	rs139530456	150931174	A	G
3	rs74811185	150931203	A	G
3	rs141983619	150931343	A	G
3	rs12631155	150931385	G	A
3	rs114951189	150931390	T	C
3	rs543916088	150931454	A	G
3	rs200238332	150931544	A	T
3	rs138172429	150931799	A	G
3	rs16863248	150932000	C	T
3	rs55936523	150932075	G	T
3	rs571043285	150932405	T	C
3	rs149397588	150932736	A	C
3	rs3773619	150932889	A	T
3	rs532258377	150933398	A	G
3	rs192383650	150933462	T	G
3	rs139421326	150933616	T	C
3	rs142714110	150933720	G	A
3	rs73021144	150933755	G	A
3	rs114735890	150933768	G	A
3	rs117038334	150933944	T	A
3	rs75661293	150934009	T	C
3	rs149717082	150934053	A	G
3	rs16863250	150934109	G	A
3	rs537822409	150934303	T	G
3	rs187447167	150934310	T	C
3	rs1920397	150934318	A	G
3	rs1554121	150934899	A	G
3	rs58321514	150934988	G	C
3	rs534212276	150935033	G	A
3	rs3821666	150935142	G	A
3	rs78916286	150935203	C	T
3	rs1554120	150935371	G	A
3	rs7653225	150935408	C	T
3	rs531706361	150935565	G	A
3	rs547904727	150935936	T	C
3	rs6440725	150935948	G	A
3	rs6767615	150936922	C	T
3	rs10513390	150937053	G	C
3	rs77966988	150937096	G	C
3	rs189966843	150937272	T	C
3	rs536200746	150937487	A	G
3	rs541516617	150937655	G	T
3	rs191516907	150937842	G	A
3	rs188706479	150937995	T	C
3	rs541446549	150938234	G	A
3	rs550550414	150938252	A	G
3	rs146245807	150938342	C	G
3	rs9871229	150938380	A	G
3	rs114212048	150938513	T	A
3	rs9871624	150938628	C	G
3	rs6786015	150939053	G	A
3	rs6810247	150939112	C	G
3	rs71306544	150939168	G	A
3	rs28810515	150939327	G	A
3	rs28831788	150939343	A	T
3	rs146966555	150939474	T	C
3	rs183689924	150939489	G	A
3	rs9838709	150939571	G	A
3	rs9838710	150939573	G	A
3	rs77431147	150939643	G	A
3	rs9881116	150939858	A	G
3	rs114034004	150940033	A	G
3	rs113691938	150940150	T	C
3	rs553873049	150940251	T	G
3	rs1920393	150940329	G	A
3	rs150088258	150940520	A	G
3	rs566587603	150940632	A	G
3	rs568791182	150940753	A	G
3	rs182931896	150941055	C	T
3	rs9831242	150941186	A	T
3	rs187631975	150941189	G	T
3	rs534546362	150941331	A	G
3	rs4679770	150941426	G	T
3	rs4680250	150941492	C	G
3	rs547660284	150941583	G	A
3	rs9853676	150941892	C	A
3	rs116320041	150941990	A	T
3	rs9854017	150942075	G	A
3	rs75950444	150942117	G	C
3	rs142541962	150942137	G	A
3	rs6778222	150942169	G	A
3	rs35014137	150942171	G	A
3	rs74529203	150942249	A	G
3	rs188028000	150942256	C	T
3	rs9817216	150942578	A	C
3	rs9817380	150942653	C	G
3	rs139240382	150942862	G	A
3	rs564373024	150943002	A	G
3	rs75166985	150943007	G	C
3	rs12636178	150943077	G	A
3	rs9821749	150943085	T	C
3	rs34157543	150943111	C	T
3	rs9821937	150943208	T	C
3	rs76340288	150943301	G	A
3	rs147741407	150943418	G	A
3	rs9289834	150943539	C	T
3	rs75440324	150943541	G	A
3	rs184626298	150943801	T	C
3	rs535202793	150943823	T	C
3	rs532172213	150944181	A	G
3	rs537597864	150944228	G	A
3	rs6809388	150944280	G	C
3	rs184322053	150944321	A	G
3	rs6809705	150944385	C	G
3	rs114156015	150944467	T	G
3	rs16863264	150944534	T	C
3	rs529682857	150944541	A	G
3	rs181209617	150944622	T	C
3	rs13321176	150944808	G	T
3	rs17304673	150944879	T	C
3	rs112843437	150944914	C	T
3	rs79130912	150945037	A	C
3	rs548837186	150945097	C	G
3	rs2870518	150945243	C	T
3	rs75555890	150945249	G	A
3	rs115867637	150945318	A	C
3	rs16863273	150945370	G	A
3	rs145595257	150945622	A	G
3	rs530120861	150946024	C	G
3	rs16863274	150946026	A	G
3	rs4680254	150946047	T	C
3	rs13317873	150946450	T	C
3	rs138118717	150946451	A	G
3	rs560590106	150946714	T	C
3	rs2904431	150946875	G	A
3	rs149383668	150947008	T	C
3	rs11711104	150947118	C	T
3	rs570525108	150947128	T	C
3	rs370450248	150947209	A	G
3	rs570992936	150947544	T	C
3	rs7620353	150947555	C	T
3	rs9853297	150947618	G	A
3	rs188156812	150947844	A	G
3	rs562105662	150947867	T	C
3	rs7620767	150947937	T	C
3	rs569587823	150947963	T	C
3	rs191801025	150947973	G	A
3	rs151304103	150948057	T	C
3	rs112064428	150948149	G	C
3	rs187664792	150948159	T	G
3	rs572324006	150948231	G	A
3	rs1980143	150948356	T	C
3	rs571405626	150948460	A	G
3	rs550780692	150948554	T	C
3	rs567498530	150948569	G	A
3	rs111841927	150948634	C	A
3	rs6777432	150948660	G	C
3	rs560981850	150948679	G	A
3	rs192610008	150948730	G	A
3	rs4680256	150949211	G	A
3	rs4680257	150949240	T	C
3	rs566034707	150949328	G	A
3	rs137861872	150949614	C	T
3	rs572835589	150949789	T	C
3	rs141132559	150949885	G	A
3	rs13083258	150949891	T	C
3	rs4679772	150950054	A	G
3	rs111586115	150950086	G	C
3	rs537008400	150950096	C	A
3	rs4680260	150950172	C	G
3	rs9868643	150950288	C	A
3	rs111581796	150950556	T	C
3	rs74715168	150951476	A	G
3	rs113490206	150951616	G	T
3	rs6794143	150951788	G	A
3	rs190489844	150951964	G	A
3	rs550685265	150952189	A	G
3	rs146430305	150952220	T	C
3	rs113512468	150952773	A	G
3	rs548756010	150952898	T	A
3	rs184428956	150953031	C	T
3	rs73157936	150953213	A	G
3	rs565955029	150953375	A	G
3	rs150915569	150953634	T	G
3	rs4076581	150953678	T	C
3	rs527840995	150953875	G	A
3	rs6801292	150954156	G	A
3	rs556575650	150954706	G	A
3	rs536044013	150954810	G	A
3	rs113459119	150954839	C	T
3	rs537265061	150955256	A	G
3	rs146128214	150955287	A	G
3	rs551673168	150955643	G	A
3	rs11717955	150955768	G	A
3	rs537247127	150956031	A	T
3	rs557574611	150956154	T	C
3	rs144059389	150956272	T	C
3	rs529867873	150956443	G	T
3	rs549421506	150956463	T	C
3	rs4680262	150956902	A	T
3	rs4680263	150956925	G	A
3	rs114772700	150956953	G	A
3	rs558869383	150957120	G	C
3	rs112986331	150957550	G	T
3	rs536849348	150957574	A	G
3	rs12636396	150957684	C	T
3	rs191145019	150957751	A	G
3	rs554799850	150957839	T	G
3	rs12639390	150957902	G	A
3	rs527878390	150958513	A	G
3	rs62282979	150958702	A	T
3	rs113584921	150958764	A	T
3	rs113001153	150958889	G	A
3	rs73021201	150959237	G	A
3	rs546494859	150959581	G	C
3	rs570779591	150959661	T	C
3	rs532780215	150959712	T	C
3	rs549767015	150959713	A	G
3	rs535286528	150959717	A	G
3	rs555575072	150959719	T	C
3	rs568444953	150959720	A	G
3	rs555894446	150959866	T	C
3	rs6797679	150959906	T	G
3	rs532716663	150959917	G	A
3	rs549793311	150959940	G	A
3	rs189542312	150960049	T	C
3	rs572339485	150960054	T	C
3	rs542480089	150960080	A	T
3	rs147162651	150960098	T	C
3	rs113657443	150960455	G	A
3	rs202045300	150960995	C	G
3	rs528436839	150961054	T	C
3	rs191726650	150961298	C	G
3	rs375136550	150961510	C	A
3	rs556971052	150961582	G	A
3	rs553040529	150961902	T	A
3	rs199964286	150962161	C	A
3	rs530681966	150962331	C	G
3	rs373711255	150962531	A	C
3	rs567342206	150962634	C	G
3	rs182076298	150962862	G	A
3	rs553054924	150964045	C	T
3	rs566615356	150964146	G	T
3	rs558302392	150964253	T	C
3	rs554863138	150964268	A	C
3	rs574253283	150964271	C	T
3	rs376615582	150964431	T	C
3	rs4269062	150964641	C	A
3	rs186804734	150964699	T	A
3	rs192910841	150964715	G	A
3	rs149134398	150964755	G	A
3	rs568725354	150964978	G	T
3	rs554522737	150964993	T	C
3	rs553585191	150965056	C	T
3	rs113243663	150965094	G	A
3	rs545145667	150965096	T	G
3	rs544639930	150965161	C	A
3	rs201692271	150965294	A	G
3	rs113890544	150965316	C	T
3	rs28537149	150965331	A	G
3	rs548210223	150965412	C	G
3	rs28683077	150965413	A	G
3	rs28744503	150965437	G	A
3	rs558778343	150965546	C	T
3	rs60449267	150965580	C	G
3	rs113029977	150965591	T	G
3	rs62282985	150965605	C	A
3	rs546424611	150965830	G	C
3	rs79977601	150965901	A	G
3	rs141214965	150965902	T	C
3	rs567692815	150965941	G	T
3	rs139056824	150965957	T	C
3	rs147231171	150966136	T	C
3	rs116293986	150966166	G	C
3	rs140613241	150966448	G	A
3	rs9880339	150966493	T	G
3	rs111963673	150966566	T	A
3	rs535655740	150966768	A	G
3	rs568616163	150966884	T	C
3	rs181237459	150966885	T	C
3	rs554244177	150966942	T	G
3	rs571840792	150967181	A	G
3	rs540601445	150967183	A	G
3	rs564079322	150967185	T	A
3	rs1882013	150967269	C	T
3	rs563437659	150967272	C	G
3	rs537505957	150967384	A	G
3	rs148871259	150967397	T	C
3	rs557449342	150967412	C	T
3	rs547597707	150967432	A	G
3	rs77876837	150967472	G	A
3	rs77089281	150967687	T	G
3	rs114806435	150967800	A	G
3	rs529239662	150967827	A	G
3	rs3846072	150967863	C	T
3	rs190860330	150967885	T	G
3	rs73023007	150967920	G	C
3	rs76047269	150968013	G	A
3	rs78405099	150968118	T	C
3	rs577703861	150968218	G	T
3	rs6782715	150968277	A	C
3	rs146775200	150968354	A	G
3	rs533292248	150968476	G	A
3	rs6809692	150968515	A	G
3	rs553239820	150968521	G	A
3	rs182995936	150968661	T	C
3	rs73023010	150968662	A	G
3	rs148006040	150968810	T	C
3	rs147142402	150969129	A	G
3	rs79367295	150969153	G	A
3	rs73157938	150969293	A	G
3	rs4680273	150969401	T	A
3	rs538519867	150969542	A	G
3	rs190697460	150969625	A	C
3	rs563430848	150969787	C	G
3	rs559293779	150969851	T	A
3	rs2141631	150970104	G	A
3	rs4680275	150970158	A	G
3	rs34997694	150970591	C	T
3	rs144977788	150970594	T	C
3	rs181328711	150970683	C	A
3	rs1920395	150970686	A	G
3	rs552182672	150971063	G	A
3	rs185861604	150971089	G	C
3	rs540861529	150971312	C	T
3	rs58139829	150971762	T	C
3	rs150245963	150972110	A	G
3	rs116691357	150972297	G	T
3	rs13090321	150972379	C	T
3	rs533138564	150973137	G	A
3	rs113086038	150973172	G	A
3	rs548715520	150973234	G	A
3	rs41399847	150973365	A	G
3	rs139904766	150973632	T	C
3	rs186238345	150973806	G	C
3	rs2870517	150973841	G	T
3	rs556456700	150973865	A	T
3	rs190227379	150973913	T	G
3	rs7611328	150974684	G	A
3	rs74880506	150974798	G	A
3	rs10212582	150974871	T	G
3	rs111855397	150975382	G	A
3	rs142439144	150975623	C	T
3	rs147935761	150975632	T	C
3	rs571413948	150975638	C	T
3	rs191598118	150975958	A	G
3	rs6440730	150976014	A	G
3	rs6792089	150976263	G	A
3	rs6780660	150976313	A	T
3	rs552980517	150976466	T	C
3	rs150300296	150976699	C	T
3	rs182584875	150976737	G	C
3	rs111828530	150976788	T	C
3	rs189980164	150976874	C	A
3	rs146024839	150976920	A	G
3	rs538899846	150976925	T	C
3	rs568671498	150977007	A	G
3	rs180927719	150977098	T	C
3	rs531116322	150977324	T	C
3	rs13088531	150977363	A	T
3	rs9815520	150977411	G	T
3	rs7618206	150977426	A	G
3	rs9835328	150977469	T	C
3	rs568177282	150977736	T	C
3	rs142849675	150977773	G	A
3	rs139677153	150977890	G	C
3	rs114107362	150977914	G	A
3	rs7621113	150978242	A	G
3	rs7621183	150978277	A	G
3	rs7621211	150978347	C	G
3	rs548099783	150978428	C	T
3	rs62282988	150978442	C	A
3	rs566897199	150978530	A	T
3	rs7623448	150978561	A	C
3	rs9757688	150978793	G	A
3	rs114936559	150978843	T	C
3	rs1920396	150979193	G	A
3	rs147709097	150979273	G	C
3	rs569236194	150979274	T	C
3	rs76535292	150979347	T	C
3	rs575621673	150979637	T	C
3	rs1882017	150979776	A	G
3	rs568457857	150979808	T	C
3	rs74681064	150980042	G	A
3	rs138756208	150980234	T	G
3	rs182069490	150980408	G	A
3	rs141798490	150980462	T	G
3	rs527694347	150980651	A	G
3	rs113815138	150980680	C	A
3	rs2904430	150980756	G	A
3	rs1317465	150980832	T	C
3	rs1882016	150981071	G	A
3	rs113713813	150981180	G	A
3	rs554884790	150981192	T	C
3	rs1882015	150981328	C	T
3	rs1882014	150981339	G	A
3	rs12330831	150981442	C	A
3	rs537296817	150981490	A	T
3	rs564108804	150981633	G	A
3	rs75358588	150982279	C	T
3	rs567578875	150982296	T	C
3	rs572721478	150982395	C	T
3	rs542150975	150982448	T	C
3	rs80124898	150982450	T	C
3	rs542973708	150982484	T	C
3	rs190965758	150982488	T	C
3	rs9682027	150982785	T	C
3	rs188023525	150983071	T	A
3	rs536433348	150983138	A	G
3	rs4679783	150983307	G	A
3	rs538433196	150983398	A	G
3	rs537506494	150983580	G	T
3	rs573969964	150983622	T	C
3	rs62282989	150983936	A	G
3	rs16863287	150984169	G	A
3	rs558624021	150984217	A	G
3	rs79818571	150984269	G	A
3	rs11714714	150984316	C	G
3	rs567681090	150984391	G	C
3	rs10513391	150984427	G	T
3	rs556208107	150984470	T	G
3	rs575781724	150984632	G	T
3	rs11923394	150984695	T	C
3	rs148041179	150984756	A	G
3	rs141726832	150984882	C	G
3	rs11717634	150984941	G	A
3	rs6807308	150985615	G	A
3	rs531470868	150985706	G	A
3	rs561682488	150985736	G	A
3	rs142401431	150985809	C	T
3	rs6440731	150985940	A	G
3	rs183451094	150986915	T	A
3	rs140223078	150986924	A	G
3	rs145595535	150986927	A	G
3	rs537862082	150987005	G	A
3	rs148237598	150987262	A	G
3	rs547687710	150987387	G	A
3	rs535087524	150987539	C	G
3	rs73023035	150987570	G	A
3	rs147057315	150987595	C	A
3	rs190878660	150987819	A	G
3	rs572302826	150987831	C	T
3	rs10935831	150987954	C	A
3	rs10935832	150988262	G	T
3	rs10935833	150988281	T	C
3	rs527466752	150988794	C	T
3	rs112343012	150988991	T	C
3	rs543763787	150989015	G	C
3	rs62282990	150989141	A	T
3	rs537303456	150989228	A	G
3	rs9870740	150989323	C	T
3	rs536089387	150989426	C	T
3	rs184425539	150989530	C	A
3	rs528167542	150989690	G	A
3	rs139663298	150989738	T	G
3	rs181397798	150989836	G	A
3	rs143299255	150989992	C	G
3	rs7653603	150990042	G	T
3	rs75758963	150990067	A	T
3	rs115619594	150990263	T	C
3	rs553559164	150990401	T	C
3	rs564873819	150990453	T	G
3	rs576679034	150990482	T	C
3	rs6440732	150990510	C	A
3	rs71623428	150990673	G	T
3	rs537570056	150991097	T	C
3	rs4475010	150991220	G	A
3	rs182835515	150991673	G	C
3	rs187483837	150992103	A	G
3	rs111903319	150992677	C	A
3	rs9829753	150992752	C	A
3	rs62283015	150992901	G	C
3	rs142381522	150992947	C	T
3	rs574161866	150992986	A	C
3	rs6768130	150993619	G	A
3	rs185234469	150993853	A	G
3	rs28527299	150994070	G	A
3	rs531840705	150994170	T	C
3	rs56367650	150994171	T	A
3	rs182228238	150994172	G	C
3	rs539171564	150994339	A	G
3	rs190940222	150994690	C	T
3	rs535037823	150994887	G	A
3	rs6796501	150994888	T	C
3	rs190324118	150995090	G	A
3	rs188502111	150995131	C	T
3	rs541853250	150995234	C	A
3	rs535573543	150996115	C	A
3	rs555293069	150996163	A	G
3	rs529126110	150996321	A	G
3	rs143884420	150996401	T	C
3	rs3773621	150996434	C	A
3	rs79088687	150996475	G	A
3	rs186884087	150996764	A	G
3	rs75309667	150997077	G	A
3	rs80334716	150997102	C	T
3	rs112464597	150997146	C	A
3	rs74396290	150997194	A	G
3	rs6803454	150997212	G	C
3	rs540726205	150997252	A	T
3	rs560427433	150997253	T	C
3	rs190172738	150997257	T	C
3	rs79423281	150997268	A	G
3	rs549044354	150997326	A	T
3	rs111781029	150997328	T	C
3	rs560875930	150997681	G	A
3	rs116129311	150997767	C	T
3	rs539153312	150997891	G	A
3	rs6782313	150998028	T	A
3	rs10935835	150998157	G	A
3	rs185363578	150998194	A	C
3	rs73023050	150998294	T	G
3	rs73023051	150998834	G	A
3	rs112989327	150998931	C	G
3	rs9875587	150998988	A	G
3	rs150532538	150999159	T	C
3	rs11920315	150999220	G	A
3	rs191425622	150999409	C	T
3	rs530152974	150999437	T	C
3	rs532709728	150999476	C	A
3	rs62283018	150999551	T	C
3	rs73023058	150999580	C	G
3	rs73023060	150999617	G	A
3	rs6764844	150999728	A	G
3	rs553506339	150999734	A	G
3	rs149244948	150999795	T	C
3	rs190960482	150999943	T	C
3	rs182149369	150999964	T	C
3	rs560307221	151000137	G	T
3	rs6777903	151000147	G	T
3	rs569106373	151000205	C	T
3	rs555614575	151000641	A	T
3	rs114585171	151000680	T	C
3	rs4680307	151000939	A	T
3	rs9811095	151001026	T	G
3	rs76745689	151001078	T	G
3	rs114443292	151001135	A	G
3	rs112410509	151001246	G	A
3	rs550083540	151001260	G	C
3	rs9811299	151001323	G	C
3	rs113829400	151001736	T	C
3	rs112459285	151002078	G	T
3	rs189323189	151002084	C	T
3	rs183694067	151002143	C	A
3	rs572581823	151002221	T	C
3	rs564723015	151002286	G	A
3	rs77710262	151002318	A	G
3	rs6788248	151002482	T	C
3	rs140470563	151002491	A	G
3	rs112145227	151002675	T	C
3	rs189937269	151002727	G	A
3	rs11916107	151002788	A	G
3	rs186002451	151002864	C	T
3	rs542779853	151002889	C	T
3	rs190808979	151003089	A	G
3	rs62283019	151003104	G	C
3	rs185042998	151003211	C	G
3	rs187862329	151003363	A	G
3	rs192940648	151003369	G	T
3	rs9859854	151003558	G	A
3	rs187603214	151003577	T	C
3	rs56087525	151003677	G	T
3	rs62283021	151003880	G	T
3	rs192498926	151003923	A	G
3	rs73157954	151003993	T	G
3	rs559763344	151004281	A	C
3	rs111644316	151004422	G	T
3	rs575575693	151004469	G	A
3	rs7617677	151004814	C	A
3	rs9814936	151004922	G	A
3	rs143757349	151004928	T	C
3	rs147214520	151004950	C	G
3	rs139590327	151005012	A	G
3	rs567918046	151005156	A	G
3	rs62283022	151005481	C	G
3	rs544443161	151005552	G	A
3	rs565410261	151005586	A	G
3	rs58792455	151005587	A	G
3	rs112147689	151005610	G	A
3	rs548186207	151005678	G	A
3	rs78047489	151005970	A	G
3	rs148538331	151006022	T	C
3	rs560447437	151006150	A	G
3	rs141202971	151006439	G	C
3	rs180731436	151006529	G	A
3	rs115572365	151007134	G	A
3	rs547372622	151007160	A	G
3	rs9863821	151007175	C	T
3	rs9864095	151007226	G	A
3	rs9864216	151007262	G	A
3	rs55705054	151007278	A	G
3	rs9863983	151007310	C	T
3	rs55914511	151007311	A	G
3	rs12488267	151007425	T	A
3	rs183116019	151007486	C	T
3	rs574833356	151007533	C	G
3	rs77772060	151007590	G	T
3	rs536020011	151007629	G	A
3	rs548863569	151007729	G	T
3	rs138252056	151007738	A	G
3	rs13079391	151007759	T	C
3	rs539411612	151007771	T	C
3	rs556539837	151007797	G	A
3	rs543414345	151008186	G	C
3	rs531662418	151008348	G	T
3	rs569065903	151008378	T	C
3	rs193288768	151008483	A	G
3	rs34347156	151008715	C	T
3	rs563133187	151008801	G	A
3	rs559562663	151008914	A	C
3	rs141304823	151009070	A	G
3	rs113853376	151009123	A	G
3	rs549124758	151009203	G	A
3	rs139136129	151009410	C	T
3	rs552550246	151009593	A	G
3	rs73006505	151009618	G	A
3	rs6763983	151009677	G	A
3	rs543539267	151009724	G	A
3	rs114103040	151009787	C	T
3	rs140049287	151009916	C	G
3	rs146582774	151010281	C	T
3	rs9880395	151010351	A	G
3	rs559760674	151010373	C	T
3	rs4680315	151010386	C	A
3	rs190316431	151010521	T	C
3	rs575448863	151010529	A	T
3	rs531360677	151010861	G	C
3	rs113068778	151010894	A	G
3	rs116408791	151011125	C	G
3	rs551714982	151011167	A	G
3	rs116587099	151011264	A	G
3	rs9810067	151011326	G	C
3	rs111313222	151011513	A	T
3	rs573330816	151011568	A	G
3	rs545556421	151011585	A	T
3	rs1844924	151011600	G	C
3	rs75270747	151011627	C	T
3	rs199620654	151011941	G	A
3	rs12492699	151011944	C	A
3	rs1048408	151011969	A	G
3	rs138308360	151011985	T	C
3	rs200612301	151012232	G	A
3	rs199868921	151012238	A	G
3	rs2242353	151012497	T	C
3	rs144338454	151012501	T	A
3	rs114483579	151012541	T	C
3	rs9819885	151012896	T	C
3	rs111988285	151013016	A	G
3	rs186879116	151013387	C	T
3	rs540166756	151013420	T	C
3	rs77893848	151013467	C	T
3	rs561729692	151013682	A	G
3	rs113829425	151013806	C	T
3	rs191816373	151014101	T	A
3	rs145985875	151014138	A	G
3	rs570868634	151014198	T	C
3	rs112064619	151014207	T	C
3	rs143663084	151014208	A	G
3	rs58334126	151014271	C	G
3	rs73006510	151014409	A	G
3	rs150829678	151014422	A	G
3	rs555767015	151015094	A	G
3	rs10513392	151015241	A	G
3	rs112139596	151015297	C	T
3	rs113651035	151015565	T	A
3	rs193078247	151015674	A	T
3	rs111894016	151015687	A	G
3	rs9841430	151015830	G	A
3	rs9827619	151015872	C	T
3	rs185458188	151016058	C	A
3	rs111619072	151016120	T	C
3	rs550437086	151016439	T	G
3	rs572762765	151016483	T	C
3	rs535166201	151017141	T	C
3	rs187258050	151017145	C	T
3	rs535950433	151017152	C	T
3	rs34708786	151017416	A	G
3	rs531238131	151017472	T	C
3	rs561188300	151017518	G	A
3	rs73006518	151017685	T	C
3	rs191661189	151017810	T	C
3	rs183422689	151017868	C	A
3	rs148518207	151017912	A	G
3	rs200302935	151017921	T	C
3	rs533946757	151018163	G	A
3	rs111782546	151018219	T	C
3	rs558678740	151018308	G	A
3	rs112203020	151018396	G	A
3	rs144892064	151018406	G	A
3	rs73157962	151018489	T	C
3	rs1873619	151018513	G	A
3	rs192606376	151018943	G	A
3	rs66927386	151018968	A	G
3	rs140067456	151019044	C	T
3	rs554071222	151019123	T	A
3	rs7623356	151019136	G	A
3	rs76418462	151019646	C	T
3	rs9845034	151019719	T	C
3	rs7626154	151019765	C	G
3	rs77136195	151019776	A	G
3	rs573772800	151019823	A	G
3	rs11926145	151019928	C	A
3	rs543402806	151020617	C	T
3	rs529018616	151020685	C	T
3	rs113947722	151020866	G	A
3	rs141252420	151020882	G	C
3	rs185036634	151021269	A	G
3	rs28497341	151021296	G	A
3	rs140685018	151021749	G	A
3	rs11719936	151021983	G	A
3	rs182664237	151022023	A	G
3	rs143351822	151022048	G	A
3	rs536598194	151022103	T	C
3	rs148572413	151022132	T	C
3	rs111379734	151022223	T	A
3	rs545203241	151022252	C	T
3	rs113875769	151022257	A	G
3	rs6769431	151022337	A	G
3	rs139102605	151022339	T	C
3	rs28734805	151022364	T	A
3	rs191331995	151022497	C	T
3	rs28386791	151022583	C	T
3	rs536123943	151022761	A	G
3	rs112461655	151022866	T	G
3	rs114585569	151023011	T	C
3	rs146430582	151023151	C	T
3	rs1388617	151023169	A	T
3	rs28371419	151023230	G	T
3	rs13320748	151023281	A	G
3	rs111267475	151023534	C	A
3	rs184759948	151023829	G	A
3	rs115705544	151023934	C	G
3	rs9812617	151023945	G	A
3	rs6440734	151024411	T	C
3	rs181363159	151024601	C	T
3	rs143555398	151024871	C	A
3	rs141002201	151025228	C	A
3	rs6803841	151025290	A	C
3	rs139080100	151025405	T	G
3	rs9828553	151025568	G	C
3	rs576871365	151025610	C	G
3	rs73157966	151025623	G	A
3	rs542177261	151025844	A	G
3	rs186154886	151026010	C	T
3	rs149632105	151026124	G	A
3	rs568939314	151026142	T	G
3	rs75049449	151026256	G	A
3	rs554085190	151026276	G	T
3	rs74524519	151026400	G	A
3	rs73006528	151026448	T	A
3	rs190962006	151026515	G	C
3	rs561969365	151026571	G	A
3	rs532449572	151026645	C	A
3	rs112313805	151026747	G	A
3	rs112001479	151026779	A	C
3	rs13091740	151026901	G	A
3	rs1491977	151026907	A	G
3	rs115852557	151026992	T	C
3	rs144061117	151027179	A	T
3	rs1125541	151027359	C	T
3	rs116196352	151027369	A	C
3	rs569757815	151027494	G	A
3	rs9838990	151027508	T	C
3	rs35909778	151027525	T	C
3	rs9876933	151027724	T	A
3	rs1565573	151027834	T	C
3	rs527641739	151027905	G	C
3	rs7634747	151028141	T	C
3	rs112080531	151028308	G	A
3	rs187207648	151028552	G	A
3	rs116060631	151028887	G	A
3	rs116474022	151028961	A	T
3	rs1463727	151028998	T	A
3	rs113023457	151029237	G	A
3	rs112328243	151029260	A	G
3	rs543839614	151029541	A	G
3	rs113238202	151029683	A	G
3	rs113521543	151029714	T	A
3	rs551024933	151029744	A	G
3	rs139145921	151029745	A	G
3	rs550178427	151029750	C	T
3	rs187761080	151029811	G	C
3	rs577016877	151030035	G	A
3	rs556444393	151030446	C	T
3	rs2131099	151030949	A	G
3	rs557071916	151031093	T	C
3	rs78631372	151031152	C	T
3	rs1016629	151031153	G	A
3	rs73157969	151031154	A	T
3	rs569117074	151031296	G	A
3	rs143234137	151031665	C	T
3	rs530166501	151031710	A	C
3	rs937124	151031941	A	G
3	rs57810483	151031992	A	G
3	rs937123	151031997	G	A
3	rs937122	151032132	G	C
3	rs113921065	151032158	T	C
3	rs937121	151032176	T	C
3	rs142223194	151032271	T	G
3	rs9865758	151032359	G	C
3	rs552169477	151032408	T	C
3	rs1873621	151032428	A	G
3	rs16863305	151032477	T	C
3	rs556225053	151032616	T	C
3	rs141666951	151032944	C	A
3	rs111469280	151033009	A	G
3	rs539591689	151033165	T	C
3	rs556116081	151033170	G	A
3	rs113014445	151033249	C	T
3	rs74608130	151033495	A	G
3	rs6767266	151033597	A	C
3	rs189086361	151033648	C	A
3	rs182260156	151034009	T	C
3	rs560356861	151034112	G	A
3	rs190152543	151034329	A	C
3	rs56095143	151034341	A	G
3	rs11719742	151034356	A	G
3	rs3821668	151034429	G	A
3	rs190727044	151034518	A	C
3	rs1472122	151034602	A	G
3	rs185443450	151034880	A	G
3	rs188590801	151034892	G	A
3	rs9872645	151034997	C	T
3	rs112438183	151035082	G	C
3	rs77876805	151035162	G	A
3	rs74318563	151035261	T	C
3	rs111558233	151035399	T	C
3	rs563836276	151035440	G	A
3	rs542831692	151035480	T	C
3	rs141667937	151035817	T	C
3	rs17204376	151035961	T	G
3	rs16863308	151036083	A	T
3	rs1472121	151036229	C	T
3	rs1873620	151036392	A	T
3	rs182394894	151036402	C	T
3	rs73006545	151036493	A	G
3	rs3806636	151036514	T	A
3	rs192850970	151036613	G	A
3	rs66524723	151037061	G	A
3	rs558588642	151037112	A	G
3	rs192603401	151037135	T	C
3	rs35144003	151037770	C	A
3	rs8180086	151037880	A	G
3	rs575296474	151037891	T	C
3	rs6805923	151038102	A	G
3	rs150196084	151038143	A	G
3	rs545954872	151038145	T	C
3	rs145692275	151038384	G	A
3	rs180904116	151038412	A	G
3	rs111425404	151038543	G	A
3	rs78117297	151038588	T	C
3	rs111958274	151038646	G	T
3	rs566239474	151038649	T	C
3	rs142953747	151038882	G	A
3	rs570318798	151038886	C	T
3	rs533751686	151038968	G	A
3	rs6784934	151039018	T	A
3	rs545817118	151039055	C	T
3	rs13090347	151039284	T	C
3	rs184554503	151039387	T	C
3	rs148009917	151039580	C	T
3	rs568137368	151039616	G	A
3	rs113004435	151039801	T	A
3	rs535096197	151040099	A	G
3	rs111333037	151040287	T	C
3	rs570545600	151040355	T	C
3	rs144980231	151040550	A	C
3	rs542499374	151040782	C	T
3	rs140494615	151040824	T	C
3	rs1491981	151040834	G	A
3	rs191554533	151041375	G	C
3	rs141075720	151041396	C	T
3	rs562353984	151041432	T	C
3	rs138876357	151041473	A	G
3	rs3971191	151041513	A	G
3	rs183334065	151041705	A	G
3	rs111506031	151041724	T	C
3	rs192488830	151041797	G	T
3	rs543667867	151042117	A	G
3	rs141769881	151042177	A	G
3	rs571472466	151042323	A	G
3	rs12107539	151042464	G	A
3	rs543971669	151042814	A	G
3	rs113665801	151042897	C	A
3	rs111226200	151043598	T	C
3	rs557240539	151043609	C	A
3	rs16863316	151043623	A	G
3	rs73006551	151043728	G	A
3	rs113558962	151043895	G	A
3	rs180809596	151044140	C	T
3	rs558625192	151044524	T	C
3	rs113237092	151044537	T	C
3	rs79904629	151044545	A	G
3	rs6440735	151044732	T	C
3	rs112519080	151044738	C	T
3	rs12497019	151044903	T	C
3	rs183103502	151044911	G	A
3	rs1388628	151045246	G	C
3	rs1388627	151045295	G	A
3	rs141189011	151045462	A	T
3	rs11712291	151045534	G	A
3	rs192372273	151045622	G	C
3	rs1491980	151045661	G	C
3	rs61736003	151045976	C	T
3	rs1466684	151046308	G	A
3	rs376836205	151046331	T	C
3	rs142736005	151046409	A	G
3	rs200152293	151046477	G	A
3	rs144128158	151046506	T	G
3	rs3732757	151046604	T	G
3	rs527427099	151047199	G	A
3	rs112766831	151047252	T	C
3	rs189234926	151047394	C	T
3	rs189295895	151047679	C	A
3	rs3971192	151047828	G	A
3	rs180859401	151047928	A	G
3	rs146068303	151048183	G	A
3	rs554202831	151048249	C	T
3	rs556118486	151048425	A	T
3	rs4146770	151048544	C	T
3	rs564188844	151048717	C	T
3	rs535867253	151049185	A	C
3	rs148573097	151049491	G	A
3	rs542248381	151049537	A	G
3	rs537259468	151050154	G	A
3	rs73157974	151050284	A	G
3	rs186954175	151050445	C	T
3	rs544948023	151050457	G	A
3	rs530711029	151050480	G	A
3	rs529450626	151050518	T	C
3	rs191805992	151050526	T	A
3	rs9867524	151050579	G	A
3	rs6765215	151050610	A	G
3	rs537224310	151050613	A	C
3	rs573390670	151050676	G	C
3	rs4680355	151050748	A	G
3	rs4679792	151050764	A	T
3	rs9834154	151050891	T	C
3	rs561026367	151050972	A	G
3	rs4680356	151051100	G	A
3	rs10935837	151051278	T	C
3	rs4680357	151051554	G	C
3	rs180727892	151051821	A	T
3	rs547219308	151051974	A	T
3	rs566435978	151052028	T	C
3	rs558691439	151052060	G	A
3	rs9877389	151052115	A	G
3	rs9840232	151052362	T	C
3	rs201347250	151052574	T	C
3	rs552270808	151052590	G	C
3	rs112848885	151052711	G	A
3	rs534051582	151052738	C	T
3	rs9878459	151052753	A	G
3	rs576941222	151052774	T	C
3	rs3975401	151052976	G	A
3	rs568001352	151053099	G	C
3	rs145633282	151053137	C	A
3	rs147727297	151053152	A	G
3	rs73157976	151053518	G	T
3	rs7633362	151053633	T	C
3	rs547124962	151053760	C	G
3	rs7621876	151053770	C	A
3	rs7622010	151053784	G	C
3	rs56105302	151053793	G	A
3	rs77774127	151053824	G	A
3	rs7644001	151053898	G	A
3	rs556916489	151053944	A	C
3	rs527434822	151054073	G	C
3	rs541129552	151054114	A	C
3	rs10513393	151054115	A	G
3	rs191638762	151054396	C	T
3	rs146453827	151054437	T	C
3	rs2307020	151054625	G	A
3	rs6803224	151054836	A	G
3	rs540466249	151054904	G	A
3	rs150127393	151055228	A	G
3	rs112751547	151055282	C	A
3	rs62283053	151056174	G	A
3	rs6809699	151056598	A	C
3	rs6785930	151056616	A	G
3	rs199959126	151056621	T	C
3	rs41267893	151056622	A	G
3	rs373862064	151056706	C	T
3	rs182003537	151056913	C	T
3	rs558906164	151056977	C	T
3	rs1388626	151057175	G	A
3	rs189523190	151057190	T	G
3	rs546399448	151057435	T	A
3	rs577121223	151057504	G	A
3	rs2046934	151057642	G	A
3	rs111257271	151057651	A	C
3	rs184735511	151057947	G	A
3	rs552240441	151057986	C	T
3	rs187981382	151058013	C	T
3	rs574542995	151058026	G	T
3	rs191302355	151058176	G	A
3	rs10935838	151058247	A	G
3	rs3821667	151058441	A	G
3	rs145478181	151058738	T	C
3	rs140228477	151058808	G	A
3	rs111837290	151058838	A	G
3	rs9848789	151058963	T	C
3	rs11922647	151059279	G	A
3	rs113620659	151059400	G	A
3	rs556306690	151059586	A	G
3	rs547293201	151059604	C	G
3	rs570283786	151059606	G	A
3	rs539282576	151059607	C	T
3	rs574691864	151059611	C	T
3	rs554524144	151059815	A	G
3	rs146517467	151059827	T	C
3	rs562602677	151059876	C	T
3	rs16863323	151060068	T	C
3	rs186062478	151060155	C	T
3	rs13090236	151060159	A	T
3	rs540017451	151060167	T	C
3	rs143141393	151060285	G	A
3	rs6772253	151060301	A	C
3	rs533017416	151060502	C	T
3	rs191403113	151060743	G	A
3	rs2172249	151060764	G	C
3	rs140514088	151060876	T	A
3	rs556840103	151060883	A	G
3	rs576527573	151060893	A	G
3	rs17282940	151060908	T	C
3	rs6440737	151061090	G	A
3	rs562156848	151061258	G	A
3	rs7641645	151061490	C	T
3	rs570085199	151061678	A	T
3	rs555499812	151061700	A	C
3	rs17282947	151061702	G	A
3	rs190528109	151061741	C	T
3	rs557443365	151061761	G	A
3	rs542955712	151061866	G	A
3	rs12494865	151062037	T	C
3	rs574585665	151062045	G	A
3	rs183088984	151062121	G	C
3	rs113568955	151062176	T	C
3	rs543555673	151062447	G	T
3	rs549246920	151062595	C	T
3	rs1873623	151062701	G	T
3	rs6801273	151062830	C	T
3	rs6440738	151062847	A	G
3	rs182848746	151063033	A	G
3	rs114983855	151063156	G	A
3	rs116644456	151063167	A	G
3	rs149740447	151063259	A	G
3	rs536252055	151063312	C	T
3	rs4679794	151063429	A	C
3	rs551826649	151063451	G	A
3	rs6767192	151063660	G	A
3	rs9875152	151063869	T	C
3	rs567626089	151063978	A	G
3	rs6804769	151064016	C	T
3	rs532042522	151064022	A	T
3	rs9820422	151064263	T	C
3	rs57361678	151064372	T	C
3	rs9876268	151064376	A	G
3	rs146405978	151064732	A	T
3	rs139012720	151064822	A	G
3	rs184554314	151064877	T	A
3	rs12637988	151065004	A	T
3	rs113585099	151065429	A	G
3	rs79085819	151065462	A	G
3	rs13066236	151065484	G	A
3	rs138297086	151065494	T	G
3	rs73006582	151065592	C	A
3	rs11715892	151066225	T	C
3	rs538230331	151066350	A	G
3	rs534469083	151066403	A	T
3	rs146108852	151066583	T	G
3	rs186216161	151066584	T	C
3	rs547237223	151066701	G	A
3	rs77977013	151066914	G	A
3	rs17204437	151067007	A	G
3	rs148608127	151067172	A	G
3	rs1565574	151067730	T	C
3	rs192202726	151067844	T	C
3	rs202094443	151068028	C	T
3	rs573808295	151068072	G	C
3	rs186948526	151068345	A	G
3	rs115108828	151068518	T	C
3	rs191796011	151068606	C	G
3	rs139175969	151068658	T	G
3	rs564024611	151068666	A	T
3	rs184318687	151068813	A	G
3	rs112365872	151069172	G	A
3	rs528712649	151069355	T	C
3	rs4680374	151069546	G	T
3	rs186209430	151069800	C	G
3	rs578002136	151069825	G	A
3	rs12497330	151069951	A	G
3	rs13095610	151070002	G	A
3	rs559824508	151070070	A	G
3	rs369180502	151070099	A	G
3	rs181415462	151070187	T	A
3	rs185745701	151070189	T	A
3	rs57764098	151070240	A	G
3	rs566691908	151070370	T	C
3	rs10935839	151070692	C	T
3	rs115289380	151070781	T	C
3	rs182480965	151070782	A	G
3	rs546235845	151071131	A	C
3	rs74508719	151071133	C	T
3	rs16863334	151071266	G	A
3	rs6801155	151071681	A	G
3	rs185426228	151071695	T	C
3	rs12485559	151071705	A	G
3	rs532167259	151071789	A	C
3	rs34968121	151071802	A	G
3	rs111980804	151071877	T	C
3	rs188133604	151072009	C	T
3	rs536321158	151072148	T	C
3	rs184044741	151072411	G	A
3	rs144421928	151072446	G	A
3	rs35786948	151072643	G	A
3	rs561514159	151072736	T	G
3	rs181667587	151072737	T	A
3	rs367858892	151072858	G	C
3	rs7615865	151073033	T	C
3	rs534450237	151073106	C	T
3	rs1352887	151073355	C	A
3	rs7648875	151073381	C	G
3	rs74431115	151073410	C	T
3	rs200935232	151073660	G	A
3	rs186287395	151073681	A	C
3	rs113870797	151073834	G	A
3	rs1994730	151073937	T	C
3	rs6808091	151073997	A	G
3	rs555235334	151074092	T	C
3	rs191536250	151074306	T	C
3	rs183431091	151074508	C	T
3	rs62283055	151074596	C	T
3	rs7428575	151074623	G	T
3	rs3732759	151074925	G	A
3	rs3732760	151074941	C	A
3	rs533343402	151075086	A	T
3	rs111479245	151075514	A	T
3	rs77311220	151075534	C	T
3	rs192925980	151075630	T	C
3	rs564151760	151075655	T	G
3	rs6790448	151075674	G	A
3	rs6790748	151075969	A	C
3	rs571286495	151075976	A	G
3	rs6766699	151076109	G	A
3	rs6769397	151076503	G	A
3	rs78261302	151076517	C	T
3	rs6782212	151076547	T	C
3	rs6793898	151076744	G	A
3	rs148222779	151076815	G	T
3	rs137888772	151076925	A	G
3	rs561063060	151077190	A	G
3	rs1352886	151077260	T	C
3	rs4679802	151077492	G	A
3	rs538870995	151077747	G	A
3	rs532030374	151077898	T	C
3	rs16863336	151077918	T	C
3	rs1873622	151078026	C	A
3	rs565489643	151078072	T	A
3	rs9856118	151078216	G	A
3	rs181611572	151078244	A	G
3	rs530879247	151078496	G	A
3	rs539346529	151078619	C	T
3	rs115926923	151078815	G	A
3	rs191156756	151079014	G	T
3	rs55751359	151079020	C	T
3	rs11925037	151079041	G	A
3	rs12487835	151079097	T	C
3	rs115697334	151079196	A	G
3	rs10755105	151079436	T	C
3	rs556362374	151079598	G	A
3	rs143953725	151079698	A	G
3	rs560487179	151079721	G	A
3	rs6793061	151079960	G	T
3	rs555750332	151080019	T	C
3	rs1491979	151080028	T	A
3	rs1491978	151080070	C	T
3	rs6804600	151080322	C	A
3	rs1388625	151080416	C	T
3	rs73157991	151080807	C	T
3	rs115930208	151080893	T	G
3	rs143421764	151080930	A	G
3	rs569614841	151081163	T	A
3	rs113294502	151081201	G	C
3	rs1388624	151081412	T	C
3	rs533379957	151081627	G	A
3	rs528995543	151081710	T	G
3	rs558694081	151081813	G	A
3	rs150020775	151081861	C	A
3	rs144286157	151081875	G	A
3	rs3732762	151082630	T	A
3	rs557742946	151082885	G	A
3	rs1463725	151082923	C	T
3	rs563710687	151082926	A	G
3	rs116294706	151083031	G	A
3	rs16863337	151083067	T	C
3	rs62285877	151083382	T	C
3	rs182946706	151083916	A	G
3	rs530560791	151084139	A	G
3	rs561280244	151084178	G	A
3	rs547793989	151084179	A	G
3	rs3975403	151084318	C	G
3	rs1388623	151084330	T	G
3	rs1388622	151084412	T	C
3	rs3975404	151084457	C	T
3	rs10513394	151084478	A	G
3	rs529976228	151084526	G	A
3	rs571669066	151084822	A	T
3	rs574386305	151085426	C	T
3	rs141664377	151085514	T	C
3	rs3732764	151085578	C	A
3	rs9289835	151085688	C	T
3	rs6782457	151085742	T	G
3	rs180824321	151085768	C	G
3	rs186054341	151085905	G	A
3	rs35291743	151085951	C	G
3	rs150233101	151086037	T	C
3	rs185737465	151086337	A	G
3	rs77861639	151086407	C	T
3	rs77846296	151086412	C	T
3	rs9853284	151086417	C	T
3	rs28441472	151086477	C	T
3	rs201162251	151086482	T	C
3	rs201983218	151086487	T	C
3	rs182840241	151086520	G	T
3	rs150285637	151086530	G	T
3	rs556223526	151086565	C	T
3	rs560487027	151086699	G	A
3	rs186801581	151086749	T	C
3	rs527363901	151086801	A	G
3	rs555571327	151086913	T	G
3	rs572307105	151086937	A	G
3	rs557443890	151087020	A	G
3	rs3821662	151087137	G	A
3	rs138653745	151087456	C	T
3	rs73008518	151087532	T	C
3	rs142076984	151087563	C	T
3	rs7634096	151087637	T	C
3	rs7612010	151087648	A	G
3	rs75913414	151087905	C	T
3	rs73157994	151087980	T	C
3	rs7646193	151088006	G	T
3	rs62285878	151088019	A	G
3	rs185297847	151088058	G	A
3	rs17204459	151088098	C	T
3	rs9844557	151088546	A	G
3	rs542612608	151088820	A	G
3	rs7637803	151089226	T	C
3	rs79367820	151089263	T	A
3	rs9849395	151089338	G	T
3	rs558466977	151089396	G	A
3	rs16863344	151089414	C	T
3	rs180893061	151089603	C	T
3	rs147938853	151090171	A	G
3	rs186968173	151090247	G	A
3	rs144356752	151090271	G	C
3	rs3732765	151090424	A	G
3	rs147695554	151090476	T	C
3	rs201197253	151090508	G	A
3	rs9855202	151090604	A	G
3	rs547233030	151090743	A	G
3	rs11708287	151090863	C	A
3	rs9859538	151090963	G	A
3	rs9859552	151090996	T	G
3	rs62285879	151091240	T	C
3	rs77308922	151091349	G	T
3	rs9864790	151091978	A	G
3	rs79795513	151092213	C	G
3	rs191289595	151092291	A	G
3	rs552739000	151092741	T	C
3	rs567755677	151092892	A	G
3	rs7633788	151093119	T	G
3	rs7633828	151093333	A	C
3	rs73008523	151093384	T	C
3	rs560575712	151093513	C	A
3	rs531294069	151093580	A	C
3	rs538332514	151093776	A	G
3	rs372962462	151093957	T	C
3	rs531834602	151094107	G	T
3	rs561408419	151094165	T	A
3	rs193163535	151094173	T	G
3	rs570454045	151094261	G	A
3	rs555608373	151094431	G	A
3	rs73158000	151094995	A	G
3	rs6770918	151095093	G	A
3	rs6795716	151095257	T	C
3	rs139104724	151095342	G	A
3	rs13322120	151095347	A	G
3	rs564161061	151095418	A	G
3	rs144911838	151095544	T	C
3	rs112362635	151095681	G	A
3	rs145476093	151095996	A	T
3	rs112216333	151096015	C	T
3	rs12497065	151096112	C	T
3	rs185244355	151096126	C	T
3	rs62285880	151096152	G	A
3	rs12497089	151096164	A	T
3	rs111975495	151096265	G	A
3	rs74598793	151096312	G	T
3	rs113496227	151096599	T	A
3	rs573072941	151097001	A	G
3	rs187466099	151097108	G	A
3	rs138560213	151097129	G	A
3	rs537602912	151097294	A	G
3	rs79287628	151097335	T	C
3	rs144352844	151097336	C	A
3	rs572788163	151097345	T	G
3	rs17283010	151097391	A	G
3	rs543968545	151097434	C	T
3	rs59719955	151097555	A	G
3	rs7616382	151097666	T	A
3	rs192877724	151097781	A	T
3	rs142585577	151098120	T	C
3	rs545049251	151098213	T	C
3	rs189300902	151098214	A	G
3	rs9868840	151098218	G	C
3	rs567853931	151098254	A	G
3	rs9868730	151098259	T	C
3	rs186284049	151098275	T	C
3	rs180985519	151098449	G	A
3	rs12489121	151098519	G	A
3	rs143182783	151098646	C	T
3	rs62285881	151098711	C	T
3	rs16863348	151098772	T	G
3	rs139436722	151098965	T	A
3	rs144139983	151099016	T	G
3	rs145026705	151099087	A	G
3	rs115282847	151099556	G	A
3	rs78777356	151099733	G	A
3	rs6787801	151099741	G	A
3	rs150268869	151099839	C	T
3	rs16863350	151099874	A	G
3	rs183220478	151099969	T	C
3	rs9289836	151100121	T	C
3	rs561527151	151100205	C	T
3	rs527241159	151100230	G	A
3	rs192197290	151100364	G	T
3	rs113218608	151100410	C	A
3	rs3821663	151100677	G	T
3	rs184290466	151100855	G	A
3	rs11713504	151100956	G	A
3	rs10935840	151101083	G	A
3	rs7429509	151101167	T	C
3	rs560727035	151101181	G	A
3	rs12488803	151101358	G	T
3	rs188774109	151101364	G	A
3	rs185440067	151101444	T	C
3	rs137890322	151101587	A	G
3	rs144173444	151101681	A	G
3	rs10935841	151101691	T	C
3	rs76772217	151101736	G	A
3	rs559319831	151101737	C	T
3	rs12485508	151101746	T	C
3	rs151010505	151101876	G	T
3	rs199873603	151101916	C	T
3	rs180804986	151102212	G	A
3	rs534710599	151102223	C	T
3	rs3821664	151102305	G	C
3	rs1491974	151102452	G	A
3	rs111548897	151102758	C	T
3	rs558398849	151102879	A	C
3	rs4603933	151103070	T	G
3	rs559964326	151103169	A	G
3	rs147058271	151103233	G	A
3	rs4680400	151103370	A	G
3	rs111639287	151103753	T	G
3	rs10935842	151103938	A	T
3	rs16863352	151104037	G	A
3	rs114767680	151104148	G	A
3	rs10935843	151104216	T	C
3	rs551214139	151104270	T	C
3	rs150463574	151104458	A	G
3	rs570773143	151104500	G	A
3	rs79320243	151104517	C	T
3	rs13078334	151104598	A	G
3	rs554771112	151104695	G	C
3	rs187143946	151104742	G	C
3	rs192424755	151104773	T	C
3	rs1907637	151104838	A	G
3	rs10513398	151105231	G	A
3	rs140793301	151105949	C	T
3	rs2276762	151105970	A	G
3	rs9289837	151105992	T	C
3	rs6798347	151106158	A	G
3	rs575045280	151106166	T	C
3	rs191937473	151106290	G	A
3	rs6798637	151106371	C	G
3	rs547597014	151106541	G	A
3	rs12493628	151106732	T	C
3	rs6765412	151106775	C	T
3	rs559049645	151106796	C	G
3	rs114981960	151107253	G	A
3	rs145499553	151107403	T	G
3	rs16863356	151107472	A	G
3	rs370836903	151107737	T	C
3	rs35949713	151107850	G	C
3	rs200547022	151107962	G	A
3	rs58448575	151108213	A	G
3	rs539776671	151108492	C	T
3	rs4679817	151108552	G	C
3	rs188107576	151108796	T	C
3	rs147694739	151108810	G	A
3	rs11707416	151108965	A	T
3	rs142394831	151109063	G	T
3	rs562012122	151109078	T	C
3	rs62285884	151109194	A	G
3	rs62285885	151109366	A	C
3	rs555951989	151109380	G	A
3	rs73159907	151109424	C	A
3	rs80306241	151109442	T	A
3	rs145697591	151109459	T	C
3	rs73159908	151109711	G	A
3	rs141351310	151109713	C	T
3	rs145086375	151109753	T	C
3	rs536588048	151110095	G	T
3	rs113726051	151110130	C	T
3	rs112390110	151110187	G	A
3	rs111616407	151110239	A	C
3	rs112673823	151110724	A	G
3	rs77460479	151110783	T	G
3	rs17283038	151110790	C	T
3	rs577977545	151110801	G	C
3	rs4680405	151110888	A	G
3	rs76368142	151110930	C	G
3	rs560059052	151111104	A	G
3	rs114292039	151111156	G	A
3	rs12498042	151111173	T	C
3	rs182251856	151111295	G	C
3	rs186944837	151111300	T	C
3	rs62285886	151111319	A	G
3	rs9653953	151111790	T	G
3	rs531090783	151112012	A	T
3	rs544492391	151112015	G	T
3	rs529769607	151112030	G	A
3	rs569815258	151112083	G	A
3	rs140444105	151112184	A	G
3	rs144176983	151112233	G	A
3	rs3732767	151112238	T	A
3	rs62285887	151112264	A	T
3	rs559167052	151112312	G	T
3	rs575867373	151112316	G	A
3	rs192910236	151112429	C	T
3	rs151012898	151112547	G	T
3	rs3732768	151112568	A	G
3	rs191372981	151112725	T	A
3	rs75538548	151112900	C	A
3	rs6440739	151112916	T	C
3	rs6803771	151112968	A	C
3	rs78781782	151113246	C	A
3	rs13070270	151113313	A	G
3	rs149068532	151113317	A	G
3	rs538792877	151113531	T	C
3	rs552536439	151113532	A	G
3	rs77960961	151113559	C	T
3	rs16863359	151113592	C	T
3	rs553974141	151113684	A	G
3	rs192987675	151113805	G	A
3	rs561934795	151113956	A	G
3	rs62285907	151114087	G	A
3	rs377664602	151114281	G	A
3	rs111632964	151114388	G	C
3	rs147200993	151114499	C	G
3	rs60105866	151114544	C	A
3	rs57781984	151114554	G	T
3	rs76553065	151114597	G	C
3	rs57335550	151114610	C	G
3	rs62285908	151114611	A	G
3	rs531862846	151114717	G	C
3	rs67886110	151114852	T	G
3	rs17204501	151114889	G	A
3	rs113211304	151115051	T	A
3	rs572026677	151115140	G	A
3	rs17204508	151115204	T	C
3	rs16863361	151115338	A	T
3	rs144210229	151115396	A	G
3	rs17204515	151115452	C	T
3	rs536061699	151115506	A	C
3	rs186464887	151115800	C	G
3	rs74603975	151115943	T	C
3	rs765281	151115991	C	T
3	rs17504	151116034	G	A
3	rs565758817	151116290	G	A
3	rs62285909	151116346	G	A
3	rs62285910	151116414	A	T
3	rs150444124	151116587	T	C
3	rs4680406	151116816	A	G
3	rs114928805	151116828	T	C
3	rs192322131	151117030	C	T
3	rs563609901	151117269	T	C
3	rs62285911	151117478	G	T
3	rs10513399	151117482	G	A
3	rs73159915	151117562	A	C
3	rs146937880	151117654	A	G
3	rs62285912	151117716	A	G
3	rs537190539	151117731	T	C
3	rs545567310	151117835	A	G
3	rs12490051	151118042	C	T
3	rs16863364	151118266	G	C
3	rs553438329	151118319	T	G
3	rs55667597	151118346	G	C
3	rs559204905	151118439	G	A
3	rs12490184	151118467	C	T
3	rs115211958	151118499	G	A
3	rs183677630	151118502	G	C
3	rs186263461	151118670	G	A
3	rs62285913	151118683	G	A
3	rs553835512	151119126	T	C
3	rs576724650	151119191	A	G
3	rs531669257	151119243	G	A
3	rs569193441	151119572	A	G
3	rs11708767	151119726	A	G
3	rs11709550	151119862	G	C
3	rs62285914	151120059	C	T
3	rs140019507	151120363	T	C
3	rs190892180	151120576	A	G
3	rs111283701	151120653	A	G
3	rs548200944	151121214	C	T
3	rs562027023	151121265	G	A
3	rs79817517	151121422	G	A
3	rs577728119	151121541	T	C
3	rs62285915	151121639	G	A
3	rs188173847	151121710	A	G
3	rs116915686	151121727	G	A
3	rs62285916	151121953	G	A
3	rs534333890	151122291	G	A
3	rs77416978	151122446	G	T
3	rs149316226	151122686	G	A
3	rs62285917	151122852	T	C
3	rs59605118	151122922	A	G
3	rs190529018	151122996	C	A
3	rs184545157	151123124	C	T
3	rs13327359	151123152	C	A
3	rs189817765	151123218	T	C
3	rs531709267	151123322	C	G
3	rs146090711	151123344	T	G
3	rs4680408	151123388	T	G
3	rs11717169	151123497	C	T
3	rs112707403	151123563	G	C
3	rs566800335	151123676	C	A
3	rs62285919	151123723	A	G
3	rs112594320	151123724	C	G
3	rs139423008	151124052	C	T
3	rs12492266	151124432	T	G
3	rs543192968	151124735	A	G
3	rs115172903	151124836	A	G
3	rs6778082	151124921	T	C
3	rs73159920	151124946	T	C
3	rs62285920	151125011	C	T
3	rs575029859	151125137	A	G
3	rs151137690	151125191	A	G
3	rs140411797	151125351	C	G
3	rs41366744	151126493	C	T
3	rs561210063	151126656	A	G
3	rs3732769	151126834	G	C
3	rs77935210	151127418	A	G
3	rs142012906	151127525	T	G
3	rs560399199	151127646	T	C
3	rs73159921	151127674	A	G
3	rs531924402	151127791	G	A
3	rs548496531	151127825	G	T
3	rs17283052	151128392	T	C
3	rs10935844	151128895	G	T
3	rs184020725	151128953	G	C
3	rs16863368	151128973	G	C
3	rs188803984	151128995	G	A
3	rs202155743	151129020	C	G
3	rs140281524	151129121	T	C
3	rs148165826	151129215	T	C
3	rs199748376	151129265	T	C
3	rs533575012	151129270	T	C
3	rs141081291	151129471	G	A
3	rs112777113	151129562	A	G
3	rs17283059	151129663	G	A
3	rs150427861	151129731	C	G
3	rs77678549	151129762	C	A
3	rs6440740	151130113	A	G
3	rs73159926	151130197	T	C
3	rs11923424	151130220	A	G
3	rs182314322	151130270	G	A
3	rs10935845	151130341	G	A
3	rs111703670	151130596	A	G
3	rs549179956	151130735	T	C
3	rs2276763	151131077	T	C
3	rs150746222	151131169	C	G
3	rs544598395	151131170	C	T
3	rs2276764	151131183	A	G
3	rs2276765	151131222	G	A
3	rs2276766	151131394	C	G
3	rs372084239	151131505	G	A
3	rs557099673	151131676	C	T
3	rs116820379	151131731	A	G
3	rs368281577	151131743	C	T
3	rs62285922	151131828	T	C
3	rs565819812	151131891	T	C
3	rs571793923	151131953	A	C
3	rs112649936	151132152	G	A
3	rs16863374	151132206	A	G
3	rs537434325	151132409	A	C
3	rs554597289	151132422	A	G
3	rs17204536	151132544	T	C
3	rs545907569	151132622	C	T
3	rs565514199	151132623	T	C
3	rs530053827	151132743	A	C
3	rs537991138	151132965	G	A
3	rs183888343	151133152	T	G
3	rs16863376	151133180	C	T
3	rs148876762	151133200	A	G
3	rs62285923	151133211	A	G
3	rs111498765	151133217	A	C
3	rs191911639	151133449	C	T
3	rs570462773	151133615	T	C
3	rs10935846	151133737	C	T
3	rs3821665	151133816	G	A
3	rs182042617	151133833	T	C
3	rs570499585	151134216	A	G
3	rs187134135	151134408	A	G
3	rs60356898	151134444	C	T
3	rs73159929	151134446	A	G
3	rs16863379	151134482	C	G
3	rs6440741	151134540	G	T
3	rs562187852	151134680	T	C
3	rs6769724	151134841	G	A
3	rs180831218	151135010	T	C
3	rs11714493	151135126	G	A
3	rs572702260	151135239	G	A
3	rs79765144	151135252	T	C
3	rs76864306	151135302	G	A
3	rs62285924	151135336	A	C
3	rs551118910	151135461	A	G
3	rs559654312	151135553	T	C
3	rs74397235	151135574	A	G
3	rs535814799	151135581	A	C
3	rs9852103	151135667	T	C
3	rs186643823	151135690	A	G
3	rs192680509	151136160	A	C
3	rs6798154	151136236	C	T
3	rs9876912	151136423	C	T
3	rs546923095	151136451	T	G
3	rs7642603	151136453	A	G
3	rs74759448	151136662	C	T
3	rs4680419	151137153	G	A
3	rs191439188	151137168	A	G
3	rs558508868	151137175	G	C
3	rs62285925	151137181	G	C
3	rs4680420	151137305	C	A
3	rs185469921	151137541	C	G
3	rs189280975	151137605	C	T
3	rs11929412	151137633	T	C
3	rs2087728	151137762	T	C
3	rs3975409	151137819	C	A
3	rs2087729	151138229	A	G
3	rs540430376	151138341	G	C
3	rs115120528	151138356	T	G
3	rs2101647	151138399	G	C
3	rs186304856	151138587	C	T
3	rs536219525	151138700	G	A
3	rs555082770	151138715	T	C
3	rs186257629	151138862	T	G
3	rs573237701	151138874	A	G
3	rs540552737	151138975	G	A
3	rs568935532	151139066	G	C
3	rs531352874	151139135	G	A
3	rs201965228	151139194	G	T
3	rs142501928	151139236	C	T
3	rs7652056	151139333	G	A
3	rs183220046	151139395	T	C
3	rs138559086	151139460	A	G
3	rs114697191	151139526	T	C
3	rs9817871	151139645	C	T
3	rs9839887	151140060	G	A
3	rs148489111	151140130	T	A
3	rs9822585	151140211	A	T
3	rs187981155	151140236	A	G
3	rs73159933	151140286	G	A
3	rs549829672	151140305	A	G
3	rs58424929	151140307	A	G
3	rs9878370	151140341	G	A
3	rs9840738	151140556	A	G
3	rs114523757	151140806	A	T
3	rs572663564	151140933	A	G
3	rs540799025	151140934	G	A
3	rs187963004	151140938	A	G
3	rs150573022	151140997	G	T
3	rs79417519	151141059	A	G
3	rs937118	151141254	G	A
3	rs187204784	151141293	A	G
3	rs937119	151141317	C	A
3	rs575446067	151141361	T	C
3	rs10935847	151141565	T	C
3	rs937120	151141978	T	A
3	rs559191231	151141979	A	T
3	rs144362935	151142261	C	G
3	rs147906012	151142271	A	G
3	rs180793078	151142295	C	T
3	rs57309907	151142403	C	T
3	rs530599361	151142874	G	T
3	rs550323721	151142885	T	A
3	rs563737856	151142889	G	A
3	rs60571184	151142962	C	T
3	rs545316277	151143415	C	G
3	rs6440742	151143447	G	T
3	rs73869064	151143844	G	A
3	rs58326478	151143912	G	T
3	rs528453063	151143975	C	T
3	rs76584243	151144449	A	G
3	rs10935848	151144483	C	T
3	rs543171284	151144633	G	T
3	rs186367540	151144750	G	A
3	rs565573568	151144849	A	G
3	rs73159938	151144853	A	G
3	rs78772199	151145224	G	C
3	rs145758114	151145348	T	C
3	rs115642867	151145469	G	A
3	rs28718063	151145576	C	T
3	rs187708193	151145801	T	G
3	rs6765268	151145878	T	C
3	rs531718148	151146089	T	A
3	rs6440743	151146151	C	T
3	rs76589672	151146243	G	C
3	rs111843926	151146409	G	A
3	rs187061204	151146545	C	T
3	rs6792767	151146623	A	G
3	rs78527232	151146843	A	G
3	rs6768812	151147041	A	C
3	rs113347841	151147056	T	C
3	rs546334788	151147166	C	A
3	rs144427638	151147487	G	C
3	rs114931109	151147497	G	C
3	rs6771904	151147731	C	T
3	rs6772196	151147968	T	C
3	rs144247514	151148119	A	G
3	rs188785565	151148226	A	G
3	rs576731237	151148245	T	C
3	rs555174356	151148290	C	T
3	rs540760054	151148424	C	T
3	rs564146404	151148428	C	T
3	rs139692389	151148604	A	C
3	rs376444789	151148734	T	G
3	rs80019641	151148844	A	G
3	rs557541488	151149094	T	C
3	rs78381363	151149267	G	A
3	rs115810293	151149476	G	A
3	rs570055935	151149646	G	T
3	rs59075258	151149683	A	G
3	rs557845879	151149739	G	C
3	rs76942356	151149831	G	A
3	rs143496428	151149921	A	G
3	rs147995365	151149996	C	T
3	rs16863382	151150034	G	A
3	rs141634123	151150321	T	C
3	rs113013747	151150381	G	A
3	rs3732771	151150422	T	C
3	rs142871635	151150568	A	G
3	rs185390052	151150829	G	A
3	rs149607310	151150946	G	A
3	rs12635196	151150968	T	G
3	rs144290005	151151218	G	T
3	rs7611956	151151220	C	A
3	rs148733805	151151342	T	A
3	rs192911299	151151694	G	A
3	rs9857945	151151949	G	T
3	rs527457871	151152350	G	A
3	rs73159941	151152492	C	T
3	rs554843511	151152595	G	A
3	rs183960340	151153117	C	T
3	rs568858155	151153170	G	C
3	rs3975345	151153179	T	G
3	rs6795918	151153260	G	A
3	rs6771502	151153293	G	C
3	rs74574665	151153344	T	C
3	rs532287916	151153459	G	A
3	rs190121363	151153469	T	C
3	rs3732773	151153536	T	A
3	rs538200270	151153790	T	A
3	rs577489605	151154016	A	T
3	rs562532860	151154076	G	A
3	rs541761582	151154134	C	T
3	rs16863388	151154200	C	T
3	rs185240266	151154219	A	G
3	rs189758315	151154454	A	G
3	rs112889898	151154509	T	C
3	rs150087245	151154555	A	G
3	rs7624011	151154614	A	G
3	rs2172250	151154666	T	C
3	rs3732775	151154923	A	T
3	rs112300737	151155044	G	A
3	rs111254790	151155095	A	G
3	rs571109060	151155221	A	G
3	rs141886027	151155225	C	T
3	rs191698195	151155245	G	T
3	rs16863390	151155248	C	A
3	rs200423886	151155354	G	T
3	rs41401648	151155383	A	G
3	rs6781302	151155620	G	A
3	rs9864533	151155758	C	A
3	rs114334639	151155981	A	T
3	rs149372803	151156272	G	A
3	rs144167004	151156343	C	A
3	rs141250073	151156366	T	C
3	rs146314482	151156444	C	T
3	rs139512538	151156454	C	T
3	rs12635091	151156477	C	T
3	rs536606538	151156600	G	A
3	rs730878	151156651	G	T
3	rs28606597	151156653	T	G
3	rs937127	151156687	G	A
3	rs183400001	151156890	T	A
3	rs9874403	151157273	G	A
3	rs9836790	151157316	A	C
3	rs550344806	151157585	T	C
3	rs184734486	151157733	T	C
3	rs116007625	151157867	G	A
3	rs113000613	151157903	A	C
3	rs151294883	151157952	T	G
3	rs536210592	151158183	T	A
3	rs937126	151158184	A	T
3	rs937125	151158265	G	A
3	rs189295439	151158270	T	C
3	rs542958832	151158428	G	A
3	rs552943478	151158467	A	C
3	rs184726460	151158595	C	T
3	rs565163121	151158670	C	T
3	rs16863393	151158721	G	A
3	rs9866874	151158905	C	T
3	rs567661669	151158911	C	T
3	rs6792496	151159321	G	A
3	rs552506474	151159468	T	G
3	rs146921289	151159576	G	A
3	rs112369329	151159581	A	G
3	rs138216107	151159587	C	T
3	rs9867982	151159615	T	C
3	rs9810389	151159616	A	G
3	rs56389847	151159620	T	C
3	rs148243882	151159646	G	A
3	rs62284460	151159665	C	T
3	rs56003511	151159674	C	T
3	rs138276774	151159704	C	T
3	rs142779887	151159708	G	A
3	rs146051885	151159709	C	T
3	rs370054706	151159721	C	T
3	rs55827025	151159728	A	G
3	rs149848157	151159753	A	G
3	rs55730431	151159754	C	T
3	rs575093276	151159804	A	C
3	rs62284461	151159874	G	A
3	rs116873135	151160153	G	A
3	rs568813707	151160528	A	T
3	rs6793154	151160595	C	T
3	rs150053537	151160936	C	T
3	rs12487205	151161112	G	A
3	rs145507750	151161115	T	C
3	rs147801336	151161258	T	C
3	rs35736581	151161330	A	T
3	rs77247199	151161428	C	T
3	rs200610854	151161458	A	G
3	rs531750481	151161871	C	T
3	rs145055108	151162111	G	T
3	rs548120848	151162129	T	C
3	rs9863400	151162188	C	T
3	rs535014493	151162195	A	G
3	rs77338094	151162210	T	C
3	rs535218912	151162220	T	C
3	rs150165769	151162254	T	C
3	rs9825817	151162270	A	C
3	rs140346055	151162378	T	C
3	rs562125913	151162398	T	C
3	rs142836141	151162544	C	G
3	rs550421130	151162588	C	T
3	rs548669371	151162642	C	A
3	rs146072651	151162684	C	T
3	rs79363433	151162965	A	C
3	rs149172093	151163032	A	T
3	rs111999205	151163133	A	G
3	rs138084379	151163162	G	A
3	rs34674218	151163173	A	G
3	rs567599206	151163439	C	T
3	rs200910795	151163511	T	C
3	rs139390686	151163623	A	G
3	rs34114908	151163838	C	T
3	rs114582530	151163972	C	G
3	rs115036956	151163973	A	T
3	rs144316007	151164057	C	T
3	rs16863403	151164174	C	A
3	rs140012391	151164195	C	T
3	rs191206640	151164315	C	T
3	rs199896205	151164320	G	A
3	rs34197438	151164917	T	G
3	rs560172935	151165159	T	C
3	rs142202060	151165241	C	G
3	rs142039752	151165342	T	C
3	rs201992394	151165513	A	G
3	rs35667704	151165532	C	G
3	rs9871952	151165678	T	C
3	rs199518471	151165838	T	C
3	rs201983963	151165839	C	G
3	rs143231887	151165900	C	T
3	rs116716539	151166049	T	C
3	rs17204557	151166058	A	G
3	rs532628106	151166267	G	C
3	rs6798252	151166422	C	T
3	rs535377667	151166573	C	T
3	rs540907345	151166625	C	T
3	rs115845945	151166723	C	T
3	rs146482010	151166760	A	G
3	rs141320086	151166837	A	G
3	rs4680440	151167269	C	T
3	rs148173837	151167466	G	C
3	rs9824609	151167528	A	G
3	rs528939959	151167807	C	G
3	rs533662719	151168187	G	A
3	rs73162207	151168355	C	T
3	rs190649498	151168387	G	A
3	rs182316691	151168417	A	G
3	rs6769246	151168455	T	C
3	rs4679830	151168624	A	G
3	rs4680442	151168919	T	C
3	rs578216856	151168937	A	G
3	rs149672380	151169003	A	G
3	rs542315892	151169062	G	A
3	rs4680443	151169072	A	G
3	rs13088575	151169325	G	A
3	rs537358213	151169634	C	T
3	rs9873499	151169646	G	A
3	rs9877298	151169898	C	T
3	rs9289838	151170161	T	C
3	rs571306876	151170186	A	G
3	rs574026373	151170296	T	C
3	rs7610769	151170385	C	T
3	rs11720152	151170434	A	G
3	rs111286701	151170629	G	A
3	rs150411177	151170674	T	A
3	rs146904825	151170872	G	C
3	rs6796950	151170938	C	G
3	rs35723440	151171361	G	A
3	rs114161831	151171406	T	C
3	rs138756085	151171420	A	C
3	rs7619322	151171439	A	C
3	rs147782448	151171534	T	C
3	rs142596318	151171535	A	G
3	rs7621591	151171542	A	G
3	rs183699462	151171565	G	A
3	rs537947401	151171891	T	C
3	rs9832536	151171898	T	C
3	rs34801310	151171901	T	G
3	rs150896474	151171904	G	C
3	rs146034146	151171905	A	C
3	rs562359564	151171941	A	G
3	rs9812989	151172114	C	T
3	rs533862231	151172371	G	A
3	rs574865962	151172560	G	T
3	rs191650811	151172610	C	T
3	rs554549001	151172756	T	C
3	rs568610551	151172941	T	C
3	rs562847607	151173909	T	C
3	rs2172248	151174010	G	T
3	rs190749130	151174219	T	C
3	rs534857276	151174482	C	T
3	rs552142537	151174533	G	A
3	rs180828243	151174551	C	A
3	rs149284121	151175214	A	T
3	rs540146754	151175391	G	C
3	rs563081721	151175461	T	C
3	rs146214819	151175524	C	A
3	rs576418014	151175615	C	A
3	rs12496967	151175653	T	G
3	rs114993396	151175770	C	T
3	rs9843590	151176082	A	T
3	rs142214363	151176390	G	A
3	rs77175533	151176886	A	C
3	rs564852690	151177084	G	A
3	rs78357174	151177349	C	T
3	rs1491973	151177359	C	G
3	rs546097857	151177457	C	A
3	rs11922654	151177465	G	A
3	rs116761667	151177486	C	T
3	rs74376694	151177509	G	C
3	rs4234322	151177812	T	A
3	rs112516429	151178167	A	G
3	rs9817113	151178393	T	C
3	rs143817534	151178399	C	T
3	rs9817904	151178708	G	A
3	rs540485434	151178770	T	G
3	rs62284462	151178782	A	G
3	rs545590521	151178806	G	T
3	rs79669574	151178836	A	G
3	rs552797242	151178963	T	C
3	rs568998167	151178981	A	G
3	rs533846397	151179204	C	T
3	rs562322055	151179349	A	C
3	rs572240915	151179564	T	G
3	rs62284463	151179764	G	A
3	rs532868800	151180333	A	G
3	rs191519892	151180344	C	G
3	rs116594935	151180429	A	C
3	rs116030122	151180495	A	G
3	rs563234585	151180960	T	C
3	rs61239202	151180990	T	C
3	rs113935459	151180991	A	G
3	rs34810250	151181350	C	T
3	rs111340719	151181357	A	G
3	rs188009440	151181366	T	C
3	rs181686748	151182123	T	C
3	rs73010436	151182184	G	A
3	rs9858311	151182312	T	C
3	rs74773297	151182721	A	G
3	rs571432330	151182773	C	A
3	rs62284465	151182985	A	G
3	rs534959964	151183063	G	A
3	rs1491976	151183071	G	C
3	rs144711856	151183128	A	G
3	rs556818604	151183156	G	C
3	rs1491975	151183197	C	T
3	rs149973323	151183453	G	A
3	rs6774093	151183568	C	T
3	rs189788445	151183620	T	C
3	rs573675282	151183658	T	C
3	rs62284466	151183802	A	G
3	rs62284467	151183845	T	C
3	rs76296821	151184042	A	G
3	rs182965513	151184073	C	T
3	rs56079039	151184384	T	C
3	rs544464121	151184423	G	A
3	rs149211567	151184486	T	C
3	rs145125965	151184492	A	G
3	rs569607735	151184537	C	T
3	rs551215234	151184724	T	C
3	rs11922762	151184797	A	G
3	rs6790903	151184862	T	C
3	rs75666574	151184892	T	C
3	rs114813233	151184957	G	A
3	rs537756876	151184962	A	G
3	rs140949513	151185007	G	C
3	rs58775058	151185424	A	G
3	rs7624653	151185432	G	T
3	rs56688857	151185528	T	C
3	rs62284469	151185595	T	C
3	rs56997469	151185631	T	C
3	rs11918086	151185651	A	G
3	rs11925669	151185690	G	A
3	rs6805694	151186156	G	A
3	rs73869090	151186206	C	T
3	rs180818718	151186306	A	C
3	rs140503762	151186318	T	G
3	rs184639055	151186333	T	C
3	rs574842588	151186565	T	G
3	rs562913667	151186741	T	G
3	rs9856077	151186867	C	T
3	rs144738534	151186905	T	G
3	rs4618201	151186975	C	T
3	rs4564957	151187290	C	T
3	rs563108146	151187595	T	C
3	rs547003171	151187686	C	T
3	rs186369997	151187694	G	C
3	rs182541308	151187800	G	A
3	rs12493612	151187833	C	T
3	rs554213741	151187848	A	G
3	rs140606541	151188097	T	C
3	rs190862704	151188268	A	G
3	rs183127651	151188346	C	G
3	rs115388841	151188395	T	C
3	rs556540033	151188617	A	G
3	rs114219635	151188709	T	C
3	rs4481136	151188802	G	A
3	rs528343672	151189024	G	A
3	rs6440744	151189040	C	T
3	rs187146982	151189049	T	A
3	rs6440745	151189159	T	C
3	rs116201905	151189164	T	C
3	rs114620786	151189309	G	C
3	rs4381912	151189387	G	A
3	rs4330239	151189388	C	T
3	rs573159093	151189436	T	G
3	rs544891575	151189484	C	T
3	rs142742890	151189567	A	G
3	rs193211523	151189708	T	C
3	rs78773127	151189803	T	C
3	rs536287000	151189834	T	C
3	rs116733700	151189852	G	A
3	rs4350898	151190161	A	T
3	rs7637567	151190481	T	C
3	rs55897734	151190701	G	T
3	rs56397550	151190734	A	T
3	rs6440746	151190909	C	T
3	rs9289839	151191033	C	T
3	rs554355503	151191185	T	C
3	rs540037254	151191281	C	A
3	rs4343605	151191391	T	C
3	rs182678673	151191466	C	T
3	rs115408378	151191870	T	G
3	rs140255822	151191890	G	C
3	rs568721436	151191993	C	G
3	rs537440253	151192018	T	C
3	rs9863245	151192038	A	G
3	rs62281718	151192140	A	G
3	rs4484172	151192573	G	A
3	rs138634193	151192654	C	A
3	rs9808949	151192774	G	T
3	rs6440747	151192856	G	A
3	rs529689555	151192927	C	T
3	rs7632849	151193175	A	G
3	rs6440748	151193189	T	G
3	rs549729592	151194054	T	C
3	rs13315624	151194093	C	T
3	rs114640163	151194201	A	G
3	rs115886555	151194327	C	T
3	rs543697843	151194621	G	C
3	rs183964383	151194632	A	C
3	rs74652451	151194713	G	T
3	rs76375161	151194864	T	G
3	rs9289840	151194880	C	A
3	rs4312631	151194924	G	T
3	rs572067239	151195057	G	A
3	rs4679835	151195206	A	G
3	rs115417251	151195435	A	G
3	rs147610474	151195454	T	C
3	rs4680464	151195512	T	C
3	rs4679836	151195540	A	T
3	rs4680465	151195678	A	G
3	rs188932679	151195698	G	A
3	rs556971508	151196233	C	T
3	rs144485746	151196249	C	G
3	rs6773513	151196321	A	C
3	rs140048010	151196331	G	C
3	rs6798066	151196348	G	C
3	rs533217916	151196457	T	C
3	rs4296566	151196660	C	T
3	rs78646224	151197011	C	G
3	rs4679837	151197111	C	T
3	rs4680468	151197138	G	C
3	rs542135506	151197164	C	A
3	rs180846362	151197269	T	C
3	rs7612959	151197362	C	T
3	rs4234323	151197386	C	T
3	rs114256614	151197416	G	A
3	rs4234324	151197575	A	C
3	rs184908009	151197682	G	A
3	rs35041971	151197730	T	C
3	rs559441806	151197761	C	A
3	rs6440749	151197897	T	C
3	rs185542830	151197915	C	T
3	rs142160823	151198028	G	A
3	rs574325943	151198048	C	G
3	rs6768853	151198113	T	C
3	rs573206815	151198156	G	A
3	rs189053808	151198347	A	G
3	rs529540426	151198742	A	C
3	rs150612435	151198887	A	G
3	rs6784030	151199419	A	C
3	rs6772583	151199462	T	C
3	rs545535279	151199595	A	G
3	rs6786811	151199819	A	T
3	rs552748219	151199897	A	G
3	rs9877416	151199905	G	A
3	rs541355669	151200457	A	G
3	rs6792286	151200601	T	C
3	rs147837081	151200675	C	T
3	rs6792374	151200686	T	C
3	rs11920861	151200725	A	C
3	rs535490749	151200781	C	T
3	rs114855864	151200802	T	C
3	rs6779571	151200960	C	T
3	rs116387127	151201154	G	A
3	rs6440750	151201369	T	C
3	rs4383490	151201686	A	C
3	rs4518099	151201774	C	G
3	rs573809059	151201812	T	C
3	rs142729735	151201859	T	C
3	rs564100703	151201919	C	T
3	rs150926029	151202140	A	G
3	rs536471728	151202183	A	C
3	rs4387942	151202187	A	C
3	rs192549939	151202468	T	C
3	rs549556650	151202498	T	C
3	rs559649530	151202515	G	A
3	rs201431615	151202517	C	A
3	rs188257675	151202586	A	G
3	rs6810156	151202629	A	G
3	rs184655313	151202728	T	G
3	rs555086239	151202999	T	G
3	rs9855531	151203036	A	G
3	rs9837970	151203107	T	C
3	rs180836869	151203108	A	G
3	rs559383332	151203111	G	T
3	rs9837972	151203114	C	T
3	rs189497239	151203663	C	A
3	rs147401441	151203820	T	C
3	rs553356952	151203915	A	G
3	rs139162979	151204091	T	C
3	rs4458346	151204226	G	C
3	rs73162221	151204317	T	C
3	rs140283863	151204497	G	A
3	rs56164325	151204675	C	G
3	rs527493785	151204961	A	C
3	rs7615828	151204962	A	G
3	rs7638109	151204976	C	G
3	rs575023026	151205077	T	C
3	rs182823368	151205416	T	C
3	rs113469406	151205441	C	T
3	rs143903083	151205483	A	G
3	rs542977631	151205751	G	T
3	rs561619165	151205769	A	G
3	rs62281720	151205867	A	C
3	rs55785935	151205988	G	A
3	rs4467429	151206075	G	C
3	rs4256103	151206286	A	G
3	rs62281721	151206293	T	C
3	rs189064851	151206473	T	C
3	rs55649933	151206931	T	C
3	rs6775810	151207002	A	G
3	rs78027984	151207074	C	T
3	rs549051031	151207075	C	G
3	rs6776211	151207372	T	A
3	rs533415882	151207383	C	G
3	rs142351487	151207674	A	G
3	rs4680473	151207679	C	A
3	rs4680474	151207768	T	C
3	rs6767984	151208044	T	C
3	rs6768085	151208119	T	C
3	rs62281722	151208651	A	G
3	rs190712089	151208725	G	A
3	rs4423742	151208913	A	G
3	rs13325434	151208980	A	G
3	rs528400429	151209000	C	T
3	rs116529115	151209285	A	G
3	rs6783097	151209356	A	G
3	rs6783098	151209357	A	C
3	rs141827273	151209446	G	A
3	rs11919438	151209481	T	A
3	rs146279344	151209483	A	G
3	rs6785746	151209521	A	G
3	rs6774270	151209552	T	C
3	rs189163618	151209632	G	A
3	rs573548325	151209678	A	T
3	rs192299830	151209693	T	G
3	rs559065599	151209702	A	G
3	rs78017762	151209841	T	C
3	rs9876462	151210068	G	T
3	rs12185992	151210112	G	A
3	rs184642635	151210183	T	C
3	rs9876367	151210190	C	T
3	rs9838789	151210388	A	C
3	rs7631871	151210452	A	G
3	rs56168503	151210577	G	A
3	rs185478153	151210855	G	C
3	rs79391033	151211011	T	C
3	rs4618202	151211330	T	C
3	rs540755170	151211439	A	G
3	rs4608665	151211556	C	T
3	rs145627136	151211685	A	G
3	rs67817972	151211709	C	T
3	rs9882955	151211785	G	A
3	rs74318607	151211853	T	C
3	rs9811565	151211854	A	G
3	rs147748032	151211858	A	G
3	rs9811627	151212059	C	A
3	rs550435676	151212301	C	T
3	rs183841209	151212492	C	A
3	rs9849929	151212589	G	A
3	rs558184252	151212599	G	A
3	rs577759647	151212719	G	C
3	rs151258935	151212754	C	G
3	rs12485986	151212781	G	A
3	rs571022582	151212830	A	G
3	rs12630095	151212936	T	C
3	rs10935854	151213187	T	G
3	rs75203187	151213192	A	G
3	rs150436690	151213282	T	C
3	rs9817125	151213297	T	C
3	rs183890705	151213318	C	G
3	rs558354851	151213336	A	G
3	rs10935855	151213401	G	A
3	rs186670271	151213495	A	G
3	rs4541381	151213635	T	C
3	rs4256102	151213694	T	G
3	rs528957649	151213712	G	T
3	rs4414825	151213726	C	G
3	rs4596123	151213747	T	C
3	rs191479608	151213755	A	G
3	rs535597541	151213840	C	A
3	rs4550806	151213859	A	T
3	rs4569636	151214049	C	A
3	rs9822315	151214158	T	C
3	rs112431605	151214159	C	G
3	rs111472178	151214185	A	G
3	rs11712630	151214215	C	T
3	rs530874562	151214316	T	A
3	rs112178934	151214416	G	A
3	rs199717644	151214424	T	C
3	rs537797048	151214494	C	G
3	rs566039786	151214595	G	T
3	rs371028490	151214717	C	G
3	rs143866594	151214756	C	A
3	rs79195640	151214787	G	A
3	rs557703898	151214819	A	T
3	rs6785355	151215078	C	A
3	rs147383168	151215104	A	T
3	rs575208107	151215169	A	G
3	rs540129278	151215298	C	G
3	rs140044734	151215470	T	C
3	rs76874872	151215549	T	C
3	rs59355847	151215551	C	T
3	rs62281724	151215639	G	A
3	rs62281725	151215640	C	T
3	rs62281726	151215642	G	A
3	rs574094330	151215745	T	C
3	rs370522325	151215788	C	T
3	rs7633609	151215875	A	G
3	rs545653342	151215964	A	G
3	rs148934695	151216113	C	T
3	rs62281727	151216114	C	T
3	rs188017619	151216173	G	C
3	rs567022860	151216247	T	C
3	rs7612253	151216295	G	A
3	rs7633999	151216299	A	G
3	rs7612331	151216385	T	G
3	rs112725464	151216410	C	T
3	rs116411615	151216426	A	G
3	rs191581473	151216458	G	A
3	rs9880648	151216480	C	A
3	rs554016763	151216496	G	T
3	rs138364530	151216522	A	G
3	rs186778211	151216829	G	A
3	rs539378313	151216861	G	T
3	rs183258831	151217003	A	T
3	rs115411812	151217040	A	G
3	rs574797678	151217080	C	T
3	rs188020358	151217106	T	C
3	rs12152213	151217150	T	C
3	rs182486515	151217243	G	T
3	rs7615314	151217309	G	T
3	rs7637276	151217433	A	T
3	rs7629172	151217495	C	T
3	rs7629176	151217505	T	G
3	rs187130768	151217509	T	C
3	rs7617486	151217514	T	C
3	rs184793154	151217694	A	G
3	rs116141085	151217733	G	A
3	rs7617799	151217740	T	G
3	rs77133123	151217752	C	A
3	rs527868829	151217761	C	T
3	rs62281728	151218079	A	G
3	rs572372901	151218087	A	C
3	rs9289847	151218236	G	A
3	rs9835542	151218277	C	T
3	rs76154527	151218431	G	T
3	rs9816549	151218738	G	A
3	rs183483065	151218762	T	A
3	rs148777843	151218881	T	C
3	rs549247525	151218915	A	C
3	rs56705579	151219091	T	C
3	rs535430141	151219127	C	A
3	rs9840578	151219141	T	C
3	rs115678972	151219178	C	T
3	rs543578846	151219231	G	A
3	rs114922069	151219263	A	G
3	rs9821160	151219269	G	A
3	rs186393166	151219313	A	T
3	rs9821181	151219331	G	A
3	rs9841068	151219364	T	A
3	rs549884333	151219386	T	G
3	rs11920961	151219429	C	T
3	rs7623843	151219615	C	T
3	rs62281730	151219750	T	C
3	rs559347824	151219825	G	A
3	rs4679846	151219906	C	T
3	rs4679847	151219957	C	T
3	rs561083581	151219987	C	A
3	rs4680484	151220063	G	A
3	rs557628351	151220177	G	A
3	rs4679848	151220186	A	G
3	rs9846323	151220283	C	T
3	rs59816317	151220539	C	T
3	rs7622119	151220624	G	T
3	rs140418763	151220651	T	C
3	rs77726035	151220672	C	T
3	rs191202317	151220814	G	A
3	rs79318335	151220915	A	G
3	rs4550807	151220924	A	G
3	rs185907737	151221107	C	T
3	rs190878988	151221127	G	A
3	rs374747421	151221142	T	G
3	rs116296804	151221148	T	C
3	rs4339091	151221241	G	A
3	rs4546128	151221270	G	A
3	rs4532110	151221409	C	A
3	rs76299640	151221470	G	C
3	rs183058303	151221499	C	A
3	rs187400149	151221556	A	G
3	rs4583622	151221753	C	G
3	rs538812287	151221854	T	A
3	rs4402912	151221941	G	T
3	rs574371254	151222083	T	C
3	rs4266168	151222262	T	C
3	rs544712253	151222263	A	G
3	rs4234326	151222342	C	A
3	rs4234327	151222364	A	T
3	rs114187947	151222427	A	G
3	rs4990608	151222441	A	G
3	rs4990607	151222442	G	A
3	rs4990606	151222445	G	A
3	rs4990605	151222446	A	T
3	rs115330034	151222530	C	T
3	rs181576044	151222534	T	G
3	rs9289848	151222687	T	C
3	rs148584347	151222770	T	C
3	rs4680487	151222868	C	T
3	rs57276024	151222920	C	T
3	rs9879326	151223037	A	G
3	rs9841913	151223055	C	T
3	rs547151728	151223188	T	C
3	rs372369747	151223313	T	G
3	rs7617483	151223316	G	A
3	rs57570271	151223338	T	C
3	rs140806189	151223368	A	G
3	rs4273348	151223432	T	A
3	rs4273349	151223506	T	C
3	rs4273350	151223507	T	A
3	rs4256104	151223553	C	T
3	rs12639049	151223568	G	A
3	rs547510681	151223687	T	G
3	rs4257516	151223770	C	T
3	rs6440757	151223799	T	C
3	rs572622725	151223822	T	C
3	rs147017779	151223850	T	C
3	rs182529827	151223889	A	G
3	rs4280614	151223894	T	C
3	rs12634284	151223896	G	C
3	rs4280615	151223980	T	A
3	rs4605516	151224233	A	G
3	rs6786901	151224288	T	G
3	rs7622835	151224508	C	T
3	rs78345691	151224529	T	C
3	rs4234328	151224615	G	A
3	rs59330962	151224641	G	A
3	rs74920399	151224647	A	G
3	rs530582325	151224650	G	C
3	rs4264708	151224690	G	C
3	rs150452767	151224833	T	G
3	rs4270481	151224865	T	C
3	rs4270482	151224884	T	C
3	rs544914646	151224935	G	T
3	rs114833530	151225042	T	C
3	rs4234329	151225121	A	G
3	rs552125852	151225254	G	C
3	rs9825219	151225372	G	A
3	rs141962663	151225543	T	C
3	rs535995921	151225562	A	C
3	rs4289322	151225648	C	T
3	rs148531856	151225674	C	G
3	rs116516268	151225795	T	A
3	rs115889321	151225843	C	T
3	rs151190205	151225866	A	C
3	rs551761485	151225885	T	C
3	rs74284427	151226133	T	C
3	rs9829893	151226224	C	T
3	rs58875374	151226359	A	G
3	rs57616344	151226440	G	A
3	rs145763454	151226553	C	T
3	rs185760246	151226627	A	G
3	rs4296568	151226741	T	A
3	rs568775808	151226882	A	G
3	rs76584202	151226987	C	A
3	rs181064057	151227005	T	C
3	rs116039560	151227124	A	T
3	rs558978928	151227193	T	C
3	rs183625241	151227211	C	G
3	rs7629867	151227212	A	G
3	rs189011613	151227251	T	C
3	rs114965505	151227252	A	G
3	rs115439916	151227288	C	G
3	rs145479852	151227382	A	G
3	rs191827535	151227406	A	G
3	rs4632523	151227408	G	A
3	rs7629912	151227456	G	C
3	rs186680321	151227462	A	G
3	rs7632288	151227497	A	G
3	rs376343949	151227540	T	C
3	rs6440760	151227584	C	T
3	rs6440761	151227620	T	C
3	rs184114752	151227625	G	A
3	rs6440762	151227653	C	G
3	rs547715055	151227780	G	T
3	rs193153530	151227786	A	C
3	rs185336284	151228008	C	A
3	rs6787645	151228023	A	G
3	rs533291536	151228229	C	G
3	rs181980013	151228233	T	C
3	rs149581483	151228256	T	C
3	rs6800745	151228345	T	C
3	rs541104345	151228548	G	A
3	rs564103190	151228573	A	G
3	rs147627267	151228622	T	C
3	rs113259029	151228625	A	T
3	rs180945434	151228644	A	G
3	rs12490875	151228745	T	G
3	rs539425318	151228770	A	G
3	rs140113080	151228854	T	C
3	rs367639496	151228856	T	A
3	rs370773063	151228902	T	C
3	rs559158627	151228921	A	G
3	rs12494978	151228955	C	T
3	rs143859022	151228975	G	A
3	rs115732668	151229042	G	A
3	rs9883254	151229103	C	A
3	rs7613815	151229151	A	C
3	rs181400132	151229283	G	C
3	rs7636304	151229285	A	G
3	rs140705502	151229508	T	C
3	rs529275494	151229603	C	T
3	rs571807549	151229764	T	G
3	rs536785882	151229765	G	A
3	rs7638740	151229793	A	C
3	rs7638744	151229801	T	C
3	rs7639171	151230108	A	G
3	rs528840940	151230131	A	C
3	rs566986005	151230221	C	T
3	rs566124504	151230266	C	T
3	rs116213600	151230270	T	C
3	rs554451562	151230374	G	A
3	rs145319156	151230382	C	G
3	rs146426544	151230536	A	T
3	rs531024660	151230546	A	G
3	rs7647180	151230596	C	A
3	rs537728232	151230794	C	T
3	rs574675174	151230818	C	G
3	rs148391083	151230952	G	A
3	rs7647576	151231048	T	A
3	rs538180055	151231216	A	G
3	rs140890510	151231234	T	G
3	rs183481499	151231290	T	C
3	rs36155154	151231299	C	T
3	rs7625809	151231362	T	C
3	rs181181607	151231419	T	C
3	rs7637619	151231447	C	T
3	rs149230860	151231467	T	C
3	rs145157577	151231695	T	C
3	rs186437502	151231741	C	T
3	rs75105208	151231840	G	T
3	rs6806954	151231906	A	C
3	rs200486429	151231990	T	A
3	rs530866251	151232019	C	G
3	rs77001827	151232020	C	T
3	rs547677372	151232179	C	T
3	rs6440763	151232233	C	T
3	rs552658527	151232313	A	C
3	rs191082908	151232380	A	G
3	rs7375135	151232520	T	A
3	rs62274695	151232576	T	C
3	rs527240691	151232607	C	A
3	rs9683349	151232729	C	T
3	rs569830709	151232735	A	T
3	rs28844906	151232742	C	A
3	rs76170028	151232858	A	G
3	rs9680970	151233064	C	T
3	rs541369460	151233149	T	C
3	rs149966973	151233150	A	G
3	rs536027509	151233313	T	C
3	rs11918597	151233339	G	A
3	rs139824586	151233387	T	C
3	rs531054096	151233472	G	A
3	rs190041413	151233550	C	T
3	rs9867936	151233693	C	T
3	rs533333700	151233720	A	T
3	rs6789689	151233741	C	G
3	rs6789915	151233875	T	C
3	rs537015184	151234062	T	C
3	rs4128734	151234177	C	T
3	rs114065110	151234266	G	C
3	rs563672275	151234324	T	C
3	rs12496241	151234498	C	G
3	rs558454056	151234765	T	C
3	rs116207621	151235103	T	G
3	rs546264704	151235157	A	G
3	rs77633768	151235263	A	G
3	rs559466213	151235292	C	G
3	rs9869975	151235489	C	T
3	rs528547574	151235544	T	C
3	rs9812692	151235696	A	C
3	rs574207315	151235718	T	C
3	rs115408442	151235734	A	G
3	rs12492469	151235798	A	G
3	rs114295930	151235890	G	A
3	rs147868534	151235972	C	T
3	rs567034472	151236005	A	G
3	rs115375683	151236061	A	G
3	rs189004584	151236103	A	G
3	rs147051222	151236286	C	T
3	rs78390848	151236525	A	C
3	rs4234330	151236562	G	A
3	rs116392460	151236637	A	G
3	rs141772123	151237213	A	G
3	rs189794294	151237450	A	G
3	rs4561807	151237513	C	G
3	rs181079430	151237535	T	G
3	rs4455304	151237673	C	G
3	rs548225435	151238093	A	C
3	rs188747294	151238255	C	T
3	rs115113811	151238305	C	A
3	rs183905662	151238635	T	C
3	rs66786641	151238773	G	A
3	rs191553014	151238824	G	A
3	rs9815081	151238853	T	G
3	rs115083781	151238859	T	G
3	rs144890033	151239030	A	G
3	rs78570962	151239118	A	G
3	rs185117527	151239139	C	G
3	rs73162245	151239215	A	G
3	rs549296173	151239441	C	T
3	rs182272162	151239628	G	C
3	rs112007239	151239796	C	G
3	rs147958989	151239842	A	G
3	rs544143616	151239883	T	C
3	rs571255720	151239915	A	C
3	rs74349229	151239967	C	G
3	rs7631395	151239975	G	A
3	rs567578910	151240012	A	T
3	rs141909865	151240041	C	T
3	rs4345047	151240364	A	C
3	rs151046351	151240455	A	G
3	rs558763190	151240703	T	A
3	rs571818819	151240745	A	G
3	rs140980286	151240774	G	A
3	rs150225048	151240899	A	G
3	rs9881269	151240974	C	A
3	rs186784700	151241048	T	C
3	rs7427979	151241139	G	A
3	rs116706483	151241187	A	G
3	rs183984412	151241200	C	A
3	rs189822466	151241260	G	A
3	rs113198995	151241538	T	A
3	rs4452303	151241569	C	T
3	rs538949882	151241996	C	G
3	rs188521755	151242080	A	G
3	rs561910865	151242453	G	A
3	rs530145998	151242464	A	G
3	rs547023987	151242471	A	G
3	rs78119046	151242575	T	A
3	rs147941393	151242686	T	C
3	rs576297337	151242755	G	A
3	rs6802648	151243055	G	C
3	rs6766991	151243073	C	T
3	rs6767020	151243151	C	T
3	rs62274696	151243183	C	G
3	rs554383409	151243318	A	G
3	rs55650514	151243333	T	C
3	rs541779103	151243405	A	G
3	rs78955292	151243612	T	A
3	rs74889143	151243634	T	G
3	rs74659201	151243689	G	A
3	rs6805953	151243943	C	G
3	rs577391676	151244323	T	C
3	rs35484197	151244413	T	G
3	rs564691207	151244694	G	C
3	rs4475011	151244715	T	A
3	rs190145875	151244781	G	T
3	rs535192194	151244788	C	T
3	rs565493165	151244819	G	T
3	rs9836445	151245039	G	A
3	rs562576987	151245167	C	T
3	rs62274698	151245305	A	C
3	rs7622862	151245465	T	C
3	rs145171418	151245676	A	G
3	rs572554402	151246038	T	C
3	rs9879728	151246042	G	C
3	rs183210236	151246098	A	C
3	rs144765668	151246216	A	G
3	rs6440765	151246382	A	G
3	rs530835416	151246406	T	C
3	rs6440766	151246408	T	C
3	rs112847368	151246433	A	T
3	rs188096825	151246550	T	A
3	rs557405053	151246628	A	G
3	rs574255845	151246638	T	C
3	rs542902108	151246675	T	C
3	rs113015486	151246711	A	C
3	rs200880736	151246715	A	T
3	rs62274740	151246717	T	G
3	rs114961259	151246744	A	G
3	rs7427312	151246781	G	C
3	rs577018151	151246961	A	G
3	rs7427384	151246981	A	G
3	rs76406115	151247001	T	C
3	rs529949410	151247299	G	A
3	rs552380719	151247369	A	C
3	rs188023211	151247411	A	G
3	rs192424369	151247528	T	C
3	rs189743082	151247606	G	A
3	rs560744061	151247643	C	T
3	rs560473118	151247701	A	G
3	rs527873427	151247869	T	C
3	rs552639454	151248029	A	G
3	rs540280628	151248353	A	G
3	rs138717867	151248357	C	T
3	rs10935861	151248511	G	A
3	rs190952021	151248531	T	C
3	rs181068473	151248532	C	T
3	rs56407542	151248550	G	A
3	rs569435785	151248586	A	G
3	rs139668159	151248680	C	A
3	rs545792291	151248697	T	C
3	rs111637734	151248714	A	G
3	rs191021685	151248818	A	G
3	rs140597437	151248980	C	G
3	rs7621142	151248985	T	G
3	rs113728012	151249015	T	C
3	rs143580589	151249022	G	A
3	rs148060726	151249034	C	T
3	rs140906812	151249089	A	C
3	rs150084203	151249132	G	A
3	rs112425977	151249211	G	A
3	rs142738224	151249232	A	T
3	rs7643197	151249245	A	C
3	rs138444969	151249474	A	G
3	rs546221938	151249500	G	A
3	rs60370862	151249677	A	C
3	rs188951161	151249785	C	T
3	rs192676695	151249829	C	T
3	rs144363150	151249955	A	G
3	rs75339326	151250012	A	G
3	rs6778090	151250083	C	A
3	rs55661110	151250097	A	G
3	rs184135055	151250167	C	G
3	rs538178718	151250416	T	C
3	rs187869361	151250432	A	C
3	rs79770641	151250590	C	T
3	rs565678731	151250874	A	C
3	rs557535238	151250938	A	G
3	rs539940143	151251066	G	A
3	rs112790990	151251112	C	T
3	rs555787511	151251234	A	C
3	rs541698547	151251283	T	C
3	rs149106651	151251284	A	G
3	rs543752885	151251454	G	A
3	rs528948158	151251464	T	C
3	rs562049169	151251573	C	A
3	rs111711322	151251578	A	C
3	rs117269306	151251607	C	T
3	rs559462036	151251625	T	C
3	rs62274742	151251737	C	A
3	rs115106891	151251755	C	A
3	rs112518476	151251957	A	G
3	rs181690539	151252169	G	A
3	rs530826696	151252240	T	C
3	rs534756184	151252296	G	C
3	rs138010804	151252324	G	C
3	rs578193935	151252373	T	C
3	rs547390016	151252498	A	G
3	rs12496541	151252589	G	A
3	rs544721398	151252664	G	A
3	rs73164611	151252694	A	G
3	rs138905421	151252735	T	C
3	rs4490330	151252847	G	A
3	rs79947429	151252898	A	G
3	rs543849455	151253292	G	C
3	rs541342367	151253682	T	G
3	rs75456725	151253793	T	C
3	rs55733852	151253871	C	T
3	rs554563384	151254010	T	G
3	rs9289849	151254152	G	A
3	rs79663306	151254297	T	C
3	rs185617367	151254526	G	A
3	rs116315199	151254574	C	T
3	rs527775452	152452773	T	C
3	rs73026609	152452853	C	G
3	rs56772713	152453895	A	C
3	rs114713594	152453927	C	T
3	rs60491371	152453992	A	G
3	rs141379812	152454289	C	T
3	rs556785696	152454334	C	T
3	rs76382312	152454453	T	A
3	rs558261865	152454632	C	T
3	rs12488256	152454727	G	A
3	rs536098538	152454801	A	G
3	rs1461162	152454853	C	A
3	rs551073550	152454954	A	G
3	rs13094696	152455261	T	C
3	rs115451841	152455406	A	C
3	rs1461163	152455535	G	A
3	rs545034068	152455663	A	G
3	rs138209166	152455933	A	T
3	rs34988051	152456354	C	T
3	rs544984784	152456489	T	G
3	rs183102218	152456681	G	A
3	rs78569745	152456697	G	T
3	rs9850845	152456922	G	T
3	rs76794850	152457016	G	T
3	rs189597251	152457157	C	T
3	rs16864551	152457192	G	A
3	rs67024100	152457356	A	T
3	rs139093143	152457736	T	A
3	rs569084342	152458552	A	G
3	rs555805463	152458884	A	G
3	rs7645037	152458945	T	C
3	rs562945212	152459307	T	C
3	rs568307718	152459399	C	T
3	rs185350838	152459506	A	T
3	rs538091111	152459582	A	G
3	rs77271790	152460147	G	T
3	rs562012119	152460435	A	C
3	rs76919851	152460451	C	T
3	rs149337141	152460504	C	T
3	rs1461169	152460701	A	G
3	rs181307010	152460718	T	C
3	rs540144408	152460840	A	G
3	rs576526394	152460933	C	T
3	rs139216050	152460959	A	G
3	rs186803617	152460995	T	G
3	rs1599397	152461080	A	T
3	rs543329962	152461107	T	C
3	rs145976308	152461139	T	C
3	rs548688886	152461235	G	A
3	rs1599396	152461267	T	C
3	rs190321709	152461307	T	A
3	rs139883062	152461393	C	T
3	rs7649145	152461529	A	T
3	rs186061852	152461588	A	G
3	rs191344110	152461643	A	T
3	rs7649360	152461684	T	C
3	rs183108001	152461726	A	G
3	rs73026615	152461917	T	G
3	rs142132377	152462147	A	G
3	rs73158665	152462397	T	C
3	rs188010765	152462446	A	G
3	rs7652418	152462521	T	C
3	rs534188652	152462647	T	C
3	rs139385700	152462737	T	C
3	rs150063479	152462760	C	T
3	rs76061670	152462822	A	C
3	rs4679691	152462907	A	C
3	rs189303971	152463017	C	A
3	rs1461168	152463557	A	G
3	rs78962609	152463636	T	C
3	rs1461167	152463662	T	C
3	rs16864554	152463755	A	G
3	rs78992883	152463783	T	C
3	rs76489438	152463785	A	T
3	rs181641503	152463829	C	T
3	rs552370694	152464373	G	T
3	rs74797156	152464445	T	A
3	rs1517245	152464501	G	A
3	rs137878459	152464760	A	T
3	rs185836785	152464984	G	A
3	rs76517921	152465260	T	G
3	rs73026621	152465267	T	G
3	rs575047964	152465536	G	C
3	rs539037904	152465601	T	A
3	rs546200829	152465816	A	G
3	rs193110547	152466042	G	A
3	rs547230699	152466144	T	C
3	rs12695981	152466178	T	C
3	rs569564627	152466320	C	A
3	rs554965676	152466335	G	A
3	rs78862028	152466409	A	C
3	rs73026623	152466447	A	G
3	rs576521987	152467113	T	A
3	rs571160610	152467252	A	C
3	rs10433453	152468003	G	T
3	rs10433454	152468006	C	T
3	rs73026625	152468157	G	A
3	rs1599395	152468271	A	T
3	rs573009038	152468405	G	A
3	rs73026627	152468657	A	T
3	rs565817532	152468795	T	C
3	rs145548099	152468829	G	A
3	rs148882822	152468886	T	G
3	rs78322912	152468889	G	A
3	rs144563724	152469101	C	T
3	rs77935767	152469135	A	G
3	rs190412359	152469351	T	C
3	rs138531964	152469374	A	G
3	rs114364467	152469427	T	G
3	rs9849407	152469447	A	C
3	rs73026631	152469777	G	T
3	rs191727990	152470208	A	G
3	rs115680181	152470815	C	T
3	rs530112502	152471012	G	A
3	rs73026633	152471131	T	C
3	rs191881137	152471170	G	A
3	rs144360108	152471472	G	A
3	rs4234292	152471575	T	C
3	rs721661	152471753	A	G
3	rs80102124	152471835	G	A
3	rs721662	152472132	T	A
3	rs552592983	152472362	A	G
3	rs191714706	152472388	G	T
3	rs79526260	152472444	T	C
3	rs554164864	152472484	C	A
3	rs577170277	152472520	C	T
3	rs34319570	152472731	C	T
3	rs7426738	152472818	C	G
3	rs193041074	152472827	T	C
3	rs79146440	152472873	C	A
3	rs538552032	152472947	G	A
3	rs9870008	152473113	A	G
3	rs149929873	152473129	T	C
3	rs1381094	152473776	C	T
3	rs563310675	152473834	C	T
3	rs1381093	152473955	T	C
3	rs146655949	152474124	C	G
3	rs9858160	152474273	T	C
3	rs557952860	152474344	A	G
3	rs1463522	152474712	A	G
3	rs573812803	152474997	C	A
3	rs537578861	152475015	G	A
3	rs77580441	152475132	T	C
3	rs76177499	152475133	G	A
3	rs188109661	152475312	T	C
3	rs143281818	152475345	G	A
3	rs185580345	152475596	G	A
3	rs191126910	152475627	A	G
3	rs192462177	152475748	G	A
3	rs13089492	152475755	T	C
3	rs559467716	152475822	C	T
3	rs149558896	152476051	C	T
3	rs2138711	152476097	C	A
3	rs4992993	152476099	A	C
3	rs68129846	152476157	A	G
3	rs578169357	152476369	G	C
3	rs74665905	152476434	C	T
3	rs189599780	152476437	T	C
3	rs528605236	152476599	A	G
3	rs529902298	152476904	G	C
3	rs78505631	152476975	C	T
3	rs146751033	152476982	A	G
3	rs144895877	152477166	A	C
3	rs73026645	152477536	T	G
3	rs558770159	152478065	A	T
3	rs568200834	152478081	C	A
3	rs78032430	152478275	T	C
3	rs114267927	152478276	A	G
3	rs142010864	152478626	C	T
3	rs183713079	152478757	T	C
3	rs114444967	152478923	G	A
3	rs577027897	152479000	T	G
3	rs1461166	152479004	T	C
3	rs73026649	152479112	T	C
3	rs570828097	152479332	T	C
3	rs79065589	152479354	A	G
3	rs75348147	152479826	A	G
3	rs13095565	152479912	T	C
3	rs534553593	152480193	G	T
3	rs577689641	152480211	C	T
3	rs550046803	152480328	C	T
3	rs150923069	152480504	C	T
3	rs185918608	152480634	T	C
3	rs535506449	152480810	G	A
3	rs548853825	152480831	G	A
3	rs565866197	152480877	C	T
3	rs79747397	152480946	T	C
3	rs62274650	152481097	C	T
3	rs145503602	152481169	C	T
3	rs1381096	152481376	C	T
3	rs182790553	152481378	C	G
3	rs541366416	152481504	C	T
3	rs188754506	152481612	A	G
3	rs145658900	152481791	C	T
3	rs12491993	152481845	T	C
3	rs77267632	152481846	A	G
3	rs192025753	152481999	T	C
3	rs79943559	152482010	A	G
3	rs543579180	152482291	G	A
3	rs6777386	152482361	A	G
3	rs529119753	152482404	G	A
3	rs547133181	152482409	A	G
3	rs117787785	152482444	T	C
3	rs566598682	152482482	C	G
3	rs9815172	152482509	A	T
3	rs551405306	152482519	T	C
3	rs553176620	152482592	G	A
3	rs573309722	152482602	G	T
3	rs6780304	152482767	G	A
3	rs147365012	152482936	T	C
3	rs139515568	152482948	A	T
3	rs529836136	152483003	G	A
3	rs181651236	152483072	C	T
3	rs567983117	152483212	T	C
3	rs535229172	152483360	C	A
3	rs2100810	152483577	T	C
3	rs539282164	152483868	A	G
3	rs6784216	152484180	G	A
3	rs543710047	152484376	A	G
3	rs6762320	152484496	A	G
3	rs567087869	152484530	A	T
3	rs150573842	152484824	T	C
3	rs561674230	152485012	G	T
3	rs142900875	152485124	T	C
3	rs10935899	152485128	G	C
3	rs139475670	152485245	C	A
3	rs568493760	152485358	A	G
3	rs143943802	152485457	G	A
3	rs11712312	152485601	T	C
3	rs151300748	152485711	C	A
3	rs548526583	152485816	A	G
3	rs9289871	152485852	C	T
3	rs9289872	152485950	A	T
3	rs7613620	152486077	A	G
3	rs7613630	152486120	A	G
3	rs576685768	152486255	C	T
3	rs192189800	152486315	A	G
3	rs145757823	152486549	A	G
3	rs114030378	152486594	G	C
3	rs191643777	152487066	T	C
3	rs114863656	152487110	C	T
3	rs6769849	152487188	A	G
3	rs547398065	152487285	T	A
3	rs9289873	152487290	A	T
3	rs74393467	152487516	T	G
3	rs143107820	152487703	A	G
3	rs571780980	152487731	C	T
3	rs185427515	152487994	C	G
3	rs9875837	152488040	T	C
3	rs12163601	152488117	T	C
3	rs9818380	152488152	A	C
3	rs138223463	152488310	G	A
3	rs565989868	152488590	A	G
3	rs199907550	152488747	G	A
3	rs71623443	152488820	C	T
3	rs1914353	152488822	T	C
3	rs186097733	152488895	G	A
3	rs542622382	152489006	A	G
3	rs146352646	152489180	G	A
3	rs560786162	152489268	G	A
3	rs190519745	152489276	C	T
3	rs571638735	152489593	T	C
3	rs567613854	152489613	A	C
3	rs6780033	152490057	G	A
3	rs6804565	152490171	C	T
3	rs114590145	152490192	T	C
3	rs559000713	152490539	C	T
3	rs562149821	152491004	G	C
3	rs548716749	152491015	A	G
3	rs9872018	152491054	T	C
3	rs9989998	152491064	G	T
3	rs191696531	152491109	C	T
3	rs6805659	152491783	A	T
3	rs370093430	152491785	A	T
3	rs9289874	152491827	A	G
3	rs575112849	152491857	G	A
3	rs1350794	152492432	A	C
3	rs78482374	152492522	A	T
3	rs565571648	152492605	G	A
3	rs10513431	152493188	T	C
3	rs114609713	152493330	G	A
3	rs181840477	152493489	T	C
3	rs9289875	152493739	A	T
3	rs561819499	152494080	T	C
3	rs75630002	152494097	A	G
3	rs34536231	152494384	G	T
3	rs549213323	152494396	T	G
3	rs558050664	152494412	C	T
3	rs186733754	152494475	T	C
3	rs182153962	152494575	T	C
3	rs377059241	152494612	T	C
3	rs375127049	152494616	G	A
3	rs571935432	152494675	T	C
3	rs111614090	152494804	G	A
3	rs149537051	152494813	T	C
3	rs572288502	152494874	A	C
3	rs9809584	152494939	T	C
3	rs578058837	152494958	A	G
3	rs193097399	152494966	T	C
3	rs71308409	152494973	T	C
3	rs184787804	152495016	G	A
3	rs79530418	152495512	T	G
3	rs183700950	152495641	G	T
3	rs544279808	152495651	C	T
3	rs34614035	152495768	T	A
3	rs77786618	152495901	G	T
3	rs570416274	152496142	G	A
3	rs372308870	152496524	A	G
3	rs6440822	152496566	T	G
3	rs117885962	152496611	A	C
3	rs76800509	152496770	T	G
3	rs116434576	152497370	G	A
3	rs7611948	152497479	T	C
3	rs531586212	152497480	A	G
3	rs142949877	152497492	T	G
3	rs551107925	152497620	C	T
3	rs188452879	152497872	G	T
3	rs6765166	152497886	A	G
3	rs554486314	152498236	A	G
3	rs80006118	152498433	T	C
3	rs114320480	152498699	A	G
3	rs553560585	152499212	T	C
3	rs76353920	152499770	C	T
3	rs142482852	152500019	A	G
3	rs56305259	152500060	A	T
3	rs181763118	152500165	G	A
3	rs185956076	152500275	T	C
3	rs190913270	152500286	T	C
3	rs147617199	152500368	C	A
3	rs80201478	152500609	G	C
3	rs145290314	152500714	G	C
3	rs137936199	152500963	T	C
3	rs541912643	152501251	G	A
3	rs7634426	152501324	A	G
3	rs564183564	152501427	C	T
3	rs148356031	152501456	G	A
3	rs6440823	152501488	T	C
3	rs529134507	152501508	T	C
3	rs35907264	152501525	C	T
3	rs4679692	152501726	C	T
3	rs141535416	152502066	T	C
3	rs527605661	152502165	T	C
3	rs150899843	152502195	T	C
3	rs75154320	152502273	T	C
3	rs115708904	152502468	A	C
3	rs77695757	152502709	C	T
3	rs140772951	152502816	A	G
3	rs529538792	152502938	G	C
3	rs149080190	152503959	A	G
3	rs188743041	152504024	C	A
3	rs142184923	152504343	A	C
3	rs79416424	152504447	T	A
3	rs9838641	152504565	G	A
3	rs551076504	152504706	T	A
3	rs140870513	152505216	C	T
3	rs115035690	152505289	T	G
3	rs9825291	152505305	C	T
3	rs4441633	152505681	A	C
3	rs115188974	152505733	T	C
3	rs567795439	152505831	A	G
3	rs59944350	152505858	T	G
3	rs74951909	152506064	A	C
3	rs74942670	152506114	T	G
3	rs1439012	152506141	C	A
3	rs1439011	152506258	T	C
3	rs183890923	152506299	T	C
3	rs187440047	152506300	A	G
3	rs148154177	152506552	T	C
3	rs116242613	152506811	A	G
3	rs73014294	152506958	T	G
3	rs1978867	152507023	T	C
3	rs373888443	152507554	T	C
3	rs554203759	152507829	A	G
3	rs2083269	152507863	A	T
3	rs2083268	152507999	C	G
3	rs2083267	152508021	T	C
3	rs114624279	152508276	C	T
3	rs541076493	152509046	G	C
3	rs115687334	152509179	A	G
3	rs75797068	152509203	T	C
3	rs185832426	152509223	G	T
3	rs557862740	152509281	G	A
3	rs1517244	152509708	A	C
3	rs545137751	152509762	T	A
3	rs186707350	152509775	T	A
3	rs138486877	152509952	T	C
3	rs183642086	152510010	T	A
3	rs185151776	152510070	G	A
3	rs115591473	152510142	A	C
3	rs78975750	152510197	G	A
3	rs189591521	152510222	T	C
3	rs76755507	152510352	G	A
3	rs549793819	152510527	G	T
3	rs182156824	152510687	T	C
3	rs79660881	152511071	A	G
3	rs148522595	152511128	T	C
3	rs141898309	152511256	G	A
3	rs193256807	152511604	C	T
3	rs375361347	152511633	T	C
3	rs185420966	152511657	T	C
3	rs28548008	152511701	C	T
3	rs189402329	152511831	G	A
3	rs538398133	152512188	C	T
3	rs146513927	152512244	G	A
3	rs553350634	152512371	A	C
3	rs183765403	152512455	A	G
3	rs6775606	152512539	C	T
3	rs547942430	152512774	C	T
3	rs181120942	152512982	G	A
3	rs575882470	152513031	G	A
3	rs186970875	152513123	G	T
3	rs574870910	152513135	C	A
3	rs551115497	152513238	G	A
3	rs6776521	152513401	A	T
3	rs116379751	152513487	A	G
3	rs115705735	152513564	G	A
3	rs115189815	152513647	A	T
3	rs56146133	152513774	G	A
3	rs186414565	152513898	A	G
3	rs78619684	152514024	C	T
3	rs73158679	152514036	A	G
3	rs74810227	152514097	G	A
3	rs190813423	152514258	G	A
3	rs73158680	152514295	A	G
3	rs78928268	152514419	T	C
3	rs115471940	152514474	T	A
3	rs74839162	152514490	T	C
3	rs67800734	152514538	G	A
3	rs67541322	152514848	A	G
3	rs73158684	152514867	A	C
3	rs78907315	152514881	T	G
3	rs371296223	152515063	T	C
3	rs570756855	152515064	A	G
3	rs538483715	152515065	T	C
3	rs144276991	152515097	A	G
3	rs11926854	152515103	C	T
3	rs555587208	152515108	T	C
3	rs112599134	152515170	C	T
3	rs146000324	152515201	A	G
3	rs11922811	152515271	T	C
3	rs570695323	152515306	G	C
3	rs550217861	152515319	G	C
3	rs116141840	152515403	C	A
3	rs191461616	152515433	A	C
3	rs6773424	152515700	A	G
3	rs56146608	152515749	T	A
3	rs6773552	152515862	A	G
3	rs192970910	152516144	C	T
3	rs144776661	152516510	A	G
3	rs61087696	152516593	T	C
3	rs56302828	152516659	T	A
3	rs80102087	152516746	A	T
3	rs117989007	152516971	G	A
3	rs11928999	152517022	C	T
3	rs148998924	152517063	T	C
3	rs114249305	152517162	T	C
3	rs565262662	152517284	C	T
3	rs140929509	152517345	A	G
3	rs181850290	152517481	G	C
3	rs185863798	152517519	T	A
3	rs76781723	152517638	T	C
3	rs76125012	152518248	T	C
3	rs149304780	152518471	G	A
3	rs60577965	152518518	T	A
3	rs114594656	152518649	C	T
3	rs116363727	152518671	A	G
3	rs115730174	152518751	C	T
3	rs114259654	152518768	G	T
3	rs540111655	152518925	G	A
3	rs564819044	152518942	A	G
3	rs78546148	152518962	G	A
3	rs60606686	152518980	G	T
3	rs562496422	152519069	C	G
3	rs57705402	152519204	G	A
3	rs144592602	152519343	T	C
3	rs529907856	152519468	T	G
3	rs187378689	152519470	T	G
3	rs73158690	152519599	A	C
3	rs566609619	152519765	A	C
3	rs66595260	152519886	G	T
3	rs147923500	152520054	T	C
3	rs113146019	152520066	T	C
3	rs11916890	152520209	A	T
3	rs150045792	152520363	G	A
3	rs59248160	152520410	G	C
3	rs116682122	152520507	G	C
3	rs536091217	152520575	G	A
3	rs73016206	152520758	C	T
3	rs149218450	152521046	T	C
3	rs541239349	152521088	T	C
3	rs527837943	152521388	T	C
3	rs188759254	152521450	A	G
3	rs73016209	152521474	A	G
3	rs140585081	152521556	T	A
3	rs184578372	152521682	A	G
3	rs79129558	152521833	G	A
3	rs527975040	152521935	A	G
3	rs9968154	152522005	C	A
3	rs77312112	152522377	C	A
3	rs80039477	152522438	G	C
3	rs150362616	152522506	T	C
3	rs73158694	152522560	C	T
3	rs570418322	152522598	G	A
3	rs57837337	152522681	G	A
3	rs551341291	152522750	G	A
3	rs571529236	152522780	T	C
3	rs567153028	152522817	C	T
3	rs144488574	152523186	A	G
3	rs73016212	152523373	A	C
3	rs114822321	152523407	T	G
3	rs73158696	152523484	C	T
3	rs117081535	152523531	A	C
3	rs116280122	152523588	G	A
3	rs2028280	152523885	G	A
3	rs546378129	152524031	T	C
3	rs143922723	152524157	T	C
3	rs543846425	152524266	C	T
3	rs536993560	152524312	C	A
3	rs553581564	152524360	C	A
3	rs1837298	152524683	C	A
3	rs145659799	152524712	C	T
3	rs187432356	152524903	G	A
3	rs192237581	152524927	T	A
3	rs143530123	152525032	A	C
3	rs28542806	152525153	A	T
3	rs576929051	152525301	C	T
3	rs28379808	152525392	C	T
3	rs116001366	152525437	G	A
3	rs28459833	152525762	G	C
3	rs184353454	152525829	G	A
3	rs556068041	152525954	G	A
3	rs6802676	152525977	C	T
3	rs181319851	152525978	A	G
3	rs552851490	152526114	A	G
3	rs139070368	152526442	T	A
3	rs2165045	152526481	A	G
3	rs529563319	152526557	A	G
3	rs188600561	152526701	T	C
3	rs17384987	152527004	C	T
3	rs116707790	152527250	T	C
3	rs74284455	152527347	A	G
3	rs61410155	152527385	T	C
3	rs116523472	152527465	T	C
3	rs113479993	152527561	G	A
3	rs116134503	152527570	G	A
3	rs149804870	152527589	G	A
3	rs75437738	152527644	G	A
3	rs145777134	152527759	G	A
3	rs570092607	152527761	G	A
3	rs114558481	152527839	C	T
3	rs115456555	152527840	G	A
3	rs114757976	152527875	T	C
3	rs113150005	152528140	A	G
3	rs189580349	152528153	A	G
3	rs62274967	152528189	G	A
3	rs6809526	152528207	C	T
3	rs59468479	152528294	G	A
3	rs12486575	152528473	T	C
3	rs187182600	152528513	A	G
3	rs147986546	152529052	T	C
3	rs73016222	152529145	G	A
3	rs73016223	152529171	C	T
3	rs188471202	152529281	T	G
3	rs78091389	152529411	G	C
3	rs115190563	152529439	A	T
3	rs561207655	152529449	T	G
3	rs138621045	152529515	A	T
3	rs139737451	152529690	T	C
3	rs539758059	152529736	G	C
3	rs78068452	152529891	A	G
3	rs150066119	152529946	C	T
3	rs79153733	152529975	A	G
3	rs114281019	152529998	C	A
3	rs75417759	152530027	T	C
3	rs13078289	152530072	T	A
3	rs10451869	152530112	A	C
3	rs114509293	152530156	A	G
3	rs10451870	152530399	G	C
3	rs118127721	152530481	G	A
3	rs115412253	152530609	T	A
3	rs536458252	152530689	G	C
3	rs563861319	152530795	T	G
3	rs116765602	152530894	C	T
3	rs16864572	152531215	C	T
3	rs16864574	152531569	G	A
3	rs567086113	152531736	G	A
3	rs144363911	152531948	T	C
3	rs75001010	152531959	G	A
3	rs12496480	152532055	C	A
3	rs553652556	152532087	G	A
3	rs12496568	152532375	G	A
3	rs138105094	152532558	G	T
3	rs149030681	152532687	T	C
3	rs2028281	152532692	A	T
3	rs2028282	152532750	G	A
3	rs541977004	152532760	A	G
3	rs143051755	152532769	A	G
3	rs16864576	152532793	G	A
3	rs2061585	152533135	C	G
3	rs2061584	152533176	G	T
3	rs367897666	152533194	G	A
3	rs576317595	152533307	T	C
3	rs183150957	152533310	G	T
3	rs2061583	152533457	G	C
3	rs73869846	152533500	G	C
3	rs34421473	152533619	A	T
3	rs60449529	152533620	T	A
3	rs74319836	152533822	G	C
3	rs34233844	152534020	G	T
3	rs74850886	152534062	T	G
3	rs183834852	152534194	A	G
3	rs1975882	152534208	T	A
3	rs188109635	152534402	A	G
3	rs77649388	152534593	A	G
3	rs78279143	152534594	A	T
3	rs55718118	152534658	T	C
3	rs550059101	152534704	G	A
3	rs569955866	152534732	A	G
3	rs138434742	152534785	G	T
3	rs60389340	152534999	C	T
3	rs570871815	152535017	T	A
3	rs73018300	152535249	A	G
3	rs16864581	152535277	A	G
3	rs141962266	152535361	A	T
3	rs10513432	152535365	C	T
3	rs571008687	152535447	A	G
3	rs149771730	152535585	A	T
3	rs189359229	152535598	T	C
3	rs564774234	152535883	T	A
3	rs79145167	152535953	G	C
3	rs1561436	152536007	T	C
3	rs1561437	152536016	C	T
3	rs1371096	152536088	A	G
3	rs12495369	152536157	T	A
3	rs78375951	152536254	A	G
3	rs57104652	152536336	C	A
3	rs148451148	152536357	G	A
3	rs114956893	152536624	A	G
3	rs140884355	152537035	C	T
3	rs6809440	152537129	A	G
3	rs114357076	152537167	C	T
3	rs191159921	152537183	G	A
3	rs150077327	152537245	A	T
3	rs191054544	152537381	A	G
3	rs6440824	152537565	T	G
3	rs183289498	152537607	G	T
3	rs146670526	152537689	G	A
3	rs554857285	152538000	A	T
3	rs145325208	152538244	A	G
3	rs117179465	152538379	T	C
3	rs548340839	152538478	G	T
3	rs137957860	152538563	G	A
3	rs115670487	152538806	G	A
3	rs7614553	152538847	T	C
3	rs79809848	152538877	T	C
3	rs113617405	152539010	T	C
3	rs139846563	152539136	A	G
3	rs73160816	152539224	C	T
3	rs181912118	152539226	T	A
3	rs184815529	152539227	T	A
3	rs114361530	152539332	A	C
3	rs577165091	152539338	T	C
3	rs75683049	152539447	C	A
3	rs56131057	152539495	A	G
3	rs533295536	152539560	G	A
3	rs549934560	152539562	T	C
3	rs569768961	152539565	A	G
3	rs7629287	152539785	C	T
3	rs190285523	152539867	C	G
3	rs78866322	152540147	G	A
3	rs572558375	152540580	T	C
3	rs541555243	152540590	C	G
3	rs116534843	152540775	A	G
3	rs190505573	152540807	G	A
3	rs182980450	152540833	T	C
3	rs114239771	152540996	A	G
3	rs146764979	152541137	A	C
3	rs75328185	152541146	G	C
3	rs115593652	152541377	G	A
3	rs549703105	152541563	C	T
3	rs192955862	152541781	G	T
3	rs527258486	152541824	G	A
3	rs140227410	152541847	G	A
3	rs552186688	152541882	A	G
3	rs115831771	152542370	T	C
3	rs7610346	152542503	A	G
3	rs540211969	152542838	C	T
3	rs77905233	152542874	T	C
3	rs7632712	152543157	T	A
3	rs138902722	152543195	T	C
3	rs575491509	152543220	A	G
3	rs111318901	152543240	T	A
3	rs576916314	152543348	C	A
3	rs7613399	152543549	T	C
3	rs149411015	152543902	C	T
3	rs184315669	152543965	T	C
3	rs114330590	152544061	A	C
3	rs78990798	152544072	G	A
3	rs529429342	152544271	G	T
3	rs16864594	152544329	T	C
3	rs565954723	152544345	A	G
3	rs75676402	152544425	A	C
3	rs77426303	152544482	C	G
3	rs554835840	152544811	T	G
3	rs77165506	152544835	C	T
3	rs143829494	152544995	G	A
3	rs147246115	152545247	T	C
3	rs59868270	152545269	A	G
3	rs181335249	152545449	T	C
3	rs6797434	152545615	G	A
3	rs542225747	152545683	G	T
3	rs562077112	152545701	C	T
3	rs75451774	152545702	T	C
3	rs79465435	152545801	C	T
3	rs141477044	152545927	A	G
3	rs569631914	152545928	T	A
3	rs56232442	152546168	A	G
3	rs7620251	152546343	T	C
3	rs1439010	152546595	G	A
3	rs188590923	152546676	A	G
3	rs181757647	152546677	A	C
3	rs572621302	152547062	C	T
3	rs529044221	152547552	C	T
3	rs78580786	152547580	T	A
3	rs73160819	152547838	T	C
3	rs67797904	152547898	C	A
3	rs192301885	152547986	C	T
3	rs115696090	152548029	C	T
3	rs16864597	152548306	G	A
3	rs563951812	152548625	T	C
3	rs77054513	152548652	A	T
3	rs189840605	152548679	A	G
3	rs78902653	152548850	C	T
3	rs115356103	152548942	C	T
3	rs78269905	152548992	T	C
3	rs2579133	152549040	T	C
3	rs6796965	152549134	G	T
3	rs188193994	152549299	C	A
3	rs193277988	152549422	G	A
3	rs565359630	152550000	G	C
3	rs17451266	152550494	T	G
3	rs111692602	152550673	C	T
3	rs77598898	152550872	A	G
3	rs56959008	152550907	A	T
3	rs9289876	152550981	T	A
3	rs16864605	152551071	C	T
3	rs187049553	152551204	C	A
3	rs1439026	152551313	C	G
3	rs75362116	152551426	C	T
3	rs554833534	152551433	T	C
3	rs181771259	152551789	T	C
3	rs1439009	152551825	T	A
3	rs187314513	152551868	A	G
3	rs115122522	152551965	T	G
3	rs556156967	152552021	T	A
3	rs1371097	152552190	T	C
3	rs1371098	152552197	T	C
3	rs562889985	152552234	A	G
3	rs7624866	152552512	A	C
3	rs567057639	152552524	C	A
3	rs114700678	152552553	A	G
3	rs577237190	152552620	A	G
3	rs552645645	152552651	A	G
3	rs78011023	152552914	A	C
3	rs3755711	152552925	C	G
3	rs41302198	152553210	T	G
3	rs1065776	152553628	T	C
3	rs116783706	152553769	T	C
3	rs201004942	152553799	T	C
3	rs563160382	152554040	T	C
3	rs701265	152554357	G	A
3	rs202007411	152554486	A	G
3	rs201214968	152554552	A	G
3	rs533618428	152555100	G	C
3	rs7643597	152555328	C	T
3	rs16864613	152555452	G	C
3	rs567126484	152555453	G	A
3	rs139453601	152555531	T	G
3	rs544780022	152555540	G	C
3	rs558488751	152555655	G	C
3	rs544272151	152555710	G	A
3	rs189352335	152556249	T	C
3	rs114599885	152556427	C	T
3	rs12497578	152556473	G	C
3	rs115814854	152556489	G	A
3	rs78414640	152556972	C	T
3	rs573512220	152557242	G	A
3	rs141231258	152557474	C	T
3	rs145510034	152557506	T	G
3	rs1063103	152557560	T	C
3	rs183606838	152557621	T	A
3	rs16864614	152557746	A	T
3	rs77419830	152557997	G	A
3	rs548886325	152558192	C	A
3	rs544451106	152558309	T	C
3	rs569238597	152559043	A	T
3	rs192429952	152559603	G	C
3	rs10513433	152559659	G	A
3	rs58475974	152559786	A	G
3	rs142595311	152559833	A	G
3	rs11925524	152559985	G	A
3	rs11917883	152560077	G	C
3	rs576356641	152560134	G	A
3	rs188837340	152560290	T	C
3	rs73160822	152560923	G	A
3	rs556554955	152560925	G	A
3	rs79595649	152560959	A	G
3	rs77635619	152561034	T	G
3	rs73020238	152561098	A	G
3	rs9289877	152561137	G	A
3	rs543125874	152561315	A	G
3	rs186047763	152561346	G	T
3	rs6767321	152561583	G	A
3	rs191226823	152561594	C	T
3	rs535824927	152561677	A	G
3	rs115865646	152561799	C	T
3	rs559087366	152562075	G	A
3	rs75914962	152562607	C	A
3	rs11920254	152562641	T	C
3	rs182603138	152562732	G	A
3	rs115796091	152562855	A	G
3	rs74667996	152562976	T	C
3	rs192752501	152563074	A	C
3	rs113241419	152563628	G	A
3	rs190550210	152563898	A	G
3	rs143635284	152564164	T	C
3	rs146552490	152564282	G	A
3	rs6777457	152564536	G	A
3	rs115448870	152564602	A	G
3	rs545224000	152564719	C	G
3	rs575707438	152564735	G	T
3	rs141732486	152564908	G	A
3	rs150140964	152564930	T	C
3	rs2312265	152565091	G	A
3	rs540659596	152565475	T	C
3	rs73020247	152565678	T	C
3	rs150068200	152565861	T	C
3	rs71308411	152565954	T	C
3	rs114373846	152566063	T	C
3	rs182137457	152566545	A	G
3	rs115680687	152566652	C	T
3	rs193122897	152567480	G	A
3	rs6763667	152567566	G	C
3	rs6763686	152567659	T	C
3	rs185817607	152567754	A	C
3	rs6763988	152567908	A	C
3	rs531995556	152568143	T	C
3	rs183747649	152568151	A	C
3	rs535871244	152568491	T	A
3	rs115317784	152568651	T	C
3	rs533609742	152568819	G	A
3	rs113178941	152568926	T	C
3	rs56252732	152569469	C	T
3	rs541731407	152569532	T	C
3	rs187596285	152569561	T	C
3	rs551237899	152569740	A	G
3	rs112349425	152569771	A	G
3	rs78254541	152569789	G	A
3	rs66837057	152569860	A	C
3	rs76688796	152569976	A	G
3	rs73022016	152570174	A	G
3	rs62274970	152570384	A	G
3	rs551439698	152570395	G	A
3	rs567440356	152570659	C	A
3	rs11915452	152570709	G	A
3	rs1595604	152570944	C	T
3	rs1595605	152570957	G	A
3	rs148551859	152571304	T	C
3	rs1595606	152571369	C	T
3	rs56312520	152571419	T	C
3	rs6440825	152572930	G	A
3	rs56268787	152573197	T	C
3	rs7611001	152573432	A	C
3	rs73160824	152573696	C	G
3	rs73160825	152574284	G	T
3	rs185143354	152574525	T	C
3	rs556102884	152574683	G	T
3	rs75809936	152575048	C	G
3	rs533609455	152575112	T	C
3	rs180758372	152575224	C	T
3	rs16864624	152575313	G	A
3	rs114058452	152575336	A	G
3	rs555005042	152575431	A	G
3	rs571812987	152575438	G	A
3	rs66495367	152575638	T	C
3	rs191141999	152575673	C	T
3	rs78455609	152575777	A	G
3	rs145749030	152575914	C	G
3	rs6786253	152575924	C	T
3	rs76147215	152576064	G	A
3	rs148200394	152576108	T	A
3	rs183260514	152576438	C	T
3	rs80134561	152576621	A	G
3	rs137985490	152576715	A	G
3	rs55823922	152576827	T	C
3	rs142955824	152577359	G	A
3	rs1473285	152577715	T	G
3	rs569537047	152577759	A	G
3	rs73160827	152577874	T	C
3	rs6440827	152577913	T	A
3	rs143930385	152578062	G	A
3	rs16864629	152578125	T	C
3	rs189845674	152578177	G	A
3	rs144851766	152578246	C	T
3	rs181167084	152578343	C	G
3	rs567381541	152578380	C	T
3	rs578120900	152578629	T	G
3	rs148499046	152578682	T	A
3	rs190764801	152578728	A	G
3	rs182963634	152578953	T	C
3	rs530693344	152578983	G	C
3	rs1371099	152579027	C	G
3	rs191010723	152579156	C	T
3	rs566442890	152579188	A	G
3	rs187442133	152579523	G	A
3	rs73869854	152579628	T	C
3	rs7632127	152579646	C	G
3	rs55704297	152579787	C	A
3	rs6786982	152579849	T	C
3	rs11928103	152579935	A	G
3	rs546716004	152580031	C	T
3	rs182834210	152580134	C	G
3	rs186956068	152580240	T	C
3	rs571882333	152580244	T	C
3	rs147623569	152580642	A	G
3	rs189027321	152581096	T	A
3	rs185804364	152581281	G	T
3	rs138653115	152581318	G	A
3	rs78702347	152581399	A	G
3	rs1371100	152581578	T	C
3	rs188672141	152581689	A	T
3	rs577000026	152581771	G	A
3	rs58693560	152581922	T	A
3	rs1439013	152581991	C	T
3	rs569385667	152582420	A	G
3	rs6440828	152582435	C	A
3	rs115446213	152582748	T	C
3	rs78169518	152582949	A	G
3	rs142158994	152583140	G	C
3	rs183755678	152583221	A	G
3	rs76771329	152583396	C	T
3	rs116594877	152583399	G	A
3	rs10513434	152583506	G	A
3	rs73869856	152583759	G	A
3	rs546382633	152584033	C	T
3	rs191506867	152584078	T	G
3	rs78326978	152584580	G	T
3	rs115830027	152584993	G	A
3	rs571260024	152585086	C	A
3	rs144254480	152585179	C	T
3	rs79429213	152585221	G	A
3	rs73869858	152585265	T	C
3	rs16864635	152585443	A	G
3	rs144748002	152585756	G	C
3	rs1439015	152585830	G	A
3	rs73160830	152586165	A	G
3	rs9880812	152586415	A	G
3	rs542901651	152586485	T	A
3	rs183751321	152586552	T	C
3	rs4634091	152586594	C	T
3	rs1439016	152586694	G	A
3	rs151221920	152586860	C	T
3	rs76308928	152587041	T	C
3	rs9829994	152587137	A	T
3	rs4680009	152587478	A	G
3	rs567656820	152587813	T	C
3	rs140824550	152588034	A	G
3	rs192244502	152588141	T	C
3	rs551645489	152588354	C	A
3	rs536333078	152588457	C	T
3	rs4680010	152588596	G	A
3	rs78257733	152588864	T	C
3	rs79330393	152588957	T	A
3	rs546737353	152589191	G	C
3	rs75308385	152589261	T	G
3	rs79204215	152589286	G	A
3	rs1439017	152589320	T	C
3	rs74935976	152589391	A	G
3	rs576551155	152589497	G	A
3	rs7356076	152589597	T	C
3	rs7356077	152589723	T	C
3	rs560538840	152589766	C	A
3	rs182412923	152590028	A	G
3	rs147471855	152590030	C	T
3	rs529000035	152590052	C	T
3	rs75174209	152590156	C	T
3	rs149717303	152590462	C	A
3	rs60489888	152590538	G	T
3	rs73022046	152590584	T	C
3	rs28618380	152590653	T	C
3	rs62274971	152590692	G	C
3	rs9847124	152590762	G	T
3	rs9864615	152590821	C	A
3	rs145583743	152590940	A	G
3	rs535513776	152591377	C	T
3	rs534328349	152591448	T	G
3	rs554456836	152591470	A	C
3	rs184302982	152591579	G	T
3	rs73022050	152591685	A	G
3	rs62274972	152591826	T	C
3	rs563496681	152591827	C	G
3	rs571295101	152592025	C	G
3	rs62274973	152592084	A	G
3	rs112614148	152592102	T	C
3	rs73022055	152592139	A	G
3	rs146693864	152592298	A	G
3	rs541163117	152592323	T	C
3	rs140310048	152592522	A	C
3	rs61562219	152592562	A	G
3	rs1968530	152592912	G	A
3	rs76301535	152593170	G	C
3	rs559258887	152593188	C	T
3	rs60939550	152593194	G	A
3	rs1473286	152593202	T	G
3	rs568422683	152593359	T	G
3	rs75188821	152593489	C	T
3	rs76716779	152593524	C	G
3	rs9867259	152594086	G	T
3	rs9847343	152594130	T	C
3	rs188479303	152594180	C	T
3	rs538077785	152594234	C	G
3	rs566039012	152594265	T	C
3	rs9810428	152594571	G	A
3	rs567541994	152594588	A	G
3	rs375492073	152594695	T	C
3	rs115440757	152594734	G	A
3	rs191546171	152594823	T	C
3	rs184471561	152594862	C	T
3	rs188012153	152594872	G	A
3	rs12631212	152594934	A	G
3	rs1439018	152594951	T	C
3	rs192817188	152595051	G	C
3	rs536223578	152595135	C	T
3	rs147468573	152595142	C	A
3	rs7646676	152595269	A	G
3	rs575308037	152595284	G	A
3	rs9862363	152595332	T	A
3	rs559695139	152595453	C	T
3	rs545285545	152595515	A	T
3	rs192026910	152595855	T	A
3	rs10935900	152595977	A	G
3	rs553489249	152596184	C	A
3	rs180995895	152596256	C	T
3	rs561529495	152596290	T	A
3	rs540689856	152596365	G	A
3	rs75586626	152596377	C	T
3	rs552555292	152596470	C	T
3	rs12632020	152596548	T	G
3	rs9850556	152596645	C	T
3	rs115109984	152596706	A	G
3	rs576001194	152596723	G	A
3	rs576302658	152596815	A	G
3	rs13067915	152596853	C	T
3	rs73022061	152597007	T	C
3	rs73022062	152597445	A	C
3	rs9835953	152597534	A	G
3	rs71308414	152597814	T	C
3	rs182963882	152597853	T	C
3	rs79887974	152598314	A	G
3	rs77271467	152598629	A	C
3	rs187750633	152598647	T	C
3	rs150960959	152598775	A	T
3	rs192732301	152599309	G	A
3	rs555450300	152599384	C	G
3	rs7617232	152599587	T	C
3	rs7629109	152599780	C	T
3	rs59392817	152600214	C	T
3	rs9289878	152600307	C	T
3	rs578003511	152600310	G	C
3	rs80024517	152600364	A	G
3	rs9813782	152600439	G	A
3	rs180814799	152600683	T	C
3	rs77474967	152600759	T	G
3	rs149567042	152600954	G	A
3	rs144264892	152600970	A	G
3	rs148325938	152601024	C	G
3	rs79435600	152601047	T	G
3	rs115308167	152601245	A	T
3	rs549312088	152601304	G	C
3	rs1439019	152601520	A	T
3	rs1439020	152601538	T	A
3	rs191112481	152601677	G	A
3	rs9819630	152601780	G	A
3	rs12631177	152602258	T	A
3	rs529182681	152602479	G	T
3	rs6769279	152602697	G	A
3	rs191139347	152602866	G	T
3	rs10222601	152602877	T	C
3	rs568990945	152603302	C	T
3	rs114848854	152603801	A	C
3	rs574965223	152603980	T	C
3	rs547969031	152604287	C	T
3	rs567900024	152604438	G	C
3	rs187280473	152604685	A	C
3	rs188701490	152604957	A	G
3	rs114726783	152605022	G	A
3	rs144753234	152605161	G	A
3	rs138647662	152605271	G	A
3	rs1439021	152605308	A	G
3	rs141761329	152605483	A	G
3	rs76088216	152605624	T	C
3	rs73023335	152606243	G	A
3	rs184583078	152606293	G	A
3	rs34482565	152606593	G	A
3	rs56208963	152606772	A	G
3	rs150519688	152606834	T	C
3	rs184896273	152607179	A	G
3	rs147802308	152607617	G	A
3	rs558035060	152607621	G	A
3	rs577733139	152607832	C	T
3	rs62274977	152608069	G	A
3	rs115437163	152608202	A	G
3	rs145405921	152608501	A	G
3	rs1837300	152608596	A	G
3	rs189226976	152608742	A	G
3	rs17386688	152609027	T	G
3	rs566176896	152609065	G	A
3	rs16864671	152609100	C	T
3	rs141693138	152609109	A	G
3	rs191351961	152609199	A	G
3	rs552759682	152609241	A	C
3	rs557597339	152609273	C	G
3	rs56196706	152609313	C	T
3	rs138080820	152609380	T	C
3	rs529410561	152609389	G	A
3	rs1583703	152609435	G	A
3	rs1583704	152609440	C	T
3	rs77410767	152609637	T	C
3	rs73023338	152609652	T	C
3	rs182144410	152609824	A	G
3	rs559265621	152609860	T	G
3	rs34073437	152609953	A	G
3	rs190645202	152610432	T	C
3	rs13063259	152610542	T	C
3	rs34245652	152610558	A	G
3	rs36075698	152610601	T	C
3	rs181794936	152610648	A	T
3	rs185143623	152610689	C	A
3	rs34732307	152610734	A	G
3	rs571928457	152611094	T	C
3	rs10935901	152611220	G	A
3	rs10935902	152611232	G	A
3	rs9855770	152611324	A	G
3	rs188255645	152611435	C	T
3	rs7649494	152611465	G	A
3	rs183512664	152611536	C	T
3	rs6781708	152611546	T	C
3	rs1439022	152611552	A	G
3	rs187799067	152611578	T	C
3	rs7649608	152611637	G	A
3	rs7627648	152611752	G	C
3	rs12493433	152611824	A	G
3	rs185374307	152611837	G	A
3	rs147366633	152611902	T	C
3	rs12497454	152611930	C	T
3	rs570476884	152611992	A	T
3	rs12494099	152611995	T	C
3	rs7649985	152612022	A	G
3	rs12494173	152612050	A	G
3	rs10804756	152612317	C	A
3	rs547513728	152612329	A	G
3	rs10935903	152612374	C	T
3	rs189321415	152612531	G	T
3	rs10935904	152612537	T	C
3	rs10935905	152612568	G	T
3	rs10935906	152612714	A	C
3	rs13316646	152612783	G	A
3	rs13324476	152612848	A	G
3	rs12495027	152613093	A	C
3	rs12495072	152613123	A	G
3	rs555640373	152613198	T	G
3	rs572121622	152613209	T	C
3	rs12495250	152613712	C	G
3	rs114191588	152613845	G	A
3	rs2872090	152613883	T	C
3	rs73023345	152614474	G	A
3	rs1837301	152614616	A	G
3	rs572761649	152614865	A	G
3	rs541666631	152614944	G	A
3	rs564464175	152615101	A	T
3	rs13060944	152615170	T	C
3	rs113035497	152615198	A	G
3	rs186563093	152615244	A	G
3	rs56057915	152615512	G	C
3	rs137995376	152615759	C	T
3	rs1439023	152615868	C	T
3	rs528618935	152616037	C	T
3	rs11923567	152616260	T	C
3	rs6808965	152616363	C	T
3	rs1439024	152616740	A	G
3	rs4680011	152616992	A	G
3	rs73160861	152617041	C	A
3	rs561044834	152617042	A	G
3	rs7643798	152617092	T	G
3	rs192288907	152617127	G	A
3	rs76494530	152617175	T	C
3	rs568482461	152617250	A	G
3	rs189366267	152617470	C	T
3	rs74284458	152617482	G	C
3	rs9860025	152617754	T	C
3	rs34277614	152618041	A	G
3	rs189302416	152618149	C	T
3	rs149073663	152618707	G	A
3	rs568455820	152618742	T	G
3	rs186519808	152618942	C	T
3	rs188638269	152619119	T	C
3	rs569479966	152619127	A	G
3	rs574705825	152619242	G	C
3	rs76357899	152619403	T	A
3	rs80240390	152619404	T	G
3	rs574399383	152619484	A	C
3	rs4680013	152619707	T	C
3	rs6773914	152619966	A	T
3	rs556062409	152620069	C	T
3	rs561762941	152620136	G	T
3	rs6785541	152620160	G	A
3	rs113601657	152620589	A	G
3	rs112772994	152620786	G	C
3	rs80111345	152620876	A	C
3	rs35565409	152620928	T	C
3	rs116291289	152620944	T	A
3	rs572158634	152621178	T	A
3	rs6440831	152621281	T	C
3	rs7651699	152621378	C	T
3	rs115181097	152621546	T	C
3	rs139683613	152621606	A	G
3	rs72999426	152621705	A	G
3	rs35698368	152621811	A	T
3	rs1439025	152621896	A	G
3	rs72999428	152621967	A	G
3	rs556874944	152622000	C	T
3	rs62275000	152622023	A	C
3	rs146158583	152622055	G	C
3	rs564388548	152622183	T	C
3	rs192474270	152622187	C	T
3	rs7642943	152622397	A	C
3	rs151273530	152622474	C	A
3	rs551591226	152622520	T	C
3	rs78509623	152622640	T	C
3	rs556800590	152622685	T	C
3	rs543543666	152622816	G	A
3	rs543860980	152622824	A	G
3	rs562171923	152622956	T	C
3	rs559825343	152622957	T	C
3	rs13318833	152623030	C	T
3	rs184591787	152623409	G	A
3	rs7615911	152623512	T	C
3	rs76085228	152623726	A	T
3	rs147643638	152623783	G	A
3	rs1837302	152623826	G	T
3	rs187414559	152623870	A	G
3	rs149020087	152623916	T	C
3	rs11712404	152624394	A	T
3	rs190202313	152624705	A	G
3	rs544507009	152624741	G	A
3	rs555082004	152624886	A	G
3	rs10460786	152625092	A	G
3	rs183615614	152625252	C	G
3	rs79429710	152625327	A	G
3	rs574977910	152625405	T	G
3	rs188809195	152625789	G	A
3	rs9790008	152625841	A	T
3	rs3078601	152626346	A	T
3	rs201293921	152626347	A	T
3	rs5853614	152626348	A	T
3	rs554905515	152626595	A	G
3	rs2872091	152626596	A	G
3	rs12497415	152626703	A	G
3	rs7635963	152626846	A	G
3	rs75595927	152627247	A	C
3	rs191729191	152627434	A	G
3	rs1371101	152627736	A	C
3	rs72999434	152627889	G	A
3	rs11915326	152627946	T	C
3	rs189813269	152627963	A	G
3	rs547383361	152627996	T	C
3	rs186852224	152629245	A	G
3	rs565894329	152629370	G	T
3	rs34790989	152629518	A	G
3	rs35714628	152629638	G	A
3	rs72999436	152629652	C	T
3	rs7634942	152629794	C	T
3	rs148828573	152629880	T	A
3	rs145309575	152629915	C	G
3	rs115953943	152630067	G	A
3	rs76511592	152630072	G	A
3	rs4679693	152630268	C	A
3	rs566931646	152630274	C	A
3	rs4679694	152630276	C	A
3	rs4680014	152630446	G	C
3	rs10935907	152630713	C	T
3	rs9790062	152630851	C	G
3	rs7610125	152631117	T	C
3	rs7610402	152631254	A	G
3	rs529777698	152631460	T	C
3	rs184855484	152631472	T	C
3	rs145131058	152631535	G	A
3	rs11718068	152631729	A	G
3	rs117167991	152631739	A	G
3	rs148373094	152631888	G	A
3	rs115426398	152631910	C	T
3	rs568604694	152631935	G	C
3	rs537392373	152632114	C	T
3	rs563295993	152632188	A	G
3	rs553524602	152632292	C	T
3	rs10935908	152632401	T	G
3	rs10935909	152632402	T	G
3	rs6779272	152632421	G	T
3	rs143842719	152632505	A	G
3	rs147259362	152632611	C	G
3	rs140863385	152632625	T	G
3	rs566946720	152632658	T	C
3	rs531007622	152632693	A	G
3	rs12632803	152632751	T	C
3	rs144072946	152632801	G	A
3	rs181147768	152632952	A	G
3	rs1898754	152633049	A	C
3	rs142202312	152633119	C	G
3	rs1898755	152633204	T	G
3	rs561548118	152633286	A	G
3	rs191997024	152633311	G	A
3	rs1371102	152633486	A	G
3	rs183030105	152633524	C	T
3	rs568013353	152633662	A	G
3	rs1371103	152633843	C	T
3	rs12637051	152633975	A	T
3	rs73160869	152634016	T	C
3	rs373107435	152634199	G	A
3	rs73160871	152634203	T	C
3	rs73160872	152634223	T	C
3	rs77446315	152634385	T	C
3	rs112267948	152634455	A	G
3	rs115605156	152634715	C	T
3	rs572084197	152634738	C	G
3	rs73160874	152634951	C	G
3	rs73160876	152634960	C	A
3	rs561720646	152635020	A	C
3	rs143795659	152635075	A	G
3	rs13075050	152635109	T	G
3	rs143830128	152635179	T	C
3	rs57805937	152635342	A	G
3	rs565805878	152635405	A	G
3	rs534317180	152635408	C	T
3	rs557782613	152635450	T	C
3	rs577422212	152635473	C	G
3	rs111590126	152635500	T	C
3	rs576251922	152635520	A	G
3	rs542047459	152635587	T	A
3	rs28549968	152635589	A	T
3	rs190875423	152635591	A	T
3	rs541062609	152635604	A	C
3	rs7625688	152635958	G	A
3	rs11918397	152636162	T	C
3	rs77195083	152636405	C	A
3	rs149720775	152636722	T	G
3	rs35749824	152637082	C	T
3	rs73869873	152637117	A	G
3	rs35254701	152637190	C	T
3	rs62275004	152637286	C	G
3	rs62275005	152637305	T	C
3	rs113790442	152637342	A	T
3	rs62275006	152637438	G	A
3	rs73160877	152637565	T	C
3	rs73160878	152637816	A	G
3	rs73160879	152637907	C	G
3	rs578110899	152637941	G	A
3	rs192382311	152638027	A	C
3	rs142660115	152638047	G	A
3	rs530273191	152638150	A	G
3	rs550276459	152638259	C	A
3	rs73160880	152638301	C	T
3	rs7426486	152638376	G	A
3	rs62275007	152638466	A	G
3	rs114815824	152638480	T	C
3	rs143012768	152638610	A	G
3	rs62275008	152638724	G	C
3	rs148126854	152638737	T	A
3	rs540218599	152638869	A	G
3	rs559903413	152638917	A	T
3	rs551811961	152638959	C	T
3	rs28406398	152639027	T	G
3	rs55703751	152639185	T	C
3	rs72999441	152639339	C	T
3	rs73160882	152639614	T	A
3	rs116449377	152639677	T	C
3	rs565570835	152639803	T	C
3	rs72999442	152639981	T	C
3	rs12485772	152640095	G	A
3	rs80070504	152640123	C	T
3	rs187144128	152640272	G	A
3	rs560326489	152640474	A	G
3	rs9874778	152641040	A	T
3	rs147726247	152641142	A	G
3	rs146893679	152641311	C	A
3	rs189913853	152641856	T	C
3	rs182955816	152642001	T	C
3	rs9823192	152642478	G	A
3	rs72999444	152642592	T	A
3	rs7652832	152642698	A	C
3	rs555910826	152643065	A	G
3	rs563481943	152643128	T	G
3	rs528945919	152643129	A	G
3	rs72999446	152643198	A	T
3	rs72999448	152643232	A	G
3	rs114647937	152643597	C	T
3	rs72999451	152643816	A	G
3	rs16864714	152643911	C	T
3	rs72999452	152644167	A	G
3	rs536036458	152644246	T	G
3	rs555727327	152644259	T	C
3	rs142570107	152644566	G	C
3	rs530411847	152644679	C	G
3	rs554920069	152644992	A	C
3	rs72999456	152645039	A	G
3	rs112731598	152645098	T	C
3	rs11717980	152645145	A	T
3	rs57987761	152645424	T	C
3	rs6440832	152645481	A	G
3	rs116113037	152645509	C	T
3	rs571723568	152646027	G	A
3	rs149896873	152646076	A	G
3	rs191813565	152646102	T	C
3	rs567577909	152646179	C	T
3	rs6440833	152646244	A	G
3	rs574328609	152646657	C	T
3	rs116129328	152647187	C	T
3	rs574516034	152647421	C	T
3	rs115237612	152647498	A	G
3	rs59814272	152647728	T	C
3	rs190684179	152647804	C	A
3	rs58703210	152647843	A	T
3	rs532355608	152648290	T	C
3	rs62275048	152648701	T	C
3	rs527475131	152649611	T	C
3	rs191373325	152649708	T	C
3	rs72999460	152649721	T	C
3	rs184283121	152650176	C	T
3	rs73869884	152650214	T	C
3	rs62275049	152650356	C	T
3	rs147517746	152650664	A	C
3	rs139370255	152650706	C	G
3	rs528976343	152651050	A	G
3	rs188261406	152651188	G	A
3	rs2312616	152651306	C	A
3	rs6798816	152652215	A	G
3	rs138114372	152652409	A	G
3	rs143411585	152652489	G	A
3	rs183697408	152652610	A	G
3	rs17452880	152652737	G	A
3	rs537488064	152652907	A	C
3	rs2218089	152653248	C	T
3	rs11707164	152653415	T	C
3	rs182113218	152653490	T	C
3	rs143570490	152653632	C	T
3	rs10513436	152653668	A	G
3	rs543364917	152653904	C	T
3	rs192599297	152653959	T	C
3	rs79197819	152654101	A	C
3	rs72999461	152654166	T	C
3	rs530061421	152654244	T	A
3	rs537758604	152654250	A	T
3	rs566472317	152654279	G	C
3	rs72999462	152654462	A	G
3	rs9821293	152654512	T	C
3	rs566384297	152655004	T	C
3	rs2043853	152655130	A	C
3	rs9817893	152655157	G	T
3	rs533722126	152655218	A	T
3	rs77482563	152655295	G	A
3	rs540196007	152655548	A	G
3	rs78297230	152655737	T	C
3	rs116324587	152780073	T	C
3	rs528130698	152780100	C	T
3	rs75780144	152780297	A	C
3	rs566285006	152780359	A	C
3	rs143982195	152780385	A	G
3	rs185461439	152780856	A	T
3	rs543831938	152780859	G	T
3	rs529570726	152780971	T	C
3	rs75557691	152781203	A	G
3	rs115046711	152781273	A	G
3	rs543516860	152781408	C	T
3	rs544838918	152781756	C	A
3	rs4234294	152782030	T	C
3	rs4680034	152782063	G	A
3	rs530870401	152782101	T	C
3	rs10804757	152782159	C	T
3	rs1663058	152782552	C	T
3	rs79134637	152782688	C	T
3	rs183959129	152782783	A	G
3	rs189799384	152783043	G	A
3	rs566866157	152783278	A	T
3	rs186991610	152783619	G	C
3	rs540100179	152783903	T	A
3	rs2177301	152783915	C	T
3	rs9818895	152783982	A	G
3	rs193136500	152784578	C	A
3	rs75440163	152784998	A	G
3	rs114347360	152785008	C	T
3	rs540786208	152785047	T	C
3	rs57555584	152785060	T	C
3	rs549992337	152785115	G	A
3	rs148251331	152785144	A	G
3	rs141810630	152785266	A	G
3	rs549655443	152785669	T	A
3	rs506400	152785719	C	T
3	rs9876700	152785964	A	G
3	rs556724312	152786159	G	A
3	rs60477285	152786262	T	C
3	rs62277674	152786432	T	C
3	rs554538	152786494	G	A
3	rs565351991	152786552	G	A
3	rs495334	152786575	C	T
3	rs73163237	152786603	C	G
3	rs370327704	152786611	T	C
3	rs552691	152786706	T	C
3	rs551544	152786872	T	C
3	rs543166575	152786883	T	C
3	rs498172	152786884	A	G
3	rs547485775	152787165	T	C
3	rs548030	152787195	C	T
3	rs139532264	152787264	C	T
3	rs2687878	152787513	T	C
3	rs544629417	152787747	A	G
3	rs527413	152787770	T	A
3	rs527521	152787809	T	C
3	rs550525491	152787841	G	A
3	rs529554024	152787922	G	C
3	rs182117122	152788050	T	A
3	rs185761093	152788148	C	T
3	rs191065606	152788283	G	A
3	rs147755209	152788296	A	G
3	rs9812749	152788347	A	G
3	rs530570617	152788414	C	T
3	rs492965	152788639	C	T
3	rs191355175	152789135	G	T
3	rs574354423	152789364	T	C
3	rs474674	152789487	A	G
3	rs188057232	152789806	T	A
3	rs9818416	152789833	T	C
3	rs560035394	152790107	A	G
3	rs502291	152790122	C	T
3	rs1717662	152790138	G	A
3	rs530877312	152790319	C	T
3	rs532328981	152790613	A	G
3	rs507000	152790665	T	C
3	rs541999	152790704	A	T
3	rs541827	152790767	G	A
3	rs540595191	152790844	A	C
3	rs12631601	152790859	A	C
3	rs185450408	152791077	G	C
3	rs569006	152791432	G	A
3	rs183219951	152791576	G	A
3	rs6764358	152791732	T	C
3	rs511669	152791742	G	T
3	rs78533138	152791804	T	C
3	rs148195883	152791851	C	A
3	rs62277710	152791873	A	G
3	rs509010	152792020	A	G
3	rs62277711	152792059	C	T
3	rs13086307	152792177	G	A
3	rs536637923	152792383	G	A
3	rs66865307	152792517	A	C
3	rs62277712	152792575	G	A
3	rs78467291	152792637	T	C
3	rs548649494	152792779	G	A
3	rs508075	152792969	C	G
3	rs73163250	152793115	G	A
3	rs483064	152793408	T	C
3	rs186785062	152793805	A	G
3	rs565047	152794197	T	C
3	rs520073	152794396	T	C
3	rs522924	152794721	C	A
3	rs113602579	152794765	G	A
3	rs188984174	152794941	A	G
3	rs542742092	152794983	T	C
3	rs9821097	152795008	A	G
3	rs184903824	152795013	T	C
3	rs815153	152795344	T	C
3	rs535959779	152795396	T	C
3	rs114393626	152796129	A	G
3	rs579522	152796282	A	T
3	rs574254292	152796588	T	A
3	rs73163254	152796781	A	C
3	rs143545635	152797424	G	C
3	rs112303864	152797822	A	G
3	rs573210511	152797934	G	C
3	rs544409918	152798014	A	C
3	rs527678386	152798142	G	C
3	rs57548785	152798333	C	T
3	rs575795941	152798517	T	G
3	rs538329819	152798586	C	T
3	rs515099	152798794	T	C
3	rs693146	152798912	C	T
3	rs815152	152799212	G	A
3	rs532666232	152799232	C	A
3	rs576779166	152799350	T	C
3	rs7634367	152799413	A	G
3	rs143714602	152799443	C	G
3	rs815151	152799463	C	T
3	rs190505232	152799552	T	A
3	rs845404	152799596	A	G
3	rs860957	152799679	G	A
3	rs13098097	152799831	G	C
3	rs540838101	152799947	T	C
3	rs79585370	152799965	G	A
3	rs185447220	152800212	A	C
3	rs548011947	152800304	A	G
3	rs570926693	152800309	C	T
3	rs567866	152800441	C	T
3	rs181384440	152800548	T	A
3	rs577305869	152800690	A	T
3	rs493911	152800739	A	T
3	rs77202336	152800988	A	G
3	rs693309	152801062	T	C
3	rs535795705	152801065	C	T
3	rs701247	152801117	C	T
3	rs78086939	152801161	T	C
3	rs577463873	152801192	C	T
3	rs62277714	152801306	A	C
3	rs142019648	152801438	T	C
3	rs572760635	152801458	A	G
3	rs145875464	152801478	C	T
3	rs111503175	152801876	A	G
3	rs564635858	152802297	G	A
3	rs541735632	152802371	A	G
3	rs507346	152802501	G	A
3	rs115418051	152802606	A	G
3	rs542823750	152803171	A	G
3	rs7636641	152803223	C	A
3	rs558479725	152803305	A	G
3	rs62277716	152803400	T	C
3	rs113357042	152803460	A	G
3	rs701248	152803599	C	A
3	rs9865007	152803837	C	G
3	rs574280329	152803898	C	T
3	rs572983216	152803972	G	C
3	rs185508553	152804184	G	C
3	rs11926679	152804185	G	C
3	rs484324	152804260	G	T
3	rs553457	152804890	C	T
3	rs184016195	152805296	T	C
3	rs528581	152805309	C	A
3	rs139560911	152805328	A	G
3	rs62277717	152805374	A	G
3	rs112067459	152805381	T	C
3	rs527700	152805415	A	G
3	rs538366348	152805416	A	G
3	rs9820639	152805518	A	G
3	rs4680035	152805600	G	A
3	rs35259387	152805860	T	G
3	rs111656707	152805947	C	A
3	rs6777770	152806231	T	C
3	rs368610121	152806235	T	C
3	rs13100190	152806270	A	T
3	rs8180029	152806318	C	T
3	rs556078405	152806476	T	C
3	rs1002787	152806536	A	G
3	rs78779473	152806656	T	C
3	rs563050218	152806684	G	A
3	rs548825579	152806824	A	G
3	rs2140301	152807010	A	C
3	rs114239554	152807043	A	G
3	rs142009782	152807051	C	G
3	rs115104287	152807188	C	T
3	rs151179225	152807532	C	G
3	rs13321811	152807794	C	T
3	rs483444	152808176	C	T
3	rs188829605	152808190	G	T
3	rs482374	152808325	A	C
3	rs528889628	152808509	T	C
3	rs541578588	152809090	G	A
3	rs16864870	152809166	G	T
3	rs183522000	152809240	T	C
3	rs111382827	152809292	G	C
3	rs188061630	152809294	G	T
3	rs563415550	152809892	C	T
3	rs112909836	152810044	A	G
3	rs181503205	152810114	G	A
3	rs558122098	152810795	T	G
3	rs573777142	152811134	T	G
3	rs56321217	152811145	T	G
3	rs181601555	152811342	G	A
3	rs140284244	152811357	C	G
3	rs144234481	152811408	T	C
3	rs191905497	152811825	C	G
3	rs116747373	152812317	C	T
3	rs59277039	152812376	T	C
3	rs9877520	152812404	A	T
3	rs567619400	152812701	G	A
3	rs9289887	152812999	A	C
3	rs473302	152813295	T	C
3	rs701249	152813434	T	C
3	rs62277720	152813504	A	G
3	rs193177913	152813723	A	G
3	rs184650158	152813756	A	G
3	rs140729384	152813858	A	G
3	rs182062585	152814142	G	A
3	rs510373	152814283	T	C
3	rs112284014	152814390	A	G
3	rs2044255	152814483	G	A
3	rs553072234	152814697	T	A
3	rs536942	152814915	C	G
3	rs189457452	152814954	A	C
3	rs58430670	152815310	G	C
3	rs73163264	152815451	G	A
3	rs149575886	152815964	A	G
3	rs815035	152816505	G	A
3	rs138106739	152816546	T	C
3	rs181206935	152816573	T	A
3	rs541210050	152816662	A	G
3	rs190459491	152816933	T	C
3	rs140581629	152817258	A	G
3	rs569247086	152817287	G	T
3	rs62275092	152817294	A	G
3	rs9875927	152817392	T	C
3	rs573855746	152817424	T	C
3	rs551566161	152817456	C	T
3	rs537173546	152817467	T	G
3	rs111604451	152817622	C	T
3	rs7644429	152817755	C	T
3	rs62275093	152817958	A	C
3	rs62275094	152818434	C	T
3	rs4680036	152818635	T	A
3	rs60515441	152819216	A	G
3	rs140959758	152819277	C	A
3	rs537212552	152819299	G	C
3	rs575264	152819376	C	G
3	rs574439015	152819555	G	C
3	rs56297451	152819597	T	A
3	rs538327340	152819769	G	A
3	rs542256734	152820251	T	G
3	rs495105	152820358	A	C
3	rs554912090	152820522	G	C
3	rs111489734	152820671	C	G
3	rs139171320	152820681	T	C
3	rs112076144	152820828	T	C
3	rs62275096	152820897	T	C
3	rs73007705	152820908	A	T
3	rs144650967	152821292	G	A
3	rs555852376	152821327	T	A
3	rs575588729	152821330	T	C
3	rs114699852	152821675	T	C
3	rs58138391	152821792	T	C
3	rs2440197	152821808	T	C
3	rs62275097	152821909	T	C
3	rs555815536	152821987	G	T
3	rs113518289	152822048	G	A
3	rs546887708	152822110	A	G
3	rs9882149	152822125	C	T
3	rs62275098	152822222	T	C
3	rs185457383	152822233	C	T
3	rs188975328	152822234	T	C
3	rs575043938	152822264	G	C
3	rs55662407	152822352	G	C
3	rs577681	152822491	A	G
3	rs546396963	152822606	A	G
3	rs60883549	152822671	C	T
3	rs186123250	152822733	T	G
3	rs191027117	152822833	T	A
3	rs62275099	152822835	T	G
3	rs565782254	152822844	A	G
3	rs557814269	152822859	A	G
3	rs538793	152822882	A	G
3	rs59458613	152822953	G	A
3	rs192208459	152823065	A	G
3	rs149132840	152823192	G	A
3	rs6800140	152823205	T	G
3	rs571559506	152823348	A	G
3	rs74755787	152823388	T	C
3	rs535910908	152823628	C	T
3	rs568925	152823845	T	C
3	rs530485996	152823968	C	T
3	rs550632080	152824075	C	T
3	rs4680037	152824137	G	A
3	rs573843689	152824400	C	T
3	rs573045439	152824527	A	T
3	rs78023470	152824654	G	A
3	rs9818815	152824794	G	T
3	rs62275101	152824978	T	C
3	rs145927047	152824979	G	A
3	rs573927775	152825035	A	G
3	rs76209498	152825144	C	T
3	rs62275102	152825408	C	T
3	rs1818837	152825584	T	G
3	rs538978145	152825802	T	C
3	rs1967578	152826096	T	C
3	rs73007712	152826177	C	T
3	rs3864007	152826320	T	C
3	rs3864008	152826341	C	T
3	rs62275104	152826789	A	G
3	rs487160	152827138	C	T
3	rs368598152	152827358	T	C
3	rs182613014	152827362	T	C
3	rs548473139	152827409	T	C
3	rs533759471	152827457	C	T
3	rs79981045	152827904	A	G
3	rs547216341	152828283	G	T
3	rs570208342	152828293	C	T
3	rs560715364	152828494	T	C
3	rs191370006	152828599	G	T
3	rs147060259	152828736	T	C
3	rs570273663	152829163	A	T
3	rs569751190	152829203	A	G
3	rs13318975	152829280	C	T
3	rs9836107	152829320	T	C
3	rs534451845	152829389	T	C
3	rs147700435	152829413	A	G
3	rs9816372	152829414	A	C
3	rs143531175	152829576	A	C
3	rs9854220	152829596	G	A
3	rs569631898	152829656	G	A
3	rs16864883	152829683	A	T
3	rs181622572	152829744	T	A
3	rs189366514	152829803	A	G
3	rs572569045	152830001	C	G
3	rs62275106	152830174	A	G
3	rs189816124	152830344	C	T
3	rs9821920	152830391	A	G
3	rs111797702	152830988	T	G
3	rs139078367	152831083	G	A
3	rs112036917	152831256	T	C
3	rs148771981	152831257	A	G
3	rs17468698	152831259	A	G
3	rs9827303	152831552	A	C
3	rs116292722	152831603	T	C
3	rs13084348	152831898	G	C
3	rs529593578	152832272	C	T
3	rs62275107	152832349	C	T
3	rs12632262	152832498	A	G
3	rs73007718	152832607	A	T
3	rs113726387	152833021	A	G
3	rs144998601	152833033	T	C
3	rs56195773	152833232	T	C
3	rs9837387	152833338	C	T
3	rs144864621	152833422	A	G
3	rs10935915	152833680	C	A
3	rs56107526	152833810	A	G
3	rs9842221	152833933	T	C
3	rs17390494	152834144	A	G
3	rs576725940	152834288	T	A
3	rs182057862	152834707	C	T
3	rs537620055	152834905	A	T
3	rs9840043	152835444	G	T
3	rs547054394	152835585	T	C
3	rs9820545	152835695	A	C
3	rs9844655	152835861	A	T
3	rs570451223	152836092	T	C
3	rs6802016	152836237	T	A
3	rs6793415	152836481	C	T
3	rs556403336	152836488	A	G
3	rs575992179	152836520	A	G
3	rs112926845	152836565	C	T
3	rs145566846	152836618	T	C
3	rs9826024	152836707	C	T
3	rs73163267	152836809	T	G
3	rs115755705	152837118	T	C
3	rs190481135	152837199	T	C
3	rs147498230	152837200	A	G
3	rs541275041	152837203	C	A
3	rs564246924	152837204	T	G
3	rs577734233	152837205	T	A
3	rs543290345	152837206	T	G
3	rs563353782	152837207	T	C
3	rs529037105	152837208	A	G
3	rs7649037	152837273	G	A
3	rs548033861	152837347	A	G
3	rs9850755	152837378	G	T
3	rs144092279	152837387	C	A
3	rs535516614	152837517	G	T
3	rs9868513	152837548	T	A
3	rs187559683	152837720	A	G
3	rs7641487	152838028	G	T
3	rs7652040	152838039	C	A
3	rs190832413	152838262	T	C
3	rs571622019	152838340	C	T
3	rs149779083	152838520	A	G
3	rs559796900	152838647	A	T
3	rs7632752	152838655	A	G
3	rs492197	152838948	T	C
3	rs7633031	152839073	T	C
3	rs502257	152839217	C	T
3	rs541133413	152839611	T	C
3	rs151019562	152839675	C	G
3	rs9865884	152839891	G	T
3	rs6804385	152840278	C	T
3	rs116291110	152840359	C	T
3	rs368701466	152840401	G	A
3	rs4679699	152840596	A	G
3	rs56380196	152840673	C	T
3	rs7622619	152840761	T	G
3	rs532479451	152840762	A	G
3	rs112559134	152841017	A	G
3	rs62275110	152841243	T	C
3	rs7623015	152841305	G	C
3	rs534394816	152841315	A	G
3	rs7645148	152841371	G	A
3	rs182967096	152841400	T	C
3	rs7634807	152841432	C	T
3	rs145007810	152841452	C	T
3	rs73007726	152841554	C	G
3	rs148679530	152841749	T	C
3	rs79879518	152841759	C	T
3	rs147770033	152841800	G	A
3	rs59679443	152841926	A	G
3	rs184951660	152842056	G	A
3	rs62275111	152842169	C	A
3	rs78609898	152842504	T	G
3	rs7640241	152842570	C	T
3	rs7651064	152842986	G	A
3	rs7640605	152843005	A	T
3	rs188966344	152843477	A	G
3	rs73007728	152843791	C	T
3	rs555275263	152844035	T	C
3	rs573345171	152844085	T	C
3	rs555523617	152844143	A	G
3	rs566066492	152844188	C	T
3	rs528567564	152844281	C	T
3	rs6787243	152844398	T	C
3	rs564468493	152844682	G	T
3	rs112671023	152844881	C	A
3	rs9845530	152845382	A	G
3	rs7638235	152845743	T	G
3	rs550911309	152845812	T	C
3	rs536476017	152845866	A	G
3	rs546727251	152845914	G	T
3	rs574901129	152845930	A	T
3	rs7650085	152846020	C	T
3	rs557250821	152846103	T	G
3	rs543237699	152846153	C	T
3	rs150549402	152846277	C	T
3	rs193292590	152846302	C	T
3	rs112015379	152846312	G	C
3	rs35655656	152846344	A	G
3	rs149742224	152846357	T	G
3	rs6440846	152846397	G	A
3	rs558244636	152846427	T	G
3	rs557213738	152846494	G	A
3	rs553494628	152846587	T	C
3	rs561023107	152846741	C	G
3	rs532197050	152846998	C	T
3	rs149048768	152847189	T	C
3	rs73007731	152847361	A	G
3	rs544720395	152847405	T	C
3	rs540491794	152847412	A	G
3	rs560213081	152847413	A	C
3	rs531267789	152847475	T	A
3	rs114450897	152847553	C	A
3	rs533583000	152847639	C	T
3	rs6440847	152847740	T	G
3	rs77379974	152847895	A	G
3	rs531426872	152848203	C	T
3	rs6767837	152848610	G	T
3	rs186996935	152848782	G	A
3	rs6803774	152848827	T	C
3	rs556070489	152848885	C	T
3	rs9865931	152848909	A	G
3	rs554507319	152848932	C	T
3	rs541131513	152849090	T	C
3	rs496997	152849213	G	A
3	rs191070322	152849217	C	G
3	rs9289888	152849257	T	C
3	rs138722416	152849282	T	C
3	rs10935916	152849491	C	T
3	rs541098348	152849522	C	T
3	rs144753418	152849821	G	A
3	rs113008100	152849840	T	C
3	rs182646179	152849880	T	C
3	rs188841549	152849999	C	G
3	rs146896346	152850200	A	G
3	rs184082221	152850347	C	T
3	rs532170549	152850538	C	T
3	rs188630911	152850756	C	T
3	rs562349311	152850827	C	G
3	rs112771195	152850947	A	G
3	rs548004539	152851064	G	C
3	rs557049399	152851126	A	G
3	rs183983817	152851276	A	C
3	rs563837577	152851311	T	C
3	rs529262965	152851317	T	C
3	rs190261045	152851383	C	T
3	rs111702129	152851441	T	C
3	rs571209987	152851910	T	C
3	rs538542858	152851928	T	G
3	rs9881829	152851983	T	C
3	rs535921467	152852010	T	A
3	rs139488083	152852017	A	G
3	rs9881854	152852044	T	C
3	rs57006702	152852067	T	C
3	rs7652482	152852070	C	T
3	rs536312154	152852173	C	T
3	rs9826760	152852188	C	T
3	rs73007735	152852374	C	T
3	rs115571630	152852450	T	C
3	rs561109186	152852667	T	C
3	rs59524408	152852681	C	A
3	rs145532692	152852847	A	G
3	rs181284389	152853240	T	A
3	rs7614094	152853746	A	T
3	rs61606565	152854113	T	C
3	rs7647358	152854371	C	G
3	rs57539357	152854428	T	A
3	rs75270698	152854444	A	G
3	rs79435155	152854445	C	A
3	rs113617337	152854501	C	T
3	rs144374894	152854509	A	G
3	rs6440848	152854529	C	T
3	rs568059773	152854568	G	A
3	rs6440849	152854602	C	A
3	rs191107240	152854678	G	A
3	rs538339763	152854826	T	C
3	rs148295779	152854865	G	A
3	rs140462592	152854909	T	C
3	rs113568763	152854920	G	A
3	rs7617519	152855148	A	T
3	rs138117986	152855759	T	C
3	rs113001049	152855866	A	G
3	rs113034817	152855908	C	T
3	rs148607887	152856000	A	G
3	rs527357872	152856182	G	A
3	rs7611728	152856544	A	G
3	rs564033824	152856859	A	T
3	rs180713992	152856950	C	T
3	rs531367593	152857037	C	T
3	rs6777510	152857063	C	T
3	rs114110268	152857081	A	G
3	rs569983490	152857331	T	C
3	rs555559008	152857376	C	G
3	rs12633783	152857465	G	A
3	rs181230805	152857481	C	T
3	rs117737076	152857505	A	G
3	rs16822365	152857525	T	C
3	rs186951072	152857555	T	C
3	rs557861530	152857562	A	G
3	rs144042719	152857618	A	G
3	rs56366239	152857637	T	C
3	rs113185205	152857704	T	C
3	rs557877435	152857762	T	C
3	rs143882860	152857789	T	C
3	rs145880015	152857827	C	A
3	rs149012680	152857849	T	C
3	rs6440850	152857878	G	A
3	rs553652397	152857978	A	G
3	rs549280835	152857989	A	G
3	rs76079524	152858146	T	C
3	rs78205413	152858524	G	A
3	rs559787938	152858808	C	T
3	rs531329254	152858833	A	G
3	rs138629559	152858838	A	G
3	rs7618038	152858853	T	C
3	rs550641845	152858937	T	C
3	rs182461898	152858975	T	C
3	rs114641989	152859030	A	G
3	rs111737643	152859070	C	A
3	rs142443017	152859114	T	C
3	rs187782165	152859124	T	C
3	rs9835820	152859216	C	T
3	rs7618500	152859272	A	C
3	rs573304039	152859335	T	A
3	rs76539596	152859456	A	G
3	rs7621134	152859784	T	C
3	rs193229061	152860439	G	T
3	rs57162095	152860667	A	G
3	rs567845538	152860684	G	T
3	rs536888441	152860692	A	G
3	rs73163269	152860828	T	C
3	rs11921988	152861016	C	T
3	rs562316465	152861043	A	G
3	rs531364428	152861065	C	T
3	rs112476512	152861273	C	T
3	rs181467877	152861288	T	A
3	rs188984698	152861911	G	A
3	rs9289889	152861981	C	T
3	rs6776457	152861999	C	T
3	rs964156	152862096	T	A
3	rs61245505	152862414	C	T
3	rs60182682	152862418	A	G
3	rs16822381	152862440	G	C
3	rs191001486	152862624	T	G
3	rs9874232	152862901	C	A
3	rs535058204	152862960	T	A
3	rs9857321	152863295	G	T
3	rs145945882	152863410	G	A
3	rs79504568	152863500	C	T
3	rs4680038	152863532	A	G
3	rs116271661	152863784	T	C
3	rs539362211	152863816	A	G
3	rs16822383	152863939	G	A
3	rs75593673	152863962	G	A
3	rs531814112	152864041	C	T
3	rs558930011	152864531	C	T
3	rs9843465	152864622	G	A
3	rs9863315	152864647	G	T
3	rs12633842	152864665	T	G
3	rs116264099	152864742	G	A
3	rs183038952	152864929	A	T
3	rs536688832	152864945	C	A
3	rs78603871	152865197	G	A
3	rs12633351	152865447	C	T
3	rs73009423	152865619	T	A
3	rs113446579	152865694	C	T
3	rs73009426	152865906	C	A
3	rs76976043	152865921	C	T
3	rs147881375	152866138	G	A
3	rs76960002	152866165	T	C
3	rs11921716	152866187	C	T
3	rs530494967	152866227	C	G
3	rs11917736	152866333	A	G
3	rs150011071	152866494	C	T
3	rs9863222	152866592	G	A
3	rs11917840	152866644	A	G
3	rs193138914	152867084	A	G
3	rs9830448	152867288	A	C
3	rs529745995	152867424	T	C
3	rs551090904	152867693	A	G
3	rs574157990	152868046	G	C
3	rs559870750	152868179	T	G
3	rs9855757	152868246	G	T
3	rs551154352	152868384	A	G
3	rs16822398	152868698	A	G
3	rs3932343	152868862	C	A
3	rs568935301	152869076	A	G
3	rs3868881	152869362	C	T
3	rs75448601	152869542	T	C
3	rs114155331	152869571	T	C
3	rs142861138	152869589	A	G
3	rs12497303	152869647	G	A
3	rs9841783	152869732	T	C
3	rs12494373	152869801	A	T
3	rs180756463	152870044	G	T
3	rs182631465	152870273	G	C
3	rs9847069	152870446	T	G
3	rs74512061	152870756	T	C
3	rs16822410	152870812	C	T
3	rs12492652	152871238	C	G
3	rs556534887	152871292	T	C
3	rs147549442	152871293	A	G
3	rs559200474	152871307	T	C
3	rs192409478	152871396	T	C
3	rs6779516	152871701	T	C
3	rs74562402	152872084	C	G
3	rs555935793	152872227	C	A
3	rs77479696	152872262	A	T
3	rs2049173	152872439	A	G
3	rs2049174	152872543	C	T
3	rs147544499	152872602	T	C
3	rs530469653	152872606	A	G
3	rs189824581	152872747	A	G
3	rs113521204	152872749	C	T
3	rs114635070	152872878	T	C
3	rs186353235	152872879	C	G
3	rs560959581	152872896	C	G
3	rs535279069	152873006	T	C
3	rs183205539	152873015	C	T
3	rs112662331	152873198	C	G
3	rs537521944	152873372	A	C
3	rs111785046	152873402	G	A
3	rs184035852	152873443	T	C
3	rs185412251	152873591	A	G
3	rs111253884	152873705	A	G
3	rs113825973	152873798	T	C
3	rs556417587	152874021	T	G
3	rs542235759	152874022	T	C
3	rs541907540	152874035	T	C
3	rs143238949	152874187	A	G
3	rs56193759	152874262	G	A
3	rs182075393	152874330	C	T
3	rs539394949	152874531	G	A
3	rs111946260	152875303	A	G
3	rs142031120	152875370	A	G
3	rs80065972	152875519	A	G
3	rs75009405	152875520	A	C
3	rs12491570	152875635	T	C
3	rs571041119	152875957	T	C
3	rs145574195	152876629	A	G
3	rs79615967	152876648	C	A
3	rs548672306	152876754	C	T
3	rs74858814	152876938	T	C
3	rs79239758	152877058	T	C
3	rs75801481	152877073	G	T
3	rs549098429	152877411	C	T
3	rs528124644	152877511	T	G
3	rs78975804	152877968	G	A
3	rs550928811	152878208	C	A
3	rs144281294	152878237	T	C
3	rs535142358	152878703	A	G
3	rs894802	152878719	C	A
3	rs894801	152878838	A	C
3	rs141243444	152878839	A	G
3	rs551947693	152879053	A	C
3	rs557090068	152879123	C	T
3	rs189366715	152879272	T	G
3	rs192459646	152879517	T	A
3	rs62275113	152879609	A	G
3	rs575268838	152879884	T	G
3	rs537569506	152879998	A	G
3	rs138178359	152880021	T	G
3	rs372143548	152880030	G	A
3	rs189135092	152880210	T	C
3	rs138284875	152880223	T	C
3	rs34370628	152880236	A	G
3	rs11556166	152880347	T	C
3	rs554416506	152880401	C	A
3	rs200413181	152880558	A	G
3	rs565462206	152880864	C	T
3	rs181598068	152881179	C	G
3	rs560329547	152881370	C	G
3	rs73872931	152881396	G	T
3	rs531881132	152881887	G	C
3	rs181440505	152881913	G	A
3	rs76258578	152882147	G	A
3	rs191014097	152882634	T	A
3	rs561857407	152882714	T	C
3	rs190589752	152882752	T	C
3	rs61252895	152882810	G	A
3	rs78723646	152882874	T	A
3	rs3732621	152883036	A	G
3	rs577239284	152883043	A	T
3	rs565786864	152883310	G	C
3	rs539553524	152883360	A	C
3	rs551326083	152883603	T	A
3	rs535809254	152883993	A	G
3	rs112570125	152884307	C	A
3	rs527962835	152884562	G	T
3	rs570956081	152884612	C	A
3	rs557985207	152884792	G	A
3	rs139001345	152885210	A	G
3	rs73163271	152885563	C	T
3	rs6785014	152885599	A	T
3	rs6809490	152885818	A	G
3	rs550508144	152886394	G	A
3	rs188915289	152886669	G	A
3	rs182402491	152886678	C	A
3	rs574401659	152886765	C	G
3	rs9876311	152886800	A	G
3	rs114452951	152886937	T	C
3	rs550573438	152886958	C	T
3	rs536164807	152887003	G	A
3	rs148030854	152887009	T	C
3	rs190392083	152887296	A	G
3	rs569935258	152887297	T	C
3	rs544174555	152887372	C	T
3	rs187674373	152887512	A	G
3	rs139496992	152887592	A	G
3	rs554587943	152887606	T	C
3	rs184093630	152888042	C	A
3	rs73872933	152888175	A	G
3	rs115608003	152888214	A	G
3	rs374047153	152888518	G	A
3	rs193230662	152888915	C	T
3	rs77100716	152889006	G	T
3	rs75037314	152889108	G	A
3	rs12489989	152889666	C	T
3	rs146544838	152889757	C	T
3	rs191859960	152889967	A	G
3	rs6787774	152889976	C	T
3	rs6787898	152890110	C	T
3	rs150214307	152890271	A	G
3	rs188966391	152890585	A	G
3	rs524562	152890607	C	T
3	rs149379106	152891035	C	G
3	rs369765842	152891042	T	G
3	rs536762349	152891272	A	G
3	rs577651532	152891387	A	G
3	rs62275115	152891435	G	A
3	rs78092735	152891557	A	C
3	rs555818190	152891750	A	G
3	rs142881814	152891782	A	C
3	rs73872934	152891818	C	G
3	rs557923430	152891836	G	A
3	rs73872935	152892010	C	T
3	rs139431535	152892084	G	C
3	rs185474882	152892105	C	G
3	rs551339230	152892455	T	G
3	rs78958720	152892457	T	A
3	rs181292276	152892499	G	T
3	rs139494573	152892618	A	G
3	rs528533522	152892666	C	T
3	rs146846429	152892710	T	C
3	rs565932364	152892782	C	T
3	rs11927706	152892954	T	A
3	rs139728396	152893041	C	T
3	rs538225465	152893172	A	C
3	rs115764507	152893207	G	A
3	rs545053392	152893347	C	T
3	rs140495895	152893474	T	C
3	rs573241839	152893814	A	G
3	rs116162686	152893830	A	G
3	rs530027575	152893986	G	A
3	rs552254403	152894109	C	T
3	rs568981723	152894122	C	T
3	rs6770653	152894141	A	G
3	rs548229949	152894146	A	G
3	rs536988659	152894210	T	C
3	rs138069105	152894263	C	A
3	rs6783751	152894404	C	T
3	rs148624521	152894650	G	A
3	rs575351802	152894707	G	T
3	rs561624558	152895208	G	A
3	rs144375208	152895344	C	T
3	rs538047837	152895488	T	A
3	rs145703613	152896131	A	G
3	rs534003538	152896484	T	C
3	rs570812468	152896541	A	G
3	rs566976449	152896674	T	C
3	rs562871304	152896704	G	A
3	rs193150239	152896838	T	C
3	rs527788320	152896867	A	G
3	rs570946947	152896878	T	C
3	rs569985361	152896946	T	C
3	rs368927895	152896961	G	A
3	rs184735131	152897017	T	C
3	rs557465901	152897018	A	G
3	rs562910923	152897128	G	A
3	rs112443136	152897264	A	G
3	rs6783862	152897497	A	G
3	rs577334434	152897556	A	T
3	rs6808189	152897997	G	A
3	rs111786877	152898233	T	C
3	rs540073987	152898346	T	C
3	rs138368560	152898458	A	G
3	rs146186558	152898483	G	A
3	rs137913093	152898728	C	T
3	rs58948918	152898806	A	G
3	rs544018248	152898821	C	T
3	rs377677805	152899093	G	T
3	rs538632543	152899492	A	G
3	rs564862145	152900277	G	T
3	rs144334444	152900376	A	T
3	rs546719006	152900751	T	G
3	rs189806967	152901005	A	C
3	rs529936566	152901419	C	T
3	rs532213588	152901616	C	T
3	rs568825665	152901669	A	C
3	rs59172775	152902599	T	C
3	rs9858028	152902798	A	G
3	rs74387752	152903445	A	T
3	rs13323993	152903588	A	G
3	rs10935918	152903867	T	C
3	rs190040582	152903966	A	G
3	rs117254094	152904135	T	C
3	rs577125971	152904433	A	G
3	rs183212607	152904522	G	T
3	rs527749749	152904561	G	C
3	rs150543842	152904639	T	C
3	rs75334327	152905428	A	C
3	rs9838898	152905655	C	T
3	rs115200186	152905721	G	T
3	rs77860644	152905805	G	A
3	rs186152113	152905844	A	T
3	rs75604585	152905873	C	G
3	rs73163278	152906063	A	G
3	rs536670527	152906263	C	A
3	rs147242772	152906430	A	G
3	rs9682686	152906533	C	A
3	rs188130002	152906776	C	T
3	rs192254455	152906850	G	T
3	rs143108267	152907275	T	C
3	rs9829031	152907281	A	C
3	rs192684424	152907395	T	C
3	rs62275582	152907432	A	G
3	rs187618678	152907491	C	T
3	rs550690600	152907659	A	G
3	rs546589122	152907962	C	T
3	rs557456568	152908167	G	A
3	rs6784015	152908366	T	G
3	rs78177333	152908746	A	G
3	rs114998511	152908989	T	C
3	rs550286062	152909170	C	G
3	rs77851135	152909206	C	T
3	rs147333120	152909482	T	G
3	rs140695481	152909487	C	G
3	rs66523149	152909603	C	T
3	rs67010971	152909622	T	C
3	rs4680040	152909951	G	A
3	rs575502724	152910076	A	G
3	rs188935859	152910407	G	C
3	rs77312170	152910415	G	A
3	rs538716232	152910765	G	A
3	rs115490674	152910911	G	A
3	rs541807199	152911209	C	A
3	rs78477464	152911397	T	C
3	rs4679700	152911591	C	T
3	rs146507558	152911606	C	T
3	rs568375583	152911651	T	C
3	rs185886725	152911902	T	C
3	rs6803150	152912014	G	A
3	rs540570785	152912171	T	C
3	rs55748959	152912196	G	A
3	rs368516190	152912223	T	C
3	rs546350891	152912228	A	G
3	rs145465706	152912376	T	C
3	rs143522156	152912676	A	G
3	rs540603814	152912730	G	A
3	rs10935919	152912785	C	T
3	rs577433855	152912800	A	G
3	rs560171093	152912839	T	C
3	rs146791974	152912864	C	A
3	rs116660793	152913036	T	C
3	rs73163283	152913086	C	T
3	rs10049302	152913202	A	C
3	rs9289890	152913213	G	A
3	rs116797202	152913558	A	C
3	rs149583435	152914100	A	G
3	rs146102502	152914240	G	A
3	rs183935026	152914259	T	A
3	rs74418872	152914334	A	G
3	rs193055462	152914552	A	G
3	rs184624081	152914697	A	C
3	rs571235149	152914906	C	A
3	rs570370507	152915027	G	A
3	rs1474300	152915029	T	A
3	rs80164856	152915316	T	C
3	rs148680013	152915488	T	G
3	rs9289891	152915673	T	C
3	rs9289892	152915796	A	G
3	rs7637356	152915925	A	C
3	rs151142209	152916289	T	G
3	rs537196235	152916355	T	C
3	rs1474301	152916488	C	T
3	rs73163284	152917054	G	A
3	rs78583586	152917447	G	C
3	rs565553441	152917534	C	T
3	rs190753463	152917565	T	C
3	rs9854597	152917590	T	C
3	rs114977623	152917752	T	C
3	rs554758093	152918324	T	G
3	rs146660718	152918527	A	G
3	rs72616700	152918529	T	C
3	rs545757263	152918554	T	C
3	rs9864376	152918877	T	G
3	rs190713271	152918904	C	A
3	rs369645031	152918957	G	C
3	rs62275583	152919111	T	C
3	rs814724	152919238	T	C
3	rs17732514	152919565	G	C
3	rs77666538	152919756	C	T
3	rs7627572	152919793	G	A
3	rs183874140	152920190	C	T
3	rs577356979	152920199	T	C
3	rs562949392	152920306	T	G
3	rs547369794	152920519	C	T
3	rs6440851	152920662	C	T
3	rs138841651	152920758	T	A
3	rs554901663	152920797	A	G
3	rs554154762	152920994	G	T
3	rs9875994	152921463	C	G
3	rs561285589	152921619	A	G
3	rs17789039	152921620	A	C
3	rs17732588	152921696	C	T
3	rs192641802	152921807	A	G
3	rs185444785	152922639	T	C
3	rs563190699	152922659	T	C
3	rs533025899	152922721	T	C
3	rs571166288	152922765	G	A
3	rs374000979	152923102	G	A
3	rs548542273	152923136	T	C
3	rs566951917	152923240	T	C
3	rs191403425	152923973	G	A
3	rs11309104	152924010	A	C
3	rs556854014	152924011	C	A
3	rs551481893	152924311	T	C
3	rs6440852	152924439	G	A
3	rs573977906	152924469	G	T
3	rs7648634	152924598	T	C
3	rs564986093	152924599	A	G
3	rs151295453	152924636	T	C
3	rs528694474	152924712	A	G
3	rs67469945	152925004	C	T
3	rs566723277	152925043	G	A
3	rs182776227	152925201	A	G
3	rs574377663	152925203	A	G
3	rs16822419	152925749	C	A
3	rs566659477	152925854	G	A
3	rs189572521	152925865	T	C
3	rs183947723	152926184	A	G
3	rs16822421	152926338	G	A
3	rs569145520	152926599	T	C
3	rs540757288	152927211	T	G
3	rs75013803	152927549	T	C
3	rs17498853	152927691	T	C
3	rs148242073	152927732	C	G
3	rs116073334	152927874	A	G
3	rs16822423	152927952	T	C
3	rs111226855	152928267	T	A
3	rs7614634	152928436	C	T
3	rs66535866	152928477	C	T
3	rs191030522	152928562	A	G
3	rs139174100	152928887	T	A
3	rs74984986	152929005	A	C
3	rs111564904	152929108	T	C
3	rs560603878	152929148	A	G
3	rs532947401	152929201	G	A
3	rs548662047	152929326	C	T
3	rs9856931	152929955	A	G
3	rs368389448	152930002	T	C
3	rs523309	152930016	G	T
3	rs73870357	152930068	C	G
3	rs549053600	152930140	C	A
3	rs1899695	152930576	G	A
3	rs68062603	152930703	G	A
3	rs111891887	152930971	G	A
3	rs192695519	152931447	A	G
3	rs542384526	152931515	C	T
3	rs79187427	152931726	G	A
3	rs4566514	152932045	T	C
3	rs55967599	152932253	A	T
3	rs142899370	152932336	G	C
3	rs545118586	152932340	T	C
3	rs564917382	152932341	A	G
3	rs77412596	152932383	T	C
3	rs16846845	152932435	G	C
3	rs6790384	152932893	G	A
3	rs187904236	152932912	T	C
3	rs1562033	152932944	G	C
3	rs151092716	152932948	G	A
3	rs1025917	152933001	G	T
3	rs1562032	152933057	T	A
3	rs571372062	152933304	T	C
3	rs7615941	152933563	T	C
3	rs75510566	152933910	G	A
3	rs368358952	152933988	A	G
3	rs74857689	152933997	A	G
3	rs550785470	152934032	T	C
3	rs138193438	152934385	G	A
3	rs10755106	152934659	T	C
3	rs56263253	152934660	A	G
3	rs16822433	152935128	A	C
3	rs13069275	152935318	T	C
3	rs374012671	152935457	A	G
3	rs113310289	152935488	T	G
3	rs182673657	152935539	T	C
3	rs568240208	152935589	T	C
3	rs6800715	152935967	G	A
3	rs73163294	152935975	A	G
3	rs188675728	152936176	C	T
3	rs13075519	152936413	T	C
3	rs139071598	152936609	G	A
3	rs6440853	152937218	A	G
3	rs73163295	152937267	G	A
3	rs185196094	152937357	T	A
3	rs182353908	152938181	G	C
3	rs6783928	152938458	C	G
3	rs77838884	152939242	T	G
3	rs550304465	152939244	G	A
3	rs73011433	152939638	A	G
3	rs536943260	152939652	G	T
3	rs79091542	152939851	T	C
3	rs3864009	152940102	T	A
3	rs3864010	152940291	T	C
3	rs186914645	152940385	T	G
3	rs553111821	152940392	A	T
3	rs192108433	152940418	T	A
3	rs3852015	152940602	C	T
3	rs563800757	152940646	G	A
3	rs573912779	152940661	T	A
3	rs112672313	152940877	C	T
3	rs530780430	152940940	A	T
3	rs186683583	152941013	G	A
3	rs3856762	152941027	G	A
3	rs7633795	152941435	T	C
3	rs73011444	152941509	A	G
3	rs182595944	152941684	T	C
3	rs544231902	152941755	C	T
3	rs77713698	152941896	T	A
3	rs58923546	152942025	T	G
3	rs143770303	152942389	A	G
3	rs561301374	152942428	G	A
3	rs560457919	152942539	A	C
3	rs532348506	152942549	A	G
3	rs113037723	152943092	T	C
3	rs76792331	152943552	C	A
3	rs561406303	152943704	T	G
3	rs79157283	152943814	G	T
3	rs75595724	152943910	T	C
3	rs575837871	152944138	T	G
3	rs188349451	152944145	A	G
3	rs561542304	152944217	G	A
3	rs9810926	152944246	C	T
3	rs180761724	152944301	A	G
3	rs113209224	152944365	G	A
3	rs185239582	152944373	T	C
3	rs188820331	152944453	A	T
3	rs142282401	152944488	T	C
3	rs570770259	152944492	A	G
3	rs539777470	152944493	A	G
3	rs191383120	152944541	A	G
3	rs372569028	152944736	T	C
3	rs141652310	152945109	A	G
3	rs72616701	152945132	A	G
3	rs34010963	152945163	C	T
3	rs150383899	152945222	A	G
3	rs34673111	152945290	T	C
3	rs137888915	152945310	G	A
3	rs571926936	152945355	T	C
3	rs2120370	152945384	A	G
3	rs563308897	152945469	A	G
3	rs12639210	152945530	G	A
3	rs113768065	152945601	C	T
3	rs183935203	152945617	G	A
3	rs570947679	152945621	C	G
3	rs139728753	152945734	A	G
3	rs549878570	152946454	A	G
3	rs571443561	152946585	G	A
3	rs559726925	152946950	T	A
3	rs551661675	152946955	G	A
3	rs567451400	152947041	C	T
3	rs112575429	152947286	A	G
3	rs373497528	152947347	A	G
3	rs542737422	152947350	A	G
3	rs137885349	152947394	A	G
3	rs565271014	152947418	A	G
3	rs530858876	152947440	C	T
3	rs550872159	152947455	G	A
3	rs7374367	152947501	C	G
3	rs557205611	152947612	A	T
3	rs188418208	152947617	G	T
3	rs7374359	152947626	C	T
3	rs573296222	152947660	T	A
3	rs148886069	152947981	A	C
3	rs6440854	152948430	G	A
3	rs6440855	152948434	T	G
3	rs183952371	152948479	G	T
3	rs140884400	152948551	T	G
3	rs566965889	152948564	G	C
3	rs575856384	152948722	A	G
3	rs188282772	152948737	A	G
3	rs574755345	152948806	A	G
3	rs114332226	152948930	C	T
3	rs115570475	152948931	A	G
3	rs184734217	152948954	G	A
3	rs190068154	152948960	A	G
3	rs538977226	152949036	A	G
3	rs555594377	152949079	A	G
3	rs545674298	152949230	T	C
3	rs555966782	152949231	G	A
3	rs567946216	152949243	A	G
3	rs141630567	152949250	A	G
3	rs191045970	152949291	A	G
3	rs1663057	152949320	A	G
3	rs200770798	152949328	A	G
3	rs201794460	152949331	G	A
3	rs531909101	152949341	G	A
3	rs114168757	152949358	C	G
3	rs181863339	152949366	T	C
3	rs190870162	152949438	A	G
3	rs145374901	152949586	C	T
3	rs113946701	152949743	T	G
3	rs4679701	152949801	T	C
3	rs187498579	152949853	C	T
3	rs529175491	152949907	T	C
3	rs532902426	152950189	G	A
3	rs184739663	152950312	G	A
3	rs116399144	152950313	G	A
3	rs79828877	152950491	C	G
3	rs62275587	152950521	T	C
3	rs143358125	152950524	T	C
3	rs564330013	152950895	C	A
3	rs533284721	152950897	T	A
3	rs543489449	152950900	A	T
3	rs529238649	152951051	G	C
3	rs73165404	152951055	T	G
3	rs145434276	152951386	G	A
3	rs62275588	152951406	A	G
3	rs147684285	152951413	G	T
3	rs16822447	152951649	T	A
3	rs184214303	152951815	A	T
3	rs566440974	152951927	T	C
3	rs60493552	152951973	A	G
3	rs565128481	152952296	G	A
3	rs79769437	152952320	A	G
3	rs546647182	152952523	T	C
3	rs551661412	152952567	T	C
3	rs186127672	152952617	A	G
3	rs140251717	152952964	A	G
3	rs529870981	152952993	C	G
3	rs536817071	152953292	T	A
3	rs9811019	152953343	G	A
3	rs559027828	152953401	A	G
3	rs7610627	152953424	G	T
3	rs150243437	152953653	A	G
3	rs191594619	152953774	A	C
3	rs554683713	152953792	T	C
3	rs569278230	152954163	G	A
3	rs576591136	152954561	G	A
3	rs190486115	152954665	T	G
3	rs577506969	152954722	T	G
3	rs201626528	152954729	G	T
3	rs375394679	152954766	G	A
3	rs147545489	152956226	A	C
3	rs568346339	152956237	T	G
3	rs200256616	152956390	G	T
3	rs539291031	152956707	T	C
3	rs576117166	152956824	C	A
3	rs201058409	152956846	C	T
3	rs548357059	152957560	G	A
3	rs570462123	152957862	G	A
3	rs539327985	152957900	G	A
3	rs372485736	152958016	C	T
3	rs374025084	152958128	G	A
3	rs191692760	152958498	C	T
3	rs4679702	152958550	T	C
3	rs200343784	152958551	A	G
3	rs371501986	152958582	G	A
3	rs565684183	152958807	C	T
3	rs534683439	152958808	C	T
3	rs376915392	152958862	G	A
3	rs13086772	152958903	C	T
3	rs13064541	152958904	C	G
3	rs71308433	152958925	G	A
3	rs4680041	152958930	A	G
3	rs7617450	152959071	A	G
3	rs537001784	152959072	T	C
3	rs563677658	152959180	C	T
3	rs112468798	152959259	A	G
3	rs577542631	152959276	G	A
3	rs374519740	152959292	T	G
3	rs6440858	152959370	T	C
3	rs7617701	152959371	A	G
3	rs186291766	152959372	A	C
3	rs188993578	152959378	A	G
3	rs71308434	152959394	A	C
3	rs190151414	152959460	G	A
3	rs6786316	152959555	T	C
3	rs545292196	152959622	A	G
3	rs6797818	152959658	G	A
3	rs146747924	152959687	T	C
3	rs546218517	152959710	T	C
3	rs566115012	152959799	A	G
3	rs6773809	152959834	A	G
3	rs553420310	152959994	T	C
3	rs7631986	152960010	G	T
3	rs7620292	152960022	T	C
3	rs77381972	152960051	T	C
3	rs140409309	152960093	G	A
3	rs571945853	152960194	A	G
3	rs144915384	152960667	T	C
3	rs575524047	152960753	G	A
3	rs187116161	152960784	A	G
3	rs148347198	152960956	T	C
3	rs191618430	152961004	C	T
3	rs567017835	152961152	A	G
3	rs76559496	152961204	T	C
3	rs112756506	152961221	T	A
3	rs115915753	152961370	T	G
3	rs553544388	152961427	G	A
3	rs575901808	152961614	C	T
3	rs62275598	152961692	C	T
3	rs138511374	152961752	A	C
3	rs185409664	152961754	A	G
3	rs576080610	152962305	G	T
3	rs541509916	152962311	C	G
3	rs78419798	152962330	C	T
3	rs73165407	152962523	A	G
3	rs7612817	152962562	C	T
3	rs116798835	152962682	A	G
3	rs374464928	152963114	T	C
3	rs7613619	152963213	G	A
3	rs115914758	152963254	T	A
3	rs34843272	152963306	G	A
3	rs142743392	152963667	A	T
3	rs73165409	152963764	A	T
3	rs549051900	152963992	G	A
3	rs74507665	152964020	A	G
3	rs577493116	152964100	G	A
3	rs116023983	152964244	G	A
3	rs12695985	152964315	C	T
3	rs187069145	152964674	A	G
3	rs140741772	152964871	T	C
3	rs191876075	152965120	C	A
3	rs564345511	152965286	C	T
3	rs141231343	152965450	A	T
3	rs7622227	152965519	A	G
3	rs7622236	152965536	G	T
3	rs115222144	152965622	T	G
3	rs75878973	152965767	A	G
3	rs75041696	152965793	G	A
3	rs57152773	152965851	T	C
3	rs544799007	152966503	T	C
3	rs118165906	152966527	G	A
3	rs188099227	152966554	T	C
3	rs142632703	152966555	A	G
3	rs1257990	152966648	C	T
3	rs571712687	152966926	A	G
3	rs149532443	152967063	A	G
3	rs151163397	152967074	A	G
3	rs144106956	152967089	A	G
3	rs574192864	152967142	A	G
3	rs190633281	152967197	C	T
3	rs574312112	152967239	G	A
3	rs547032702	152967465	G	A
3	rs4680042	152967500	T	A
3	rs187880503	152967527	G	A
3	rs147773601	152967541	C	A
3	rs78658422	152967775	T	G
3	rs11714863	152967902	A	T
3	rs73165411	152967911	C	T
3	rs73165412	152968050	A	C
3	rs73870362	152968513	T	C
3	rs184750621	152968582	C	G
3	rs73165413	152968636	A	G
3	rs548032009	152968669	A	G
3	rs115714709	152969205	A	C
3	rs192211783	152969229	C	T
3	rs79705207	152969291	G	A
3	rs115724254	152969665	C	G
3	rs184366775	152969666	A	G
3	rs549807778	152969810	C	T
3	rs116272652	152969813	G	A
3	rs181286751	152969851	T	A
3	rs73165415	152970064	A	G
3	rs139599922	152970598	A	G
3	rs186134252	152970621	T	C
3	rs116482679	152970666	T	C
3	rs73165416	152970728	T	C
3	rs114416911	152970754	T	C
3	rs115573339	152970833	A	G
3	rs116080524	152970921	C	T
3	rs572365802	152971017	C	A
3	rs13314511	152971250	C	A
3	rs72993386	152971765	T	C
3	rs186035564	152971786	C	T
3	rs6778520	152971829	C	T
3	rs191363519	152971874	A	G
3	rs187540855	152972215	C	T
3	rs547098291	152972240	A	G
3	rs190496683	152972299	T	C
3	rs183470894	152972487	G	T
3	rs76517975	152972527	A	C
3	rs73165418	152972758	A	C
3	rs56312338	152973090	G	A
3	rs17789315	152973186	T	C
3	rs17732877	152973318	T	C
3	rs531615329	152973389	C	T
3	rs61428922	152973582	C	T
3	rs138758797	152974130	T	A
3	rs1507161	152974173	C	G
3	rs77440569	152974204	C	G
3	rs192716295	152974244	G	A
3	rs17732913	152974360	T	C
3	rs149379360	152974384	C	T
3	rs539534416	152974421	T	C
3	rs183843565	152974431	G	A
3	rs143126209	152974491	T	C
3	rs9866960	152974687	T	G
3	rs148258908	152974908	A	C
3	rs117753146	152974994	A	G
3	rs575986332	152975015	G	C
3	rs533652927	152975387	T	C
3	rs139511735	152975744	T	G
3	rs73165420	152975944	C	T
3	rs17732949	152975986	G	A
3	rs16822462	152976099	G	T
3	rs184270105	152976195	C	G
3	rs573827645	152976313	A	G
3	rs6793048	152976450	C	T
3	rs116335734	152976662	C	A
3	rs148569639	152976710	A	G
3	rs144418377	152976718	A	G
3	rs534189624	152976767	A	G
3	rs535261342	152977238	C	T
3	rs6796532	152977368	T	C
3	rs112767057	152977488	C	T
3	rs62275655	152977831	C	A
3	rs183151485	152977834	A	C
3	rs6440859	152977859	T	A
3	rs61190684	152977926	G	A
3	rs12638800	152977930	C	T
3	rs564466646	152978139	G	T
3	rs535955181	152978346	T	C
3	rs79242383	152978630	G	T
3	rs73165422	152978711	C	T
3	rs114570026	152978723	C	T
3	rs187629726	152978724	C	G
3	rs73165423	152978845	C	T
3	rs191153061	152979027	C	G
3	rs146988904	152979157	C	T
3	rs73165424	152979303	A	T
3	rs567546850	152979318	A	T
3	rs143774936	152979398	T	C
3	rs182620209	152979461	T	C
3	rs12695986	152979520	T	C
3	rs373862646	152979525	A	G
3	rs542865371	152979532	T	C
3	rs6440860	152979535	C	T
3	rs187137368	152979595	T	G
3	rs58691759	152979720	T	G
3	rs112754796	152979987	A	G
3	rs8180089	152980008	T	C
3	rs142809375	152980225	A	G
3	rs550715698	152980242	A	G
3	rs112395926	152980502	A	G
3	rs193105137	152980696	G	C
3	rs6791400	152980708	T	C
3	rs116171385	152981038	T	C
3	rs185249412	152981929	T	G
3	rs374754311	152982031	T	C
3	rs186772382	152982129	A	T
3	rs560085148	152982278	C	A
3	rs532273961	152982280	A	C
3	rs531582717	152982425	A	G
3	rs73165426	152982579	G	T
3	rs7642210	152982670	T	C
3	rs73165427	152982791	C	T
3	rs553757176	152982857	C	T
3	rs6773902	152983009	G	A
3	rs7610210	152983085	A	T
3	rs187266786	152983133	G	A
3	rs372860211	152983300	A	G
3	rs9811157	152983525	A	G
3	rs140143658	152983828	C	T
3	rs139420728	152984158	C	A
3	rs145198612	152984418	C	T
3	rs115494025	152984487	G	A
3	rs140814095	152984679	A	T
3	rs182320644	152984919	T	C
3	rs6805102	152984964	T	C
3	rs144752157	152984993	C	G
3	rs6769426	152985063	T	G
3	rs555762967	152985461	A	G
3	rs183099266	152985555	A	G
3	rs188429714	152985585	T	C
3	rs193052004	152985621	G	A
3	rs58651247	152986009	T	C
3	rs75503447	152986184	T	C
3	rs544336689	153955554	G	A
3	rs538694505	153955781	C	T
3	rs12488999	153955907	A	T
3	rs357502	153955950	C	T
3	rs556199965	153956572	A	T
3	rs77826401	153956652	G	A
3	rs186932323	153956711	C	G
3	rs9849541	153956737	G	A
3	rs357503	153956812	A	G
3	rs357504	153956857	T	G
3	rs618182	153957048	A	G
3	rs9816553	153957050	G	A
3	rs538786305	153957082	T	A
3	rs553894599	153957084	T	A
3	rs408419	153957088	A	T
3	rs35619459	153957190	T	C
3	rs34385777	153957340	T	C
3	rs139998265	153957405	T	C
3	rs189870043	153957649	A	G
3	rs72994653	153957968	C	T
3	rs79470437	153958077	G	C
3	rs147815417	153958093	T	C
3	rs146997885	153958493	A	G
3	rs528801989	153958822	T	C
3	rs187357	153958876	C	A
3	rs181443	153959028	G	T
3	rs115408539	153959222	G	C
3	rs551963540	153959253	T	G
3	rs186165217	153959313	A	G
3	rs150084482	153959417	T	C
3	rs138543839	153959602	C	T
3	rs114661103	153959621	A	G
3	rs182581687	153960072	A	G
3	rs535351987	153960089	T	C
3	rs540798371	153960428	C	T
3	rs544531516	153960471	G	A
3	rs183508037	153960745	A	G
3	rs73160584	153960824	C	G
3	rs573177955	153961004	T	A
3	rs140176298	153961193	G	T
3	rs16823806	153961571	C	T
3	rs182852906	153961616	G	A
3	rs355746	153961627	C	G
3	rs533234096	153961710	C	G
3	rs72994658	153961922	G	A
3	rs533270705	153962858	T	C
3	rs355747	153962973	T	C
3	rs56038139	153962974	T	G
3	rs536914998	153963775	T	G
3	rs190789342	153963938	A	G
3	rs115353456	153963973	C	T
3	rs183060178	153964072	A	G
3	rs567304634	153964482	T	C
3	rs355748	153964496	T	G
3	rs76557547	153964574	G	A
3	rs116299115	153964947	T	C
3	rs9868192	153965068	G	A
3	rs540241054	153965254	G	A
3	rs184349306	153965820	T	A
3	rs9836210	153966044	C	G
3	rs114612328	153966181	G	A
3	rs79439465	153966914	C	A
3	rs114832196	153967083	G	A
3	rs141577810	153967248	T	G
3	rs76300680	153967303	C	T
3	rs12491012	153967490	A	G
3	rs188682634	153967648	T	C
3	rs181152802	153967703	A	T
3	rs187028378	153967737	A	G
3	rs536361948	153967916	C	T
3	rs564349079	153967975	T	C
3	rs139191282	153968170	G	A
3	rs115162635	153968173	G	A
3	rs34021634	153968176	A	G
3	rs558870675	153968206	A	C
3	rs545920778	153968374	C	A
3	rs182492989	153968544	T	G
3	rs562910414	153968560	G	A
3	rs355753	153968846	T	C
3	rs74979093	153969002	C	G
3	rs17723032	153969079	C	T
3	rs148991949	153969097	A	G
3	rs560452803	153969204	T	G
3	rs549058722	153969213	G	T
3	rs13065280	153969277	T	C
3	rs557470111	153969362	G	A
3	rs533690008	153969371	C	T
3	rs149306231	153969754	G	A
3	rs537894440	153969869	G	T
3	rs144131530	153970162	A	G
3	rs188807578	153970320	T	G
3	rs533572039	153970413	C	T
3	rs192863512	153970477	A	G
3	rs567269494	153970681	C	A
3	rs355752	153970796	A	G
3	rs71308481	153970802	A	T
3	rs16823830	153971362	A	G
3	rs355751	153971602	T	C
3	rs355750	153971765	T	C
3	rs541162789	153971795	G	C
3	rs553642086	153971797	C	T
3	rs542566406	153971805	C	T
3	rs563990794	153971806	G	A
3	rs529818613	153971936	T	C
3	rs188143106	153971940	A	G
3	rs541604640	153971974	A	G
3	rs553481208	153972126	C	A
3	rs355749	153972500	T	C
3	rs35280082	153972505	G	T
3	rs142649978	153972529	A	G
3	rs141584648	153972949	C	T
3	rs148120787	153973011	A	G
3	rs115077881	153973109	T	C
3	rs141877115	153973201	T	C
3	rs3172332	153973408	C	T
3	rs150775691	153973529	A	G
3	rs137980039	153973533	C	T
3	rs535997026	153973556	G	A
3	rs191651	153973887	T	G
3	rs36086140	153973898	T	A
3	rs173328	153973926	T	G
3	rs13074879	153974029	C	T
3	rs13095755	153974390	A	C
3	rs562854634	153974761	C	T
3	rs148433801	153974854	A	G
3	rs572948164	153975176	A	C
3	rs540450141	153975290	G	A
3	rs151091379	153975469	G	C
3	rs79946763	153975514	C	A
3	rs545045189	153975527	T	A
3	rs138187872	153976126	A	G
3	rs147965664	153976176	A	G
3	rs141832362	153976308	A	G
3	rs192823606	153976471	G	C
3	rs542700675	153976555	C	T
3	rs115917501	153976730	G	T
3	rs116280231	153976731	C	T
3	rs553787835	153976843	T	C
3	rs186184310	153977219	T	G
3	rs355779	153977253	T	C
3	rs145993653	153977368	T	C
3	rs188344232	153977458	T	G
3	rs180832047	153977631	A	G
3	rs141314663	153977789	A	G
3	rs147176332	153978046	T	A
3	rs115785062	153978204	C	T
3	rs186218653	153978271	G	A
3	rs355780	153978289	C	T
3	rs529977547	153978429	C	T
3	rs73160593	153978794	T	C
3	rs570849489	153979477	G	A
3	rs540754694	153979799	A	C
3	rs563494318	153980018	G	T
3	rs433903	153980130	A	G
3	rs355781	153980424	A	C
3	rs534332907	153980455	T	C
3	rs528352151	153980663	G	T
3	rs28555551	153980796	T	C
3	rs143629042	153980850	A	G
3	rs186011134	153980866	G	C
3	rs546228824	153980875	A	G
3	rs190791295	153981004	C	T
3	rs10935981	153981027	C	T
3	rs147133853	153981045	T	C
3	rs563015823	153981101	C	T
3	rs533213892	153981102	A	C
3	rs140422520	153981218	A	G
3	rs533471199	153981553	C	T
3	rs560341277	153981742	C	T
3	rs28754985	153981772	T	C
3	rs561633487	153981814	G	A
3	rs192652951	153982230	C	T
3	rs355782	153982439	T	G
3	rs182710271	153982456	T	C
3	rs355783	153982518	A	C
3	rs539374287	153982662	A	G
3	rs557985444	153982702	T	G
3	rs573763043	153982891	G	A
3	rs552714716	153983275	G	C
3	rs549624818	153983398	T	C
3	rs188517752	153983623	G	A
3	rs531421993	153983631	G	A
3	rs193131645	153983706	T	C
3	rs183631375	153983984	A	G
3	rs188686733	153984092	A	G
3	rs145783678	153984204	T	C
3	rs13317608	153984330	T	C
3	rs555614576	153984346	T	C
3	rs7612367	153984890	A	G
3	rs542987108	153985148	T	C
3	rs552561259	153985526	A	G
3	rs570957291	153985563	G	C
3	rs188477129	153985572	C	T
3	rs185712201	153985692	A	G
3	rs189092183	153985731	C	T
3	rs192356714	153985747	G	A
3	rs183876482	153985862	C	T
3	rs541624282	153985866	A	G
3	rs528616302	153985906	A	G
3	rs546264009	153985961	A	G
3	rs165046	153985983	C	T
3	rs36191202	153986217	C	T
3	rs355784	153986371	A	C
3	rs569702784	153986410	A	G
3	rs540231147	153986457	A	G
3	rs2666184	153986505	G	A
3	rs2666185	153986506	A	G
3	rs557888409	153987124	G	C
3	rs538292614	153987339	G	A
3	rs529026445	153987422	A	G
3	rs13090514	153987604	A	T
3	rs544174469	153987761	G	A
3	rs185195297	153987852	C	T
3	rs188222803	153988370	T	G
3	rs116374350	153988409	A	G
3	rs192568941	153988634	A	G
3	rs530072716	153988924	A	G
3	rs549336345	153989020	G	T
3	rs115729864	153989411	G	T
3	rs528325480	153989421	G	A
3	rs185382094	153990004	G	C
3	rs188868044	153990022	A	C
3	rs181960060	153990055	A	G
3	rs9832376	153990121	A	G
3	rs113859553	153990172	T	C
3	rs543171137	153990186	A	G
3	rs355785	153990251	T	G
3	rs548722975	153990382	A	T
3	rs355786	153990749	A	G
3	rs10490843	153991100	A	G
3	rs186229373	153991545	C	T
3	rs534876811	153991587	T	C
3	rs114239363	153991725	C	T
3	rs540835610	153991850	A	C
3	rs165275	153991875	T	C
3	rs403132	153991974	A	G
3	rs190556662	153992019	T	C
3	rs546830740	153992044	A	C
3	rs115821971	153992137	A	C
3	rs535737398	153992144	T	C
3	rs116117544	153992252	A	G
3	rs547798430	153992269	C	T
3	rs116281700	153992327	C	T
3	rs6771155	153992431	T	C
3	rs2596630	153992586	A	G
3	rs550884204	153992714	C	T
3	rs376689148	153992865	C	T
3	rs442480	153992952	T	A
3	rs534412469	153992997	A	T
3	rs116253421	153993141	C	T
3	rs142215991	153993467	G	C
3	rs147857747	153993756	A	T
3	rs113647894	153993789	C	A
3	rs568119530	153993791	A	C
3	rs573966628	153993828	G	T
3	rs147970714	153993991	A	G
3	rs140779718	153994187	A	T
3	rs355787	153994502	T	C
3	rs9289943	153994503	A	G
3	rs573838822	153994751	T	C
3	rs184648358	153994840	C	T
3	rs115678202	153995149	C	T
3	rs529761153	153995218	T	C
3	rs73160598	153995307	G	A
3	rs200869923	153995526	C	T
3	rs573695069	153995621	A	G
3	rs562447064	153995759	A	T
3	rs189588	153995855	T	G
3	rs527611172	153996003	C	T
3	rs566297525	153996451	C	T
3	rs148704503	153996696	G	A
3	rs142270800	153996726	T	C
3	rs114748912	153997001	C	T
3	rs547892506	153997006	T	C
3	rs74810738	153997096	T	C
3	rs542463072	153997601	C	T
3	rs116061493	153997851	A	C
3	rs147815293	153997878	G	C
3	rs139777769	153997885	A	C
3	rs529797876	153998075	G	A
3	rs571838702	153998224	T	C
3	rs113276149	153998259	A	C
3	rs530250010	153998632	A	C
3	rs145090064	153998916	C	T
3	rs537291593	153999101	G	T
3	rs570391329	153999240	A	C
3	rs9872980	153999798	C	T
3	rs547772773	153999851	A	C
3	rs562084313	154000590	T	C
3	rs355788	154000612	T	C
3	rs714484	154000755	A	G
3	rs193287924	154000826	G	A
3	rs140272171	154000870	G	A
3	rs73160599	154001990	G	A
3	rs150282926	154002018	C	A
3	rs149359828	154002181	T	C
3	rs116767159	154002322	C	T
3	rs188695285	154002538	C	A
3	rs62276969	154002597	C	T
3	rs114098462	154002774	A	G
3	rs544106470	154002857	A	T
3	rs562686833	154002860	A	C
3	rs56363872	154002930	G	A
3	rs186165516	154003139	C	T
3	rs9873603	154003218	C	G
3	rs540278887	154003321	C	A
3	rs9874228	154003575	A	G
3	rs147405315	154003590	T	C
3	rs187148577	154003868	G	A
3	rs192115214	154003934	A	G
3	rs2666192	154004009	T	C
3	rs186557557	154004251	T	C
3	rs188774019	154004613	A	T
3	rs560980735	154004765	A	G
3	rs571914731	154005504	G	A
3	rs139609554	154005655	G	C
3	rs9854443	154006000	C	T
3	rs146655212	154006008	T	C
3	rs188162060	154006172	G	A
3	rs74957435	154006249	A	G
3	rs181390857	154006378	G	T
3	rs146453308	154006485	C	T
3	rs114233358	154007403	C	T
3	rs355758	154007682	G	C
3	rs181769382	154007732	G	A
3	rs355759	154008078	G	C
3	rs182703039	154008191	A	G
3	rs557802496	154008690	A	G
3	rs7638438	154008730	T	C
3	rs187158	154008732	G	A
3	rs530481339	154008793	A	G
3	rs144011827	154009015	C	G
3	rs527463041	154009034	A	G
3	rs575313139	154009666	C	T
3	rs146183993	154009910	T	C
3	rs139144765	154009921	C	A
3	rs355760	154009933	T	C
3	rs561199138	154010237	A	G
3	rs189577463	154010609	A	T
3	rs140766141	154010962	A	C
3	rs185229953	154010971	G	A
3	rs355761	154010991	C	T
3	rs572006441	154011016	A	C
3	rs572800287	154011119	C	A
3	rs569839742	154011321	C	T
3	rs532706593	154011478	T	C
3	rs554801963	154012196	C	A
3	rs355762	154012614	G	A
3	rs355763	154012881	C	T
3	rs576403458	154013060	A	C
3	rs186925451	154013183	G	C
3	rs77533470	154013343	G	A
3	rs531934780	154013393	C	T
3	rs355764	154013480	A	T
3	rs182648840	154013832	G	C
3	rs553231933	154013900	G	T
3	rs145931472	154013930	C	T
3	rs242118	154014241	T	C
3	rs184203192	154014889	T	A
3	rs540706134	154015000	A	G
3	rs1810147	154015490	G	C
3	rs574381536	154015695	G	A
3	rs9875442	154015794	C	T
3	rs6778551	154016597	G	A
3	rs355765	154016635	A	G
3	rs28630834	154016838	G	A
3	rs148111425	154017018	T	C
3	rs138147334	154017125	C	T
3	rs538553315	154017198	G	A
3	rs13314058	154017213	C	T
3	rs533193107	154017492	T	A
3	rs191014714	154017864	G	T
3	rs142623428	154017886	T	C
3	rs4303837	154018021	G	A
3	rs557262709	154018324	T	C
3	rs183177590	154018332	T	C
3	rs139534613	154018364	C	A
3	rs3732652	154018690	A	G
3	rs9438	154018887	C	G
3	rs116672287	154019214	A	G
3	rs75730453	154019660	A	G
3	rs183597581	154019906	A	G
3	rs168543	154020005	A	G
3	rs12497687	154020353	T	C
3	rs13099297	154020685	A	G
3	rs142559011	154020689	C	A
3	rs355757	154020750	T	C
3	rs557277275	154020900	C	T
3	rs62277003	154020945	T	C
3	rs112535290	154020982	A	G
3	rs355756	154021063	G	A
3	rs531965915	154021066	T	A
3	rs116333841	154021206	T	C
3	rs2217955	154021597	T	C
3	rs116754173	154021640	C	T
3	rs9832113	154021834	C	T
3	rs145707331	154021923	A	T
3	rs190173151	154022102	A	C
3	rs355755	154022116	C	G
3	rs534651415	154022170	G	A
3	rs563331249	154022242	T	G
3	rs575434689	154022253	T	G
3	rs13319067	154022441	C	T
3	rs550215134	154022449	C	T
3	rs535470629	154023490	G	C
3	rs544069832	154023971	C	A
3	rs355754	154024165	C	T
3	rs74435712	154024333	C	T
3	rs114694133	154024561	C	T
3	rs34630317	154024702	T	C
3	rs574930902	154024746	T	G
3	rs150134159	154024816	C	A
3	rs554885499	154024845	C	T
3	rs138657700	154024867	G	A
3	rs116437638	154024883	T	C
3	rs9823832	154024897	C	T
3	rs567136698	154025014	C	T
3	rs149314173	154025056	G	A
3	rs555091415	154025357	C	T
3	rs115286666	154025363	C	T
3	rs548712107	154025656	G	A
3	rs531435800	154025705	C	T
3	rs114792616	154025739	C	A
3	rs74960659	154026129	T	C
3	rs242117	154026467	T	C
3	rs537553450	154026762	T	A
3	rs558737782	154026775	A	G
3	rs9814763	154026850	A	G
3	rs35867290	154027100	A	G
3	rs115528728	154027331	G	A
3	rs190980572	154027359	A	T
3	rs183744978	154027380	G	A
3	rs114520487	154027421	G	A
3	rs533854511	154027794	A	T
3	rs191415863	154027922	C	T
3	rs9840163	154028221	C	T
3	rs115626190	154028224	C	T
3	rs116234825	154028239	C	T
3	rs9820619	154028294	G	T
3	rs189880539	154028489	T	C
3	rs78311588	154028751	G	A
3	rs6777639	154028874	T	C
3	rs534595249	154029111	G	A
3	rs140044517	154029543	A	G
3	rs568034894	154029652	A	G
3	rs114853365	154029750	T	A
3	rs146824685	154029912	C	T
3	rs13083312	154030027	G	C
3	rs9868517	154030304	G	A
3	rs355778	154030349	C	T
3	rs12635045	154030689	A	T
3	rs561623206	154031104	C	T
3	rs115228581	154031472	C	T
3	rs138198398	154031500	C	T
3	rs545529810	154031540	A	G
3	rs116299663	154031989	T	C
3	rs144791532	154032246	G	A
3	rs539031597	154032350	A	G
3	rs555146392	154032419	A	T
3	rs544134975	154032446	G	A
3	rs57813524	154032543	C	T
3	rs116320067	154032590	T	C
3	rs61757215	154032856	T	G
3	rs71308484	154033066	A	G
3	rs549694481	154033375	A	G
3	rs3817166	154034043	C	T
3	rs149996630	154034196	C	T
3	rs536111727	154034657	G	T
3	rs184168493	154034887	G	T
3	rs355777	154034950	C	G
3	rs572123162	154034996	A	T
3	rs355776	154035626	A	T
3	rs35795876	154035655	C	A
3	rs145785929	154035656	C	T
3	rs562405408	154035942	C	G
3	rs547026000	154036093	T	C
3	rs355775	154036129	T	C
3	rs355774	154036196	A	G
3	rs540102206	154036321	T	A
3	rs570414226	154036331	G	A
3	rs355773	154036657	C	T
3	rs355772	154036706	A	G
3	rs150334215	154036752	A	G
3	rs145093534	154037295	A	G
3	rs142204555	154037318	C	T
3	rs545764732	154037744	A	G
3	rs190737446	154037795	A	T
3	rs557663505	154038100	C	A
3	rs544730199	154038244	C	T
3	rs171390	154038412	C	T
3	rs563419735	154039002	C	A
3	rs543348708	154039130	T	C
3	rs560335085	154039314	T	C
3	rs355771	154039385	G	C
3	rs60409212	154039485	T	C
3	rs577208674	154039812	T	C
3	rs548922680	154040011	T	C
3	rs116322600	154040048	A	T
3	rs355770	154040273	G	A
3	rs189646732	154040352	C	T
3	rs13326460	154040379	C	T
3	rs145918710	154040407	A	C
3	rs71308485	154040550	C	T
3	rs188737378	154040731	A	G
3	rs111729772	154040759	G	A
3	rs532586735	154040873	T	C
3	rs9861133	154040900	A	G
3	rs186197357	154041148	T	G
3	rs201413099	154042131	A	C
3	rs568722665	154042333	C	T
3	rs569628459	154042361	T	C
3	rs182600707	154042469	G	A
3	rs355769	154042550	T	C
3	rs563352491	154042653	C	A
3	rs529620699	154043056	T	C
3	rs143753254	154043072	G	A
3	rs148173531	154043115	T	C
3	rs141079781	154043140	G	A
3	rs570541874	154043191	T	C
3	rs13087488	154043263	C	A
3	rs535401086	154043286	G	A
3	rs187518340	154043367	T	C
3	rs567960350	154043871	T	C
3	rs62277005	154044096	T	C
3	rs188199246	154044285	T	C
3	rs34545525	154044530	G	A
3	rs561433257	154044604	C	T
3	rs566884202	154044659	A	G
3	rs355768	154045001	A	G
3	rs184135823	154045174	T	C
3	rs78312281	154045191	G	A
3	rs189249713	154045438	A	G
3	rs575709095	154045505	T	C
3	rs578145477	154045621	G	T
3	rs12638897	154045850	C	T
3	rs355767	154045895	G	A
3	rs549289115	154046044	A	C
3	rs146703665	154046085	A	G
3	rs7644252	154046336	T	C
3	rs563512089	154046620	T	G
3	rs571571975	154046871	A	G
3	rs185215444	154047209	G	A
3	rs78121619	154047331	G	A
3	rs570863850	154047406	G	A
3	rs185485670	154047878	C	T
3	rs141572424	154047903	G	A
3	rs701147	154048295	C	T
3	rs540704591	154048324	T	C
3	rs188548950	154048360	T	C
3	rs77332073	154048585	T	C
3	rs193127263	154048732	A	G
3	rs183314464	154048817	G	A
3	rs12496644	154049014	G	C
3	rs7426835	154049539	G	A
3	rs186944409	154049861	A	G
3	rs813137	154049868	C	T
3	rs9880592	154049909	T	C
3	rs183599338	154049910	A	G
3	rs570544121	154050007	C	T
3	rs552826243	154050024	A	G
3	rs200618709	154050122	T	C
3	rs12497711	154050367	A	G
3	rs139209574	154050382	G	A
3	rs79414649	154050427	T	C
3	rs114242420	154050493	A	G
3	rs9811162	154051240	T	C
3	rs561596707	154051834	G	C
3	rs189147968	154051964	A	G
3	rs9816202	154052126	T	C
3	rs373615933	154052438	A	C
3	rs696856	154052774	A	G
3	rs567782268	154052906	T	C
3	rs148320387	154053058	C	A
3	rs549420614	154053950	G	A
3	rs78524528	154053954	G	A
3	rs701146	154054466	A	T
3	rs566998478	154054597	A	G
3	rs701145	154054799	T	C
3	rs532452541	154054896	G	T
3	rs552736064	154054930	G	A
3	rs548472045	154054974	T	C
3	rs200247671	154055726	G	C
3	rs199967865	154056059	T	C
3	rs116480453	154056079	G	T
3	rs113753124	154056265	C	G
3	rs531270716	154056419	T	G
3	rs536194855	154056638	A	G
3	rs192112262	154056681	C	T
3	rs145710026	154057030	T	C
3	rs564777274	154057112	C	A
3	rs77290588	154057146	G	A
3	rs547952507	154057272	G	A
3	rs112905499	154057397	T	C
3	rs111406287	154057547	C	G
3	rs789294	154057741	C	G
3	rs6773993	154057771	T	C
3	rs12487403	154058658	A	G
3	rs187755996	154058687	G	T
3	rs191022769	154058789	A	G
3	rs539965229	154058798	T	C
3	rs789295	154058876	T	C
3	rs540059295	154059488	G	A
3	rs701144	154059576	C	T
3	rs551755413	154059937	A	T
3	rs701143	154060047	A	G
3	rs191544931	154060158	G	A
3	rs148790273	154060225	T	G
3	rs184413184	154060512	C	A
3	rs701142	154060629	T	C
3	rs573774083	154060674	C	A
3	rs544217685	154060699	T	C
3	rs546478456	154060833	T	G
3	rs6766299	154060880	G	C
3	rs192638809	154060901	T	G
3	rs189356160	154061017	C	A
3	rs701141	154061053	G	A
3	rs115357156	154061231	T	C
3	rs10212308	154061255	G	C
3	rs701140	154061355	A	G
3	rs527678506	154061371	G	A
3	rs701139	154061660	A	G
3	rs111497573	154061661	T	C
3	rs555037139	154061726	T	C
3	rs559506676	154062827	A	G
3	rs114417353	154063120	C	T
3	rs536594635	154063361	T	C
3	rs701138	154063609	T	C
3	rs701137	154063791	T	G
3	rs187511491	154064206	C	T
3	rs12492781	154064360	A	G
3	rs540978280	154064716	G	A
3	rs789296	154064740	A	C
3	rs701136	154065105	G	A
3	rs540689775	154065308	A	G
3	rs4116994	154065347	A	G
3	rs146586483	154065381	T	C
3	rs533132017	154065424	C	T
3	rs701135	154065455	C	G
3	rs144101932	154065483	C	G
3	rs558351959	154065784	T	C
3	rs188189331	154066012	C	T
3	rs191925243	154066071	C	T
3	rs529297782	154066118	G	A
3	rs567053854	154066210	A	G
3	rs813141	154066521	T	C
3	rs551897045	154066943	T	A
3	rs567964750	154067159	C	A
3	rs9840929	154067710	A	G
3	rs75480469	154067770	C	T
3	rs185477511	154067829	T	A
3	rs116702913	154067849	A	G
3	rs114420790	154067893	G	A
3	rs701134	154068161	C	T
3	rs116099936	154068256	A	T
3	rs567324296	154068518	C	A
3	rs9812608	154069101	A	G
3	rs560132720	154069121	T	A
3	rs527293283	154069176	A	T
3	rs7641309	154069600	A	G
3	rs9871428	154069791	A	T
3	rs193278503	154069792	T	A
3	rs539512883	154069989	T	C
3	rs557739715	154069998	T	C
3	rs558634764	154070094	T	C
3	rs701133	154070312	A	G
3	rs558491038	154070543	A	C
3	rs553340354	154070601	C	A
3	rs182558934	154070633	T	G
3	rs141401301	154070709	T	C
3	rs553121185	154070767	A	G
3	rs557552673	154070992	C	T
3	rs190183600	154071133	C	G
3	rs564187954	154071526	G	T
3	rs187102851	154071655	T	C
3	rs183481772	154071962	G	A
3	rs150125655	154072174	T	G
3	rs529453061	154072194	G	A
3	rs10212118	154072208	C	T
3	rs112804958	154072272	A	G
3	rs574967160	154072519	C	T
3	rs7634093	154072627	T	C
3	rs533234446	154072685	T	C
3	rs789297	154072833	A	T
3	rs112672076	154073202	T	C
3	rs2971446	154073445	G	C
3	rs189382262	154073604	A	G
3	rs6792885	154073871	T	C
3	rs565530898	154074118	G	A
3	rs551327643	154074132	A	G
3	rs561308503	154074243	C	T
3	rs576237620	154074509	G	T
3	rs1067574	154074522	C	T
3	rs13326822	154074729	T	G
3	rs4423729	154075003	A	G
3	rs536266817	154075405	T	C
3	rs789301	154075522	A	G
3	rs62277008	154075584	T	C
3	rs576106075	154075642	T	C
3	rs9859107	154075855	G	C
3	rs191149187	154075921	T	G
3	rs144659050	154076056	A	G
3	rs553590004	154076132	T	G
3	rs2037580	154076157	G	A
3	rs201151236	154076175	A	G
3	rs575994694	154076208	T	C
3	rs576827681	154076262	A	C
3	rs701132	154076474	T	C
3	rs112079639	154076545	A	C
3	rs184404136	154076622	C	T
3	rs1515653	154076654	A	G
3	rs557495439	154076714	C	A
3	rs541596593	154076793	T	C
3	rs568517482	154077337	A	G
3	rs139608416	154077529	T	C
3	rs148822806	154077897	C	T
3	rs1399846	154078140	A	G
3	rs575360495	154078258	G	A
3	rs56054680	154078568	C	T
3	rs530527441	154078846	G	T
3	rs115396658	154078920	G	T
3	rs555840494	154079212	G	C
3	rs544548280	154079411	C	G
3	rs789378	154079645	T	C
3	rs112532934	154079769	G	A
3	rs185968976	154079939	A	G
3	rs537887558	154080002	T	C
3	rs789379	154080015	C	T
3	rs543897155	154080206	A	T
3	rs138180306	154080299	C	G
3	rs149560787	154080302	T	G
3	rs555125773	154080625	T	C
3	rs192074284	154080639	C	T
3	rs536389261	154080740	A	G
3	rs12491326	154080831	C	A
3	rs115492662	154080882	C	A
3	rs76601062	154081084	C	T
3	rs576590130	154081229	G	A
3	rs577579718	154081306	A	C
3	rs572210723	154081423	C	G
3	rs789380	154081424	G	A
3	rs789381	154081467	T	C
3	rs536206175	154081742	A	G
3	rs16823904	154081865	C	G
3	rs58835412	154082000	T	C
3	rs13315200	154082012	A	C
3	rs789382	154082148	A	G
3	rs789383	154082419	A	G
3	rs789384	154082787	T	C
3	rs796869	154082815	T	G
3	rs188488600	154082831	T	C
3	rs9821465	154083208	T	C
3	rs554314922	154083235	G	A
3	rs182285271	154083988	T	G
3	rs186077844	154083995	C	T
3	rs1086106	154084032	C	T
3	rs185517037	154084131	T	C
3	rs551122121	154084289	A	G
3	rs145788335	154084383	G	A
3	rs189979168	154084442	G	T
3	rs143840954	154084629	G	T
3	rs540606845	154084834	G	A
3	rs563093939	154084983	A	G
3	rs560385971	154085005	A	G
3	rs76694995	154085132	G	C
3	rs55932810	154085134	C	T
3	rs539035564	154085192	T	C
3	rs183631737	154085277	A	G
3	rs114226821	154085306	T	C
3	rs789299	154085345	T	C
3	rs811525	154085438	A	C
3	rs188733293	154085766	A	C
3	rs534091459	154085800	T	C
3	rs149292934	154085913	A	G
3	rs701131	154086138	C	G
3	rs182287514	154087038	T	A
3	rs554845406	154087382	A	C
3	rs75141780	154087407	T	C
3	rs553866074	154087487	C	A
3	rs542854492	154087624	G	A
3	rs151167136	154087649	A	G
3	rs572145659	154087967	C	A
3	rs542364294	154088004	G	A
3	rs115400545	154088174	A	G
3	rs9857834	154088399	C	A
3	rs1086056	154088411	T	G
3	rs150030192	154088415	A	C
3	rs575714141	154088577	T	A
3	rs1848952	154088751	T	A
3	rs1086055	154088866	G	C
3	rs1086054	154088953	T	G
3	rs116100678	154089113	T	C
3	rs141532002	154089358	C	A
3	rs143726796	154089498	C	G
3	rs9850118	154089887	C	T
3	rs789298	154090022	G	C
3	rs138135706	154090166	A	G
3	rs58352426	154090291	A	G
3	rs530440167	154090362	G	A
3	rs11710348	154090425	C	G
3	rs189419487	154090504	A	G
3	rs139834876	154090642	T	A
3	rs534312278	154090652	A	G
3	rs546696454	154091021	T	G
3	rs558950038	154091032	C	T
3	rs10935984	154091066	A	C
3	rs556292072	154091559	T	C
3	rs6782408	154091779	C	T
3	rs701130	154091828	G	A
3	rs114660284	154091911	G	A
3	rs701129	154092021	C	T
3	rs543941186	154092066	T	C
3	rs701128	154092086	T	C
3	rs183317236	154092168	A	G
3	rs701127	154092171	A	G
3	rs701126	154092474	G	C
3	rs2689331	154092592	C	T
3	rs531627568	154093097	G	T
3	rs192617948	154093326	G	A
3	rs2136838	154093419	G	A
3	rs192674937	154093663	G	A
3	rs543452337	154093697	C	T
3	rs1515648	154094009	A	G
3	rs13065353	154094516	T	C
3	rs9872822	154094798	C	T
3	rs543315444	154094826	A	C
3	rs13080908	154094886	G	A
3	rs2689326	154095084	T	G
3	rs143552343	154095304	T	C
3	rs111667912	154095312	C	T
3	rs535950682	154095340	A	G
3	rs189928593	154095341	G	A
3	rs542348228	154095598	T	A
3	rs181198715	154095699	C	T
3	rs12488867	154095778	T	C
3	rs2689327	154095818	G	A
3	rs558714614	154095965	A	G
3	rs568227026	154096085	A	G
3	rs75023557	154096185	C	T
3	rs141162028	154096319	A	G
3	rs563089478	154096729	A	G
3	rs144799357	154097517	A	T
3	rs2673937	154097555	T	C
3	rs537317041	154097635	T	C
3	rs2666188	154097805	G	A
3	rs2673938	154097910	C	T
3	rs539415135	154097961	C	G
3	rs2689328	154098003	T	C
3	rs573235733	154098068	T	C
3	rs76464507	154098268	G	A
3	rs35415541	154098427	T	C
3	rs1983315	154098558	A	C
3	rs701125	154098723	A	T
3	rs113133986	154098733	T	C
3	rs572749660	154098749	G	T
3	rs701124	154098793	A	G
3	rs701123	154098802	A	C
3	rs701122	154099138	G	A
3	rs527652543	154099154	C	T
3	rs6806718	154099185	C	T
3	rs567564416	154099279	G	T
3	rs6769708	154099380	T	A
3	rs562553006	154099713	T	A
3	rs80182105	154099742	T	C
3	rs181621724	154099782	G	T
3	rs185953352	154099957	A	G
3	rs573639757	154100138	A	G
3	rs16823939	154100140	T	G
3	rs9817998	154100291	C	A
3	rs560046462	154100336	T	C
3	rs560947532	154100448	G	T
3	rs1515650	154100726	C	T
3	rs1515651	154100744	C	G
3	rs701121	154100758	T	C
3	rs551437946	154100820	A	G
3	rs115141247	154101481	A	G
3	rs908310	154101690	T	C
3	rs148893182	154101987	T	C
3	rs542422020	154101993	T	C
3	rs701120	154102004	G	C
3	rs147994192	154102312	A	G
3	rs696855	154102334	A	C
3	rs577184726	154102457	A	G
3	rs553534449	154102596	A	G
3	rs542485159	154102621	T	C
3	rs696854	154102701	C	T
3	rs113144325	154102809	C	T
3	rs696853	154102981	A	G
3	rs182953924	154103044	T	G
3	rs696852	154103089	T	C
3	rs114039121	154103094	T	C
3	rs696851	154103311	G	A
3	rs183827123	154103420	C	T
3	rs701119	154103512	A	G
3	rs701118	154103599	G	A
3	rs540064122	154103719	C	T
3	rs532729669	154104091	G	A
3	rs144384481	154104151	T	C
3	rs701117	154104280	G	T
3	rs701116	154104495	T	C
3	rs6778871	154104496	A	G
3	rs541851705	154104499	A	G
3	rs701115	154104525	G	A
3	rs191708074	154104644	G	T
3	rs28593672	154104846	A	G
3	rs16823959	154104912	T	C
3	rs538163211	154105085	A	G
3	rs572974394	154105212	C	T
3	rs75532522	154105274	C	T
3	rs78080456	154105344	A	C
3	rs185568121	154105422	T	G
3	rs701114	154105453	C	T
3	rs189171628	154105623	T	C
3	rs75651720	154105667	A	G
3	rs116825105	154105748	G	A
3	rs789300	154105775	T	C
3	rs1515647	154105886	T	C
3	rs114133007	154106100	C	T
3	rs532866694	154106292	A	G
3	rs701113	154106467	G	A
3	rs1515645	154106822	T	C
3	rs7643022	154106880	C	T
3	rs548959330	154107236	A	C
3	rs191566407	154107239	C	T
3	rs13072293	154107286	T	C
3	rs554235160	154107403	T	C
3	rs183465906	154107533	G	C
3	rs2872337	154107654	A	C
3	rs188802911	154107907	T	C
3	rs565357109	154107978	A	G
3	rs145068364	154108565	G	T
3	rs149038352	154108664	G	A
3	rs1606882	154108673	T	A
3	rs186740830	154108831	A	C
3	rs532088896	154109218	G	A
3	rs548499070	154109352	G	A
3	rs73872848	154109373	A	G
3	rs1515644	154109482	A	G
3	rs1399841	154109815	C	T
3	rs1399840	154109994	C	A
3	rs7641081	154110216	G	A
3	rs534992073	154110320	A	G
3	rs4320045	154110585	A	G
3	rs558009186	154110739	G	A
3	rs146290718	154110847	C	T
3	rs183740858	154110917	A	G
3	rs570741191	154110957	C	T
3	rs13073434	154111042	G	C
3	rs188114023	154111068	C	T
3	rs1606881	154111173	T	C
3	rs73162339	154111204	C	G
3	rs2136837	154111414	T	G
3	rs570464703	154111426	C	T
3	rs9880551	154111679	T	C
3	rs60487161	154111769	G	A
3	rs60250783	154111791	A	G
3	rs148465046	154111823	T	C
3	rs556816797	154112629	G	A
3	rs545866296	154112715	A	C
3	rs73162340	154112716	A	T
3	rs7633508	154112717	G	C
3	rs540188531	154112831	C	A
3	rs1399845	154112836	G	A
3	rs10935985	154113022	T	C
3	rs552899586	154113258	A	T
3	rs12696021	154113415	G	A
3	rs151013452	154113476	C	T
3	rs73000747	154113835	T	C
3	rs557928575	154114594	A	G
3	rs1515649	154114773	T	C
3	rs4680130	154115007	A	G
3	rs9853300	154115246	A	G
3	rs571963404	154115249	C	G
3	rs1399844	154115393	A	G
3	rs538495864	154115519	C	T
3	rs6762664	154115627	T	C
3	rs78553870	154115644	C	T
3	rs549565377	154116298	C	T
3	rs192359876	154116495	A	G
3	rs543897482	154116647	C	A
3	rs1567506	154116719	T	C
3	rs77288062	154116828	G	A
3	rs527322435	154116831	G	A
3	rs531312307	154116913	A	G
3	rs75914398	154117003	A	G
3	rs9289946	154117023	T	C
3	rs9289947	154117263	G	A
3	rs6802865	154117370	G	A
3	rs115927156	154117391	G	A
3	rs547280361	154117799	A	G
3	rs536858573	154117844	T	C
3	rs9813060	154117930	C	T
3	rs9868545	154117931	A	G
3	rs9868413	154117947	T	C
3	rs535070093	154117949	A	G
3	rs112880223	154118054	C	G
3	rs532120982	154118283	C	T
3	rs6770263	154118355	T	G
3	rs548538608	154118400	T	C
3	rs563563125	154118425	G	A
3	rs142750479	154118502	T	C
3	rs552607562	154118569	A	G
3	rs6808620	154118736	C	T
3	rs9832013	154118841	G	A
3	rs182666733	154118958	C	T
3	rs76934755	154119022	C	T
3	rs6773390	154119056	T	G
3	rs73000761	154119092	A	G
3	rs2136839	154119646	G	A
3	rs116714707	154119720	A	T
3	rs16823996	154119775	T	G
3	rs16824000	154120005	A	G
3	rs550636483	154120098	C	T
3	rs7623268	154120238	A	T
3	rs5002574	154120530	C	T
3	rs116476527	154120775	A	G
3	rs9846916	154121067	A	G
3	rs535427164	154121143	T	C
3	rs75671097	154121145	G	A
3	rs184189956	154121442	T	C
3	rs560756948	154121667	A	G
3	rs6765312	154121810	T	C
3	rs188519040	154122207	T	C
3	rs77013027	154122649	G	A
3	rs78056814	154122659	G	T
3	rs551497371	154123203	T	C
3	rs10935987	154123252	C	T
3	rs140660975	154123327	G	A
3	rs145914819	154123449	T	C
3	rs28707597	154123454	C	A
3	rs1399843	154123723	C	A
3	rs1399842	154123919	G	C
3	rs576688559	154123932	G	A
3	rs111234529	154123983	A	T
3	rs565432795	154124047	G	T
3	rs567149320	154124468	T	C
3	rs6762590	154124532	G	T
3	rs116358603	154124535	T	G
3	rs148325115	154124619	G	C
3	rs150848636	154124643	A	G
3	rs6775658	154124882	T	C
3	rs140540137	154124909	T	C
3	rs73000766	154125057	C	G
3	rs188570895	154125194	T	C
3	rs6440939	154125243	A	T
3	rs78599274	154125746	G	A
3	rs559682635	154125880	G	A
3	rs149880871	154125901	A	C
3	rs1588900	154126326	T	G
3	rs149032986	154126353	T	C
3	rs564983588	154126422	C	T
3	rs146691135	154126697	T	C
3	rs192735803	154126993	A	C
3	rs528529722	154127043	G	C
3	rs190210293	154127670	G	T
3	rs55704807	154127785	G	A
3	rs528599930	154127906	C	T
3	rs150269664	154128071	G	A
3	rs550908759	154128090	T	A
3	rs564526087	154128416	T	C
3	rs570464431	154129014	T	C
3	rs4374493	154129031	C	G
3	rs568162178	154129188	C	T
3	rs4381896	154129322	G	C
3	rs552090339	154129802	T	G
3	rs550381855	154129976	A	G
3	rs4680131	154130305	C	A
3	rs193161667	154130355	T	C
3	rs1912544	154130546	T	C
3	rs551304327	154130723	C	G
3	rs75040222	154131112	G	A
3	rs561554415	154131157	A	C
3	rs146702190	154131336	T	G
3	rs556297042	154131422	C	G
3	rs538784482	154131475	G	A
3	rs562373525	154131611	T	G
3	rs7615551	154131612	G	A
3	rs528489033	154131872	C	T
3	rs1995923	154131971	C	A
3	rs565524395	154131993	A	C
3	rs537380284	154132076	A	T
3	rs531516564	154132212	A	G
3	rs1995922	154132231	A	G
3	rs147027433	154132694	A	G
3	rs2313690	154132731	G	A
3	rs191182188	154132870	A	T
3	rs9882885	154133261	G	A
3	rs144175216	154133389	G	A
3	rs148683790	154133485	A	G
3	rs115096066	154133697	G	A
3	rs13080773	154133729	C	T
3	rs114683507	154133730	A	G
3	rs552365597	154133901	A	G
3	rs558361471	154134041	T	C
3	rs188315542	154134160	A	T
3	rs192608777	154134193	C	A
3	rs574803064	154134226	C	G
3	rs10513457	154134232	A	C
3	rs17369867	154134251	C	T
3	rs77353867	154134469	G	T
3	rs552158244	154134818	G	A
3	rs114216676	154134929	A	G
3	rs535773238	154134978	T	C
3	rs551302979	154135287	A	G
3	rs114802104	154135292	A	C
3	rs116092399	154135385	T	C
3	rs77439845	154135457	G	A
3	rs16824028	154135485	A	C
3	rs572885741	154135789	T	C
3	rs9832710	154135898	A	G
3	rs9852614	154135959	C	T
3	rs571232594	154136301	T	G
3	rs201944261	154136343	G	C
3	rs184200979	154136732	T	G
3	rs566573096	154136825	G	A
3	rs73162359	154137121	A	G
3	rs529001134	154137322	G	A
3	rs7631768	154137357	A	G
3	rs544902875	154137568	C	T
3	rs73162360	154137799	C	T
3	rs75729357	154137821	C	G
3	rs114103915	154138129	G	A
3	rs555240419	154138586	A	C
3	rs76232316	154138775	C	T
3	rs115021070	154138812	G	A
3	rs115604788	154138978	T	C
3	rs190883894	154139165	A	T
3	rs16824029	154139488	C	G
3	rs116460325	154139590	A	G
3	rs115854783	154139802	C	T
3	rs73000790	154140292	T	C
3	rs116232587	154140296	G	A
3	rs75529208	154140386	C	T
3	rs554779672	154140437	A	T
3	rs576142516	154140439	T	C
3	rs9855051	154140530	A	G
3	rs541451062	154140545	A	G
3	rs111774895	154141120	G	A
3	rs145976054	154141685	T	C
3	rs184789755	154141997	C	T
3	rs6785390	154142291	A	C
3	rs181642497	154142340	A	T
3	rs77169111	154142811	A	T
3	rs373476044	154142865	A	C
3	rs114300110	154143291	T	C
3	rs557690270	154143796	T	C
3	rs9289948	154143802	G	C
3	rs9819657	154143884	C	T
3	rs546661765	154144062	T	C
3	rs7614655	154144067	C	A
3	rs7614773	154144240	T	A
3	rs7614775	154144241	T	A
3	rs114676829	154144463	A	G
3	rs538448895	154144558	C	T
3	rs564107342	154144823	A	C
3	rs550378424	154145015	T	G
3	rs73872867	154145089	A	G
3	rs148942253	154145839	A	G
3	rs113469042	154145857	A	C
3	rs560402070	154145860	T	C
3	rs527555849	154145874	T	C
3	rs571918487	154146011	T	C
3	rs138099579	154146055	T	C
3	rs566379712	154146151	G	A
3	rs200348882	154146554	T	C
3	rs61745910	154146654	A	G
3	rs536992900	154146789	G	C
3	rs199943929	154146880	T	G
3	rs34792862	154146922	G	A
3	rs187242792	154147034	A	G
3	rs532667631	154147249	C	A
3	rs111548192	154147476	A	G
3	rs543720336	154147835	G	C
3	rs565318277	154147884	C	T
3	rs113281540	154147928	G	C
3	rs112879650	154147930	C	G
3	rs189948549	154148153	T	G
3	rs148569113	154148328	C	A
3	rs190502825	154148527	C	A
3	rs553300641	154148661	A	G
3	rs563578843	154148731	T	A
3	rs180960784	154148744	A	T
3	rs74783300	154148753	A	G
3	rs529851121	154148894	C	A
3	rs151259705	154148916	T	C
3	rs74761378	154149010	C	T
3	rs16824038	154149215	G	A
3	rs553123950	154149254	C	T
3	rs145234630	154149308	T	C
3	rs1996256	154149405	T	C
3	rs569828211	154149610	T	A
3	rs116630664	154149844	A	G
3	rs116062998	154150123	C	T
3	rs115207408	154150201	A	G
3	rs188829981	154150235	T	C
3	rs114140382	154150299	A	C
3	rs73872868	154150618	C	A
3	rs186731185	154150909	A	G
3	rs564219012	154151125	A	T
3	rs529187547	154151298	T	C
3	rs550454158	154151347	T	A
3	rs4488797	154151381	T	A
3	rs188072276	154151394	A	C
3	rs185176614	154151693	A	C
3	rs547029278	154151831	G	A
3	rs150753204	154151872	C	T
3	rs144012553	154151897	A	G
3	rs557770024	154151941	A	G
3	rs140914597	154152056	T	C
3	rs55886173	154152134	A	G
3	rs140927611	154152299	T	A
3	rs144830422	154152320	C	T
3	rs6801650	154152411	T	C
3	rs142765887	154152412	A	G
3	rs533554092	154152468	C	T
3	rs183770586	154152529	A	T
3	rs72494846	154152592	G	T
3	rs560195985	154152636	T	C
3	rs144098868	154152676	C	G
3	rs532603456	154152887	A	G
3	rs548602155	154152984	C	T
3	rs555988423	154153068	T	C
3	rs553904714	154153221	A	G
3	rs528951893	154153320	A	G
3	rs13094391	154153372	A	T
3	rs143428686	154153531	T	C
3	rs531215652	154153549	C	T
3	rs143476606	154153624	T	A
3	rs565872429	154153670	A	G
3	rs576367155	154153765	A	G
3	rs9713228	154153839	T	G
3	rs10212225	154153897	A	G
3	rs145859815	154154038	T	A
3	rs75030488	154154202	T	G
3	rs146668329	154154349	G	T
3	rs574619478	154154466	A	G
3	rs145558581	154154479	T	G
3	rs546035403	154154583	A	G
3	rs573426794	154154704	T	A
3	rs185496158	154154737	T	C
3	rs146045866	154154763	G	A
3	rs189854390	154154814	T	G
3	rs546623180	154155036	G	A
3	rs568106125	154155084	C	T
3	rs535599686	154155124	C	G
3	rs143739050	154155337	T	C
3	rs113713796	154155543	C	T
3	rs148671945	154155672	A	C
3	rs151226552	154155842	C	A
3	rs10935988	154155972	T	C
3	rs140361852	154155978	T	C
3	rs539039587	154156378	T	C
3	rs549631472	154156524	G	A
3	rs13058754	154156816	A	C
3	rs190924474	154156948	T	C
3	rs142032823	154157215	A	G
3	rs138831582	154157322	A	T
3	rs561242756	154157328	A	G
3	rs11706656	154157330	T	C
3	rs78885318	154157743	A	T
3	rs187832422	154157797	G	A
3	rs149722281	154157807	T	C
3	rs4680132	154157941	C	T
3	rs192398197	154157960	G	T
3	rs34950084	154158423	A	G
3	rs78045644	154158508	A	G
3	rs531351709	154158515	G	C
3	rs16824044	154158701	T	C
3	rs16824046	154158724	C	G
3	rs192796271	154158793	T	G
3	rs9823484	154159009	T	C
3	rs184891554	154159097	G	A
3	rs10513459	154159184	T	C
3	rs111789096	154159402	C	T
3	rs189601438	154159658	A	C
3	rs78676828	154159741	G	T
3	rs9985370	154159898	A	T
3	rs138294999	154160084	T	A
3	rs557251565	154160264	C	T
3	rs115616242	154160762	A	T
3	rs185545011	154160943	T	A
3	rs530879071	154161044	T	C
3	rs145178255	154161148	A	G
3	rs114145370	154161269	T	C
3	rs535495959	154161305	T	C
3	rs16824052	154161332	A	G
3	rs553122271	154161590	G	A
3	rs574337282	154161639	C	A
3	rs190007677	154161658	A	G
3	rs9860321	154162550	C	T
3	rs112609417	154162649	T	C
3	rs112392502	154162673	G	A
3	rs34291533	154162752	T	G
3	rs145204353	154162758	T	G
3	rs535180342	154162766	C	T
3	rs557042847	154162771	C	T
3	rs555254090	154162819	A	G
3	rs28552842	154162901	A	G
3	rs148821412	154162980	A	C
3	rs73162369	154163017	T	C
3	rs116720757	154163104	G	A
3	rs79660667	154163363	C	T
3	rs189063722	154163512	T	G
3	rs4679733	154163771	T	G
3	rs181488476	154164136	A	C
3	rs537793729	154164318	A	T
3	rs577941547	154164490	A	G
3	rs541873070	154164689	A	C
3	rs561171698	154164727	G	A
3	rs548957088	154165231	C	T
3	rs76588669	154165260	T	C
3	rs77359656	154165300	G	A
3	rs9827923	154165486	A	C
3	rs35521520	154165529	T	C
3	rs73162374	154166090	T	C
3	rs146881748	154166169	T	C
3	rs9833698	154166611	C	G
3	rs191868700	154166690	T	A
3	rs2176110	154167186	T	C
3	rs116825132	154167260	G	A
3	rs4679734	154167283	T	A
3	rs4680133	154167469	T	C
3	rs143299812	154167593	A	G
3	rs530893315	154167800	G	A
3	rs190757704	154167863	C	T
3	rs140501786	154168767	G	A
3	rs546669358	154168911	A	T
3	rs535751554	154168982	T	C
3	rs552172864	154169387	A	G
3	rs192469953	154169521	A	C
3	rs183362698	154169650	T	A
3	rs567086220	154169769	C	T
3	rs562220916	154170151	C	T
3	rs186292622	154170214	T	G
3	rs566920056	154170255	C	T
3	rs111421544	154171398	A	G
3	rs533879205	154171428	A	G
3	rs191336898	154171565	T	C
3	rs140942732	154172194	C	G
3	rs4679735	154172230	C	T
3	rs567430672	154172381	T	C
3	rs77686114	154172395	G	C
3	rs112565894	154172581	A	G
3	rs143157676	154172677	T	C
3	rs13080633	154172706	A	G
3	rs73872875	154172973	T	G
3	rs190005259	154172983	C	T
3	rs6788601	154173021	T	G
3	rs144633550	154173359	T	G
3	rs560840347	154173826	G	T
3	rs539527574	154174014	A	T
3	rs143315575	154174122	A	G
3	rs115619121	154174269	C	A
3	rs116199586	154174663	A	G
3	rs190530448	154174739	G	A
3	rs115156602	154174834	G	A
3	rs568630057	154175147	T	C
3	rs150026282	154175482	G	A
3	rs530891129	154175509	C	T
3	rs546932949	154175754	T	G
3	rs9819675	154175948	C	A
3	rs75061863	154175999	T	C
3	rs184459508	154176141	A	T
3	rs6802343	154177225	A	C
3	rs186399881	154177247	A	G
3	rs73162384	154177273	T	C
3	rs147069618	154177284	C	T
3	rs17370392	154177291	A	G
3	rs535087023	154177552	A	G
3	rs6769317	154177635	C	T
3	rs6780992	154177867	G	A
3	rs73162387	154177938	G	A
3	rs539896710	154178136	T	G
3	rs191073875	154178278	A	G
3	rs9830873	154178304	G	A
3	rs572456139	154178810	T	C
3	rs561508637	154178891	T	A
3	rs116304360	154178963	A	G
3	rs7619905	154179231	C	T
3	rs554182319	154179302	T	C
3	rs6809067	154179341	T	C
3	rs4505656	154179431	G	A
3	rs4505657	154179445	G	A
3	rs577714536	154179453	T	C
3	rs4599262	154179567	C	T
3	rs4328770	154179635	A	G
3	rs146216959	154179688	A	G
3	rs576180400	154179986	T	A
3	rs114218880	154180391	A	C
3	rs9841740	154180421	T	A
3	rs187285672	154180541	T	A
3	rs191733568	154180684	T	C
3	rs2872510	154181138	A	G
3	rs139880179	154181206	G	T
3	rs116597352	154181290	T	C
3	rs115314593	154181451	G	A
3	rs115995215	154181538	T	C
3	rs6440943	154181836	G	C
3	rs530938580	154182004	A	C
3	rs552336658	154182021	C	G
3	rs569501475	154182307	C	G
3	rs566016235	154182315	G	A
3	rs546163596	154182608	G	A
3	rs564353524	154182661	T	G
3	rs116506514	154182900	T	C
3	rs114165434	154182917	T	C
3	rs143283687	154183151	C	G
3	rs115009689	154183244	G	T
3	rs546004982	154183248	G	A
3	rs187309193	154183383	A	C
3	rs1356122	154183562	C	G
3	rs73002734	154183784	T	C
3	rs558288946	154184046	A	T
3	rs75616230	154184277	A	T
3	rs192207485	154184352	T	C
3	rs563064174	154184369	A	G
3	rs533370137	154184389	G	A
3	rs146171533	154184403	G	C
3	rs186768415	154184809	G	A
3	rs149496573	154184851	A	G
3	rs7622105	154185174	C	T
3	rs11928393	154185195	A	C
3	rs545181367	154185328	A	C
3	rs12330867	154185547	A	G
3	rs192930064	154185878	G	A
3	rs75973418	154185970	T	C
3	rs573718911	154185994	A	G
3	rs2314039	154186021	T	C
3	rs16824076	154186078	T	C
3	rs76923305	154186244	C	T
3	rs536441979	154186347	A	G
3	rs193237315	154186383	T	C
3	rs73162390	154186397	A	G
3	rs147989074	154186774	A	G
3	rs7638340	154186823	G	A
3	rs7616524	154186883	A	G
3	rs188169074	154187255	G	C
3	rs180705063	154187289	A	T
3	rs11919465	154187795	A	T
3	rs79459213	154187997	T	C
3	rs1515643	154188165	C	T
3	rs572082157	154188240	T	C
3	rs143213750	154188280	G	A
3	rs192109894	154188372	T	G
3	rs115673224	154188444	A	G
3	rs7432603	154188525	G	A
3	rs184052687	154188726	A	C
3	rs144143656	154189076	T	C
3	rs574875959	154189167	T	G
3	rs76268250	154189349	G	T
3	rs528695677	154189409	A	T
3	rs148725630	154189550	A	T
3	rs540805868	154190124	C	T
3	rs2176109	154190307	G	T
3	rs534630270	154190361	C	T
3	rs115713927	154190366	T	C
3	rs114482813	154190725	C	T
3	rs575731952	154190891	T	A
3	rs191372327	154191143	G	A
3	rs548855714	154191164	T	A
3	rs183563330	154191399	A	C
3	rs7626825	154191488	C	T
3	rs189738796	154191541	A	C
3	rs11919719	154191561	A	G
3	rs6781163	154191674	G	T
3	rs145599216	154191755	T	A
3	rs555308191	154191862	C	T
3	rs558146035	154191864	A	G
3	rs6792893	154191942	G	A
3	rs78189628	154192027	A	T
3	rs6768798	154192162	T	C
3	rs143003035	154192195	G	C
3	rs546614548	154192381	C	T
3	rs75699200	154192430	A	G
3	rs114948174	154192553	T	C
3	rs142772773	154192646	C	T
3	rs66580255	154192787	C	A
3	rs138495984	154193399	G	A
3	rs549081509	154193442	A	C
3	rs143974658	154193712	G	C
3	rs139940694	154193751	G	C
3	rs144702039	154193912	T	A
3	rs139514538	154193961	T	C
3	rs116685879	154194189	T	G
3	rs139321739	154194503	A	G
3	rs6802845	154194692	G	A
3	rs144082557	154194737	A	T
3	rs16824085	154194897	A	G
3	rs560049334	154195015	T	A
3	rs151010808	154195032	T	G
3	rs145483851	154195496	A	T
3	rs141098682	154195497	C	T
3	rs76947454	154195755	T	C
3	rs116493404	154195819	T	C
3	rs538889395	154195840	A	C
3	rs146965888	154195854	A	G
3	rs532366700	154196293	T	C
3	rs79841016	154196306	T	C
3	rs79831189	154196893	A	T
3	rs563826461	154196998	C	T
3	rs536497944	154197453	G	A
3	rs143322222	154197538	T	G
3	rs112961474	154197568	C	A
3	rs541855393	154197636	C	A
3	rs141602336	154197707	A	G
3	rs150899372	154197803	A	G
3	rs572849056	154197959	T	C
3	rs111609854	154198124	G	A
3	rs112408468	154198199	T	G
3	rs7432966	154198263	C	T
3	rs553189377	154198268	T	C
3	rs374541728	154198376	T	C
3	rs191041653	154198690	T	G
3	rs182025701	154198723	G	A
3	rs367648206	154198732	C	T
3	rs112759918	154198781	A	C
3	rs112978958	154198870	A	G
3	rs182998716	154198923	A	G
3	rs114445949	154199337	G	C
3	rs75908551	154199558	T	G
3	rs73162398	154199594	T	G
3	rs59029172	154200054	C	G
3	rs148977318	154200096	A	G
3	rs143827844	154200099	T	G
3	rs528332304	154200101	A	G
3	rs142768322	154200288	G	A
3	rs551453986	154200443	C	T
3	rs9854753	154200688	T	C
3	rs4292196	154200833	G	T
3	rs184207689	154200975	C	T
3	rs1607597	154201029	T	C
3	rs577767371	154201495	C	T
3	rs560250317	154201518	C	T
3	rs73162402	154201589	C	G
3	rs77226292	154201743	T	C
3	rs547699042	154201794	T	C
3	rs73164403	154202085	A	G
3	rs34901722	154202218	C	G
3	rs139586474	154202284	T	C
3	rs67186968	154202436	G	A
3	rs533839895	154202451	G	T
3	rs537825451	154202594	A	G
3	rs149288166	154202672	C	A
3	rs56107236	154202689	A	G
3	rs185886427	154202930	T	C
3	rs560043643	154203117	A	C
3	rs139714424	154203257	A	G
3	rs7618243	154203270	G	C
3	rs75089886	154203513	T	C
3	rs185269850	154203546	T	G
3	rs73002753	154203648	G	T
3	rs73164405	154203735	G	A
3	rs6787513	154203908	C	T
3	rs571310003	154203975	C	T
3	rs56371992	154204344	G	A
3	rs553353835	154204465	G	C
3	rs564252418	154204735	A	G
3	rs1988764	154204766	A	G
3	rs1829476	154204842	A	C
3	rs35460986	154204919	T	C
3	rs143717207	154205167	C	T
3	rs115464468	154205242	A	G
3	rs141259248	154205460	G	A
3	rs147416278	154205605	G	A
3	rs7648965	154205609	G	A
3	rs575949955	154205881	A	T
3	rs1850856	154205892	G	A
3	rs139471821	154206029	T	C
3	rs191943471	154206177	C	T
3	rs56017376	154206643	C	T
3	rs73164408	154206684	C	T
3	rs144036806	154206832	A	G
3	rs538099237	154206894	T	A
3	rs575270031	154206968	A	G
3	rs7630672	154207093	A	G
3	rs111411420	154207393	A	G
3	rs560295172	154207478	C	G
3	rs549265212	154207540	A	G
3	rs578015593	154207917	A	G
3	rs542647872	154208080	T	A
3	rs561225870	154208085	A	T
3	rs113689372	154208178	C	T
3	rs182099600	154208782	G	A
3	rs186694004	154208795	G	A
3	rs111264899	154209003	G	A
3	rs187278913	154209120	C	G
3	rs112173267	154209130	A	C
3	rs76627586	154209327	T	C
3	rs138146328	154209546	T	C
3	rs185583060	154209647	A	G
3	rs74208994	154209820	C	T
3	rs56111807	154210035	T	C
3	rs139032713	154210119	G	A
3	rs143768522	154210381	A	G
3	rs183565906	154210621	A	T
3	rs111418529	154210653	C	A
3	rs536016970	154210744	G	T
3	rs73164410	154211111	C	T
3	rs28434346	154211127	G	A
3	rs559193152	154211214	T	C
3	rs142974848	154211246	T	C
3	rs146585522	154211548	A	T
3	rs185479945	154211629	G	A
3	rs79567999	154211690	T	A
3	rs34991844	154211748	A	G
3	rs111767061	154211996	G	A
3	rs539994892	154212197	C	T
3	rs58021072	154212493	G	A
3	rs190947238	154212695	C	T
3	rs111556068	154212911	T	C
3	rs74448978	154212912	A	G
3	rs7610650	154213115	C	A
3	rs144589579	154213166	G	A
3	rs529383587	154213408	A	C
3	rs57389600	154213412	A	C
3	rs11718184	154213414	A	C
3	rs59311487	154213416	C	A
3	rs568115137	154213427	C	T
3	rs7613222	154213471	T	A
3	rs202014466	154213832	A	G
3	rs56139748	154213887	T	C
3	rs115087406	154213932	T	C
3	rs77930127	154214033	G	A
3	rs73164411	154214221	C	T
3	rs150071358	154214350	A	G
3	rs544969549	154214416	C	T
3	rs76358333	154214593	G	T
3	rs542951209	154214652	G	T
3	rs6794526	154214863	A	G
3	rs7639012	154215107	A	C
3	rs551491606	154215257	T	C
3	rs16824111	154215276	A	G
3	rs141689973	154215327	C	A
3	rs538153055	154215369	G	A
3	rs56236628	154215456	T	C
3	rs541674157	154215657	C	A
3	rs531257161	154215919	A	G
3	rs2049054	154215998	A	T
3	rs150380117	154216060	C	T
3	rs570021714	154216147	C	T
3	rs113541012	154216467	G	A
3	rs542705559	154216629	G	A
3	rs77196746	154216707	C	T
3	rs7622811	154216824	A	G
3	rs181913190	154216855	G	C
3	rs6440944	154216930	C	T
3	rs6440945	154216931	C	T
3	rs191346593	154217217	C	T
3	rs141670968	154217312	G	A
3	rs187343747	154217514	G	A
3	rs183248029	154217558	A	G
3	rs2313949	154217665	A	G
3	rs192382140	154217831	T	C
3	rs528902405	154217900	G	C
3	rs563346679	154218131	A	G
3	rs141932399	154218143	T	C
3	rs58230748	154218218	A	C
3	rs150693913	154218287	A	G
3	rs113932148	154218463	A	G
3	rs114974485	154218530	T	C
3	rs147889586	154218591	T	C
3	rs35104019	154218638	A	G
3	rs925974	154218666	G	A
3	rs564535323	154218671	T	A
3	rs73002768	154218805	T	C
3	rs150018363	154218911	C	T
3	rs370348439	154218968	T	G
3	rs11919603	154219106	T	A
3	rs540370556	154219236	C	T
3	rs533449170	154219464	T	A
3	rs527932310	154219505	A	G
3	rs557015945	154219722	C	A
3	rs111260565	154220148	C	G
3	rs74396522	154220155	C	T
3	rs553813205	154220201	C	T
3	rs568870218	154220431	A	G
3	rs566776068	154220566	A	T
3	rs533721225	154220575	T	A
3	rs555542069	154220600	G	A
3	rs146519101	154220728	G	A
3	rs191984046	154220755	T	C
3	rs537676907	154221849	T	C
3	rs144876976	154221855	G	C
3	rs186035069	154221876	T	C
3	rs138545703	154221960	T	G
3	rs576696639	154222046	A	G
3	rs141133296	154222052	A	G
3	rs74496381	154222264	C	T
3	rs566045909	154222537	G	A
3	rs149617272	154222620	A	G
3	rs147309982	154222627	T	G
3	rs56904814	154222712	A	G
3	rs61478525	154222753	T	A
3	rs73164416	154222851	G	A
3	rs60920009	154223685	C	A
3	rs139887510	154223742	T	C
3	rs142766118	154223825	A	G
3	rs182766784	154223836	A	G
3	rs16824112	154224113	T	C
3	rs16824113	154224170	A	G
3	rs543031988	154224175	A	G
3	rs73164417	154224310	C	A
3	rs529948736	154224334	T	C
3	rs56968828	154224335	T	C
3	rs140983899	154224522	C	T
3	rs191236525	154224935	A	G
3	rs182703632	154224954	A	G
3	rs187035929	154224962	T	C
3	rs11916721	154224988	C	T
3	rs573371393	154224991	C	T
3	rs148825422	154225078	G	C
3	rs185185157	154225347	C	G
3	rs142740293	154225422	C	T
3	rs73002776	154225587	C	A
3	rs73164418	154225927	G	A
3	rs73164420	154226055	C	T
3	rs145849771	154226213	G	A
3	rs113992372	154226273	G	A
3	rs115262826	154226372	T	C
3	rs56355336	154226895	G	A
3	rs60938480	154226911	G	T
3	rs58226374	154227113	C	A
3	rs56329104	154227114	A	G
3	rs568058007	154227187	G	A
3	rs59831146	154227203	G	A
3	rs561933940	154227993	G	C
3	rs73164423	154228052	T	C
3	rs146322703	154228100	T	C
3	rs16824117	154228289	C	T
3	rs139931719	154228776	A	G
3	rs570791843	154228834	G	T
3	rs11917011	154229004	T	C
3	rs560350605	154229044	T	C
3	rs143330824	154229112	G	C
3	rs576698482	154229539	G	A
3	rs559882701	154229736	A	G
3	rs11925737	154229905	C	A
3	rs112774838	154229924	C	G
3	rs532506958	154229925	T	C
3	rs181514437	154230084	T	C
3	rs114114134	154230875	C	T
3	rs141754062	154230981	C	A
3	rs111528877	154231261	A	G
3	rs62278823	154231270	T	G
3	rs530961949	154231690	A	G
3	rs552576577	154231764	A	G
3	rs150686790	154231801	G	A
3	rs59493398	154231867	C	T
3	rs58421095	154231894	T	C
3	rs542319606	154232109	T	C
3	rs187867802	154232383	A	G
3	rs36077263	154232436	C	T
3	rs60536635	154232549	C	G
3	rs61142229	154232603	A	G
3	rs116115277	154232723	A	G
3	rs116735381	154232853	T	G
3	rs545837386	154233064	C	T
3	rs115333161	154233095	G	A
3	rs529419116	154233116	G	T
3	rs192166448	154233807	C	T
3	rs10935989	154233863	A	C
3	rs73164429	154233967	G	A
3	rs564040111	154234057	G	A
3	rs148450019	154234058	T	C
3	rs73164430	154234138	C	T
3	rs550647303	154234208	A	G
3	rs73164431	154234266	G	A
3	rs73872899	154234580	T	C
3	rs58419238	154234827	G	A
3	rs550835831	154234916	C	T
3	rs60423519	154235124	C	T
3	rs58503941	154235125	C	A
3	rs16824123	154235459	G	T
3	rs189624734	154235496	A	G
3	rs145366826	154235758	T	C
3	rs143405603	154235900	C	T
3	rs115087161	154236023	A	G
3	rs562342541	154236252	G	C
3	rs186655800	154236255	A	G
3	rs544890054	154236276	C	A
3	rs528435239	154236304	T	C
3	rs148365068	154236316	G	A
3	rs73164434	154236331	G	C
3	rs531700131	154236345	T	A
3	rs112779892	154236498	G	A
3	rs191093473	154236612	A	C
3	rs577533618	154236699	C	T
3	rs116649996	154236942	G	C
3	rs76914917	154237019	T	C
3	rs150637353	154237247	A	C
3	rs149502575	154237413	C	A
3	rs951913	154237442	T	C
3	rs543624537	154237524	C	T
3	rs11924300	154237670	C	T
3	rs140568071	154237792	G	A
3	rs144506406	154237883	T	C
3	rs560601985	154237962	C	T
3	rs60886803	154238054	G	A
3	rs16824127	154238443	G	A
3	rs16824130	154238495	T	A
3	rs192671611	154238621	C	T
3	rs12107757	154238822	C	T
3	rs150948001	154239110	A	G
3	rs541995902	154239131	T	C
3	rs75086628	154239411	G	A
3	rs190010268	154239509	G	C
3	rs16824140	154239763	T	A
3	rs1519568	154240489	C	T
3	rs546940363	154240674	G	T
3	rs191904490	154241017	G	A
3	rs77482928	154241124	T	C
3	rs561854174	154241453	A	G
3	rs148312598	154241526	A	G
3	rs545897028	154241863	C	T
3	rs79231108	154242338	G	C
3	rs7629954	154242406	A	G
3	rs573616706	154242420	T	C
3	rs536414130	154242478	A	G
3	rs114568267	154242547	G	C
3	rs185557147	154243482	C	T
3	rs141220457	154243711	G	A
3	rs553663241	154243782	G	A
3	rs561073915	154243925	G	A
3	rs532584703	154244232	C	G
3	rs73164438	154245195	G	A
3	rs549440431	154245295	G	C
3	rs569833385	154245520	G	C
3	rs141783254	154245552	A	G
3	rs548470481	154245560	G	A
3	rs150522809	154245638	T	C
3	rs182172828	154245780	T	C
3	rs6810126	154245781	C	T
3	rs548436913	154245912	A	G
3	rs73164440	154246071	T	C
3	rs114017641	154246217	C	T
3	rs114455112	154246328	T	C
3	rs188368163	154246802	G	T
3	rs7645194	154246953	A	G
3	rs540333688	154247350	T	A
3	rs76523919	154247354	A	C
3	rs116197055	154247393	C	T
3	rs115220470	154247395	G	A
3	rs150739911	154642016	A	C
3	rs76784951	154642139	T	C
3	rs563045208	154642149	C	T
3	rs540585368	154642155	C	T
3	rs192497240	154642499	A	T
3	rs140972695	154642622	G	A
3	rs538142265	154643030	T	G
3	rs189581857	154643133	C	T
3	rs577795013	154643235	G	T
3	rs6806651	154643237	T	G
3	rs114193893	154643239	T	G
3	rs181352541	154643284	G	A
3	rs56397352	154643298	T	G
3	rs551917457	154643430	A	G
3	rs73000643	154643989	C	T
3	rs6810057	154644365	T	C
3	rs537811424	154644599	C	T
3	rs182822603	154644845	G	A
3	rs73000644	154644936	G	A
3	rs16824404	154644981	G	A
3	rs549724511	154645050	T	G
3	rs543907781	154645289	T	G
3	rs191505635	154645336	T	A
3	rs556233277	154645720	A	T
3	rs185155821	154646060	G	A
3	rs144072602	154646331	T	A
3	rs189089818	154646415	C	T
3	rs536699151	154646654	C	T
3	rs148823755	154646746	A	G
3	rs534797283	154647011	C	T
3	rs577978708	154647064	T	C
3	rs536170829	154647078	T	C
3	rs137966688	154647352	C	T
3	rs577224502	154647387	A	G
3	rs143992417	154647512	T	C
3	rs115246553	154647744	T	C
3	rs139363329	154647795	A	G
3	rs113281347	154647810	G	C
3	rs7632896	154647864	A	T
3	rs187222151	154648021	A	T
3	rs7643360	154648045	T	A
3	rs139277851	154648049	C	T
3	rs186723144	154648675	A	G
3	rs7624353	154648728	A	G
3	rs570588094	154648779	A	G
3	rs144106128	154648813	T	A
3	rs78813561	154648982	T	C
3	rs189676354	154649734	C	T
3	rs6794679	154649782	A	T
3	rs556603980	154650290	T	C
3	rs1829665	154651060	G	C
3	rs572737086	154651102	T	C
3	rs75192221	154651280	C	T
3	rs527651264	154651326	C	G
3	rs76268822	154651338	A	G
3	rs73000655	154651405	G	A
3	rs77315031	154651481	A	T
3	rs79836894	154651500	G	A
3	rs545499483	154651549	T	G
3	rs79510339	154651620	G	C
3	rs182045943	154651867	G	A
3	rs6783335	154651919	C	T
3	rs62279417	154651998	T	C
3	rs146049689	154652084	C	T
3	rs6440963	154652361	G	T
3	rs142066934	154652416	G	C
3	rs547714545	154652634	G	A
3	rs7620328	154652805	A	G
3	rs553713820	154653018	G	A
3	rs146331332	154653047	G	T
3	rs75869606	154653134	A	T
3	rs73000656	154653138	A	T
3	rs541686244	154653154	A	G
3	rs183741512	154653338	G	C
3	rs560059131	154654156	G	T
3	rs575089089	154654192	A	G
3	rs542401258	154654207	G	A
3	rs75263802	154654210	T	C
3	rs145630255	154654661	C	G
3	rs114521998	154654744	A	G
3	rs955282	154654827	C	G
3	rs6793865	154655000	C	T
3	rs563908714	154655052	G	C
3	rs147571975	154655429	C	T
3	rs114183186	154655449	A	G
3	rs78509545	154655538	T	C
3	rs532127311	154655549	G	A
3	rs575753633	154655556	T	G
3	rs73168147	154655648	T	C
3	rs140555841	154655654	T	G
3	rs529605499	154655670	G	C
3	rs75412514	154655808	A	C
3	rs528632090	154655873	A	C
3	rs74596455	154655883	A	T
3	rs114486289	154655915	A	T
3	rs192741902	154655987	T	C
3	rs73002620	154656007	C	T
3	rs80142463	154656021	C	T
3	rs571687207	154656043	C	T
3	rs73002622	154656157	G	A
3	rs73002624	154656243	G	C
3	rs564322381	154656249	T	C
3	rs529399563	154656337	T	A
3	rs143096770	154656466	A	C
3	rs73002626	154656556	C	T
3	rs573605282	154656674	T	C
3	rs556944261	154656831	G	T
3	rs138837286	154656868	A	G
3	rs113020685	154657020	T	C
3	rs533144569	154657070	T	C
3	rs118077506	154657121	T	C
3	rs150763251	154657211	T	G
3	rs139140276	154657219	G	A
3	rs145312430	154657298	A	G
3	rs573224217	154657368	A	C
3	rs190368266	154657456	C	G
3	rs76250801	154657479	G	A
3	rs140340465	154657481	G	C
3	rs181199997	154657584	A	G
3	rs186649786	154657890	C	T
3	rs573780286	154657895	T	C
3	rs73168150	154657906	T	C
3	rs546555800	154657927	T	C
3	rs560148476	154658015	A	C
3	rs115265118	154658108	T	C
3	rs74340126	154658247	A	G
3	rs141347507	154658255	T	G
3	rs9968143	154658260	A	G
3	rs77064816	154658281	T	C
3	rs80235383	154658444	A	C
3	rs9968047	154658556	C	A
3	rs145183341	154658557	T	C
3	rs560246150	154658577	T	C
3	rs58761826	154658581	T	C
3	rs112135928	154658703	T	C
3	rs537783618	154658769	G	A
3	rs77484566	154658771	A	G
3	rs77613382	154658775	C	A
3	rs55968737	154658913	G	C
3	rs190881811	154658967	G	A
3	rs577520437	154659192	G	A
3	rs138993066	154659360	A	C
3	rs150396054	154660080	A	G
3	rs57234617	154660134	G	T
3	rs80327923	154660167	T	C
3	rs61060595	154660386	T	C
3	rs564518382	154660497	T	G
3	rs73002633	154660677	T	A
3	rs56804469	154660704	A	T
3	rs189875402	154660902	A	G
3	rs557270080	154660951	A	T
3	rs77751391	154661012	A	G
3	rs543138235	154661044	T	A
3	rs76503390	154661322	C	T
3	rs75285955	154661341	T	G
3	rs531066543	154661435	C	G
3	rs184585801	154661455	G	A
3	rs73168151	154661551	C	T
3	rs76419723	154661624	C	T
3	rs181355962	154661720	G	A
3	rs150727716	154661767	C	T
3	rs113445719	154661799	T	C
3	rs568348541	154662203	A	G
3	rs191408008	154662479	T	C
3	rs56379557	154662681	A	C
3	rs59381353	154662732	G	T
3	rs528632063	154662783	A	C
3	rs58712488	154662791	G	A
3	rs569492760	154662826	A	C
3	rs111229284	154663071	T	A
3	rs566743418	154663300	T	C
3	rs535531761	154663447	T	C
3	rs146883896	154663527	G	A
3	rs58337776	154663713	A	C
3	rs61642175	154663956	G	A
3	rs528994739	154664049	G	A
3	rs9878057	154664085	T	C
3	rs534069175	154664256	G	T
3	rs112782776	154664488	A	C
3	rs189096004	154664570	G	A
3	rs543270719	154664632	T	A
3	rs192810940	154664723	A	G
3	rs533054763	154664748	C	T
3	rs185278121	154664760	T	C
3	rs73002638	154664912	G	A
3	rs538725435	154664916	G	C
3	rs73002640	154665055	C	T
3	rs188053404	154665147	A	C
3	rs527241021	154665368	T	C
3	rs141606528	154665416	C	G
3	rs143817010	154665520	A	G
3	rs531863788	154665612	A	C
3	rs57733501	154665799	T	A
3	rs531535138	154665865	C	A
3	rs547264556	154665983	A	G
3	rs187230780	154666123	T	C
3	rs149141146	154666180	T	C
3	rs553289257	154666181	C	G
3	rs112293592	154666189	A	G
3	rs547019390	154666191	T	C
3	rs189690370	154666243	G	A
3	rs547594891	154666357	A	C
3	rs147909277	154666445	C	G
3	rs9861606	154666551	C	G
3	rs576180106	154666568	G	C
3	rs574900695	154666664	G	A
3	rs185698965	154666681	T	C
3	rs141253166	154666761	A	G
3	rs150378348	154666784	T	C
3	rs113603589	154666889	G	A
3	rs145928993	154667090	A	T
3	rs112823269	154667219	G	C
3	rs183864713	154667283	A	C
3	rs191860028	154667383	A	G
3	rs111638923	154667468	C	T
3	rs568707001	154667665	T	C
3	rs182291182	154667669	C	A
3	rs112008942	154667720	C	G
3	rs552932516	154668039	T	A
3	rs542130173	154668070	A	C
3	rs181627132	154668087	T	G
3	rs149776195	154668182	T	C
3	rs185520576	154668257	A	C
3	rs147884063	154668330	T	A
3	rs36021054	154668342	C	T
3	rs534695076	154668495	C	T
3	rs112189717	154668530	G	A
3	rs147682415	154668640	G	A
3	rs148877104	154668652	C	T
3	rs143534393	154668653	A	G
3	rs540685173	154668782	T	C
3	rs543583483	154668858	A	G
3	rs569201044	154669054	T	C
3	rs144862634	154669059	T	C
3	rs58495950	154669067	G	T
3	rs114513083	154669204	G	A
3	rs146216322	154669441	T	A
3	rs528974787	154669461	C	T
3	rs56287518	154669806	G	A
3	rs189341589	154669913	T	C
3	rs56115930	154670178	C	T
3	rs149620430	154670231	A	G
3	rs572641420	154670321	T	G
3	rs148764464	154670408	A	G
3	rs79986493	154670421	T	C
3	rs147533481	154670434	A	C
3	rs115431862	154670486	A	G
3	rs549196696	154670601	T	C
3	rs556193168	154670707	C	T
3	rs189480430	154670765	T	C
3	rs6763589	154670929	G	T
3	rs113462872	154671020	G	A
3	rs115509083	154671102	C	T
3	rs548839600	154671196	A	T
3	rs547783468	154671393	C	T
3	rs555259064	154671490	T	C
3	rs11915056	154671521	A	C
3	rs189211766	154671817	T	G
3	rs60555747	154672095	G	A
3	rs186467891	154672112	T	C
3	rs532658868	154672313	G	A
3	rs547527640	154672401	T	C
3	rs536682560	154672446	C	A
3	rs60210120	154672449	A	G
3	rs58318988	154672495	A	G
3	rs11510423	154672639	G	C
3	rs553547252	154672678	A	G
3	rs11510419	154672714	A	T
3	rs182622414	154672754	A	C
3	rs16824435	154672849	C	T
3	rs145019479	154673026	A	G
3	rs78416601	154673101	A	C
3	rs575584694	154673419	A	G
3	rs114596501	154673491	G	A
3	rs79695348	154673535	C	T
3	rs563678496	154673590	C	T
3	rs188014546	154673767	G	C
3	rs73002655	154674130	G	A
3	rs11922488	154674698	G	T
3	rs73168152	154674908	C	A
3	rs78809139	154674943	A	G
3	rs562706796	154675127	T	G
3	rs530540899	154675135	C	T
3	rs73002661	154675298	T	G
3	rs188967012	154675515	A	G
3	rs60762987	154675602	A	T
3	rs11929166	154675771	T	C
3	rs62279418	154675859	T	C
3	rs1608000	154676091	A	G
3	rs143168502	154676096	T	C
3	rs1608001	154676122	C	T
3	rs7615224	154676183	T	C
3	rs573650954	154676213	G	C
3	rs569158434	154676609	C	A
3	rs189815338	154676778	A	G
3	rs6771245	154676929	A	C
3	rs181787173	154676993	A	G
3	rs562310516	154677338	T	C
3	rs148712151	154677626	A	C
3	rs539945775	154677651	C	A
3	rs1521568	154677652	C	G
3	rs142377125	154677661	A	G
3	rs139924949	154677880	A	G
3	rs143327141	154677901	C	T
3	rs77312586	154678479	A	G
3	rs67686321	154678736	C	A
3	rs191666359	154678737	A	G
3	rs68113039	154678771	C	T
3	rs67877031	154678794	T	A
3	rs115548541	154678828	G	C
3	rs543596085	154678880	G	A
3	rs7646309	154678886	G	A
3	rs57205551	154679648	G	A
3	rs59520171	154679651	C	T
3	rs79485702	154679652	G	A
3	rs73168156	154679655	C	T
3	rs1525868	154679828	T	C
3	rs73168157	154679830	A	T
3	rs570997493	154679854	C	G
3	rs114179168	154679880	T	C
3	rs73008313	154679915	C	T
3	rs68145499	154679979	A	G
3	rs7649751	154680204	C	A
3	rs138462424	154680229	C	G
3	rs113409358	154680415	C	T
3	rs79539362	154680449	C	T
3	rs144123129	154680477	T	C
3	rs76931099	154680948	T	C
3	rs7614138	154680997	T	C
3	rs114812256	154681034	A	C
3	rs115587737	154681086	G	A
3	rs555283576	154681151	T	C
3	rs7614657	154681375	A	G
3	rs7626164	154681401	C	T
3	rs7616873	154681510	A	G
3	rs558538616	154681546	G	C
3	rs1525865	154681770	C	T
3	rs139593058	154681783	G	T
3	rs1525866	154682044	A	C
3	rs7617440	154682111	A	G
3	rs78034704	154682173	T	C
3	rs74605899	154682343	T	C
3	rs1525867	154682685	G	A
3	rs551498369	154683062	A	G
3	rs75643842	154683155	A	T
3	rs4063981	154683302	G	A
3	rs147801518	154683356	A	G
3	rs4276149	154683375	C	T
3	rs529188133	154683546	G	A
3	rs76033138	154683813	G	A
3	rs116526202	154683848	T	C
3	rs57498496	154684030	A	G
3	rs570424210	154684123	A	G
3	rs73168161	154684390	A	G
3	rs191955583	154684397	T	G
3	rs561730538	154684404	G	T
3	rs186379938	154684407	G	T
3	rs9682421	154684522	T	C
3	rs78812133	154684735	A	C
3	rs141426784	154685443	A	C
3	rs60049330	154685865	C	T
3	rs150815883	154685999	T	C
3	rs56852824	154686000	C	G
3	rs62279419	154686321	A	G
3	rs1917777	154686338	A	G
3	rs1917776	154686404	C	T
3	rs111401065	154686406	C	T
3	rs114123429	154686574	G	A
3	rs549389135	154686656	A	C
3	rs139313787	154686906	T	C
3	rs530384015	154687050	G	A
3	rs940894	154687338	T	C
3	rs940895	154687462	A	C
3	rs536520478	154687471	A	T
3	rs544581270	154687494	C	T
3	rs369981974	154687578	C	T
3	rs940896	154687676	G	A
3	rs577399359	154687738	G	T
3	rs191999602	154687824	C	T
3	rs530330507	154687891	G	C
3	rs16824470	154688218	A	G
3	rs1534163	154688308	T	C
3	rs187238366	154688377	C	G
3	rs189696130	154688521	C	G
3	rs541854770	154688758	C	T
3	rs7650663	154688822	G	T
3	rs182318872	154688916	C	T
3	rs193065665	154689198	G	A
3	rs7639507	154689279	A	G
3	rs7641860	154689589	A	G
3	rs7609555	154689783	C	T
3	rs529718097	154689954	A	C
3	rs552544861	154690134	A	G
3	rs141047288	154690178	A	T
3	rs184312870	154690236	G	T
3	rs7610011	154690270	C	T
3	rs535550674	154690296	T	A
3	rs79692989	154690339	T	C
3	rs150238633	154690416	G	A
3	rs76952230	154690438	C	T
3	rs181634487	154690848	G	A
3	rs117470055	154691016	G	A
3	rs190243485	154691208	T	A
3	rs16824480	154691325	G	A
3	rs78808205	154691474	T	A
3	rs16824485	154691629	G	A
3	rs185902765	154691696	A	G
3	rs191099572	154691880	A	G
3	rs2033078	154692016	T	C
3	rs544007887	154692499	T	C
3	rs553895399	154692557	T	C
3	rs149757309	154692595	A	G
3	rs182858589	154693035	G	C
3	rs115066694	154693046	T	C
3	rs6802993	154693060	C	T
3	rs7613012	154693077	G	A
3	rs80245981	154693147	A	G
3	rs187530432	154693253	G	A
3	rs7613233	154693332	G	A
3	rs74814542	154693446	A	T
3	rs533859999	154693560	A	T
3	rs55988502	154693650	G	A
3	rs16824490	154693722	T	C
3	rs147595160	154693750	G	C
3	rs114278302	154693848	C	T
3	rs17382222	154694054	A	G
3	rs57767694	154694258	G	C
3	rs141240524	154695013	T	C
3	rs530702902	154695155	A	G
3	rs113115676	154695197	C	A
3	rs536485579	154695229	T	C
3	rs559080960	154695246	A	G
3	rs112530979	154695418	C	T
3	rs560035662	154695482	A	G
3	rs549497884	154695638	G	A
3	rs144730171	154695668	G	A
3	rs141237133	154695712	A	G
3	rs190603253	154695713	C	G
3	rs116349792	154695905	A	G
3	rs9860660	154696080	G	A
3	rs368360295	154696193	T	C
3	rs143436486	154696344	A	G
3	rs6764947	154696351	C	T
3	rs182891344	154696460	C	T
3	rs139451483	154696637	T	A
3	rs115635454	154696776	A	G
3	rs564291055	154696804	T	C
3	rs549160180	154696891	A	T
3	rs529703788	154696927	T	A
3	rs530779871	154697106	C	A
3	rs190879824	154697228	C	A
3	rs190557050	154697516	A	G
3	rs530842642	154697880	G	T
3	rs148560494	154697995	T	C
3	rs546762895	154698053	G	A
3	rs529299206	154698132	T	C
3	rs144370964	154698136	G	C
3	rs184424369	154698204	T	C
3	rs184985118	154698830	C	A
3	rs534478921	154699480	C	T
3	rs567894294	154699598	T	C
3	rs16824492	154699630	A	G
3	rs4680145	154700093	T	G
3	rs146639997	154700150	C	T
3	rs551506947	154700509	C	T
3	rs62279420	154700577	A	C
3	rs549679309	154700624	A	G
3	rs28619275	154700630	T	C
3	rs78670795	154700729	A	G
3	rs557482325	154700828	C	G
3	rs78454008	154700904	A	G
3	rs79860106	154701232	T	C
3	rs184996374	154701256	T	C
3	rs561575341	154701289	T	C
3	rs554899410	154701474	C	T
3	rs191398816	154701663	T	C
3	rs138183922	154701751	T	C
3	rs142817680	154701849	T	A
3	rs565416684	154701851	C	T
3	rs4680146	154701977	A	C
3	rs557726234	154701998	C	G
3	rs138098580	154702088	A	G
3	rs62517387	154702130	A	G
3	rs186668828	154702179	C	A
3	rs4679736	154702254	A	G
3	rs4679737	154702277	C	T
3	rs191523912	154702315	C	G
3	rs112042982	154702357	A	G
3	rs548697922	154702366	T	C
3	rs567020362	154702367	G	A
3	rs184739535	154702402	A	C
3	rs150750611	154702547	A	G
3	rs576600073	154702682	G	T
3	rs111533331	154702891	A	C
3	rs560660889	154702895	A	C
3	rs375175811	154703032	A	C
3	rs112865100	154703176	G	A
3	rs185275669	154703306	C	G
3	rs6789797	154703396	A	C
3	rs147112773	154703415	C	T
3	rs6792311	154703486	T	C
3	rs148930410	154703702	G	A
3	rs557663157	154703708	G	T
3	rs143642074	154703781	C	T
3	rs6792615	154703841	T	C
3	rs569903381	154703930	C	G
3	rs114415903	154703981	A	G
3	rs112112182	154704272	T	A
3	rs530658355	154704399	G	C
3	rs55929523	154704449	T	G
3	rs192242079	154704510	T	G
3	rs56388256	154704523	T	C
3	rs182315904	154704535	A	G
3	rs186868168	154704566	T	G
3	rs138628906	154704590	A	C
3	rs4679738	154704727	G	A
3	rs62279421	154705159	G	A
3	rs553146957	154705307	T	G
3	rs144460415	154705446	A	G
3	rs189692489	154705640	T	C
3	rs184040302	154706086	G	A
3	rs558069861	154706347	T	A
3	rs60869449	154706387	A	C
3	rs115188384	154706388	A	G
3	rs573810256	154706424	A	G
3	rs67667902	154706528	A	T
3	rs183605231	154706529	T	C
3	rs145965554	154706544	A	G
3	rs140133319	154706700	A	G
3	rs566449791	154706891	A	C
3	rs7646743	154706892	T	C
3	rs574350703	154706901	G	A
3	rs7624617	154706988	G	A
3	rs7624626	154707007	T	A
3	rs7614406	154707049	C	T
3	rs556059788	154707506	G	T
3	rs578061356	154707521	C	T
3	rs115323883	154707630	C	A
3	rs112967744	154707966	C	T
3	rs143112823	154707967	A	G
3	rs187312382	154708132	A	G
3	rs550035846	154708246	A	T
3	rs4680147	154708395	G	A
3	rs150374792	154708754	G	A
3	rs114822890	154708949	G	A
3	rs55719223	154709037	C	T
3	rs4680148	154709137	C	T
3	rs576386380	154709483	A	G
3	rs112382132	154709668	T	C
3	rs2314608	154709680	A	G
3	rs149408745	154709715	G	T
3	rs148555086	154709790	C	T
3	rs186025186	154710057	A	C
3	rs111276850	154710368	G	A
3	rs79079433	154710609	G	A
3	rs66489650	154710652	T	A
3	rs68151133	154710676	A	G
3	rs147907154	154710760	A	G
3	rs541675166	154711330	A	G
3	rs182847409	154711515	A	G
3	rs7645793	154711706	A	G
3	rs79485626	154711854	T	C
3	rs546602954	154712029	C	T
3	rs78298016	154712059	G	A
3	rs79933023	154712185	T	G
3	rs191580454	154712260	A	C
3	rs114556884	154712285	A	G
3	rs77971617	154712423	C	T
3	rs78800059	154712513	G	A
3	rs189354763	154712590	A	G
3	rs115942494	154712914	C	T
3	rs2314613	154713624	T	C
3	rs55919378	154713681	A	C
3	rs144581576	154713842	A	G
3	rs533343968	154713905	G	C
3	rs182085127	154714142	T	C
3	rs138521990	154714218	C	T
3	rs56058255	154714251	G	A
3	rs73168172	154714297	T	G
3	rs186014816	154714389	A	G
3	rs116558327	154714402	T	C
3	rs116061460	154714500	A	G
3	rs73874441	154714544	G	T
3	rs115306193	154714682	C	T
3	rs562233999	154714711	C	T
3	rs186458880	154714917	T	C
3	rs79245447	154714918	A	G
3	rs556393290	154714959	A	G
3	rs190847057	154715096	A	G
3	rs543953467	154715240	C	T
3	rs35732019	154715376	T	C
3	rs148507211	154715408	G	C
3	rs142890119	154715411	A	G
3	rs7633423	154715421	G	A
3	rs9879364	154715425	T	C
3	rs7611667	154715426	A	G
3	rs75026700	154715439	T	C
3	rs4680150	154715449	G	A
3	rs113928143	154715484	A	T
3	rs62279973	154715492	A	T
3	rs62279974	154715504	G	A
3	rs76946410	154715520	C	G
3	rs151051699	154715563	G	A
3	rs7635887	154715596	G	A
3	rs76223442	154715620	C	T
3	rs572222192	154715628	C	T
3	rs141151300	154715636	A	G
3	rs537376713	154715637	G	C
3	rs144862466	154715645	T	C
3	rs577064673	154715651	A	G
3	rs567974586	154715682	G	T
3	rs576286874	154715690	A	C
3	rs560975879	154715717	C	T
3	rs559613180	154716008	C	A
3	rs187305026	154716082	T	C
3	rs2314612	154716357	T	C
3	rs148821455	154716359	T	A
3	rs192995996	154716479	C	T
3	rs143502922	154716517	T	G
3	rs184344948	154716539	T	A
3	rs541506553	154716616	G	T
3	rs187982336	154716658	A	G
3	rs2872693	154716730	A	G
3	rs2314611	154716735	T	C
3	rs7617104	154716775	C	T
3	rs11914581	154716801	A	G
3	rs188962807	154716867	G	A
3	rs181606662	154716925	A	G
3	rs7617292	154716977	C	T
3	rs184718752	154717030	A	G
3	rs60652770	154717126	A	G
3	rs530881289	154717156	A	G
3	rs529491856	154717326	A	G
3	rs181587037	154717437	T	A
3	rs570503620	154717528	A	G
3	rs9815018	154717551	C	T
3	rs9815251	154717560	G	A
3	rs545936703	154717627	C	A
3	rs9852702	154717689	A	G
3	rs6798103	154717858	A	C
3	rs552657934	154717952	C	A
3	rs530601549	154718549	G	C
3	rs140097771	154718653	A	G
3	rs190351566	154718904	C	G
3	rs545699399	154719083	C	T
3	rs568829363	154719312	C	T
3	rs7623854	154719349	C	T
3	rs533980713	154719428	A	G
3	rs6793551	154719724	G	T
3	rs186661048	154720549	A	C
3	rs191515926	154720591	A	C
3	rs569832533	154720772	T	C
3	rs538992314	154721012	G	A
3	rs4680151	154721206	T	C
3	rs550305313	154721610	T	C
3	rs571719588	154721617	T	C
3	rs6793587	154721747	A	C
3	rs555844260	154721851	A	G
3	rs181214609	154721945	A	T
3	rs184935297	154721964	T	A
3	rs13074844	154722107	T	C
3	rs188031175	154722190	T	C
3	rs9878488	154722206	A	G
3	rs6769841	154722231	A	G
3	rs6769775	154722331	C	A
3	rs6770062	154722441	A	G
3	rs180884642	154722665	A	G
3	rs144633673	154722732	A	G
3	rs189319422	154722839	T	C
3	rs563588509	154722883	C	A
3	rs73010237	154723227	T	C
3	rs186692307	154723291	A	G
3	rs191945197	154723405	T	C
3	rs114018289	154723433	G	C
3	rs571985541	154723607	A	G
3	rs546841182	154723636	A	T
3	rs115878324	154723653	T	C
3	rs6800634	154723947	A	G
3	rs182262556	154723961	G	C
3	rs6776607	154724109	T	G
3	rs78500877	154724114	A	G
3	rs193054366	154724533	A	G
3	rs184178881	154724627	T	C
3	rs73010246	154724855	G	A
3	rs369297623	154725036	T	C
3	rs2872692	154725095	T	A
3	rs150446302	154725149	G	C
3	rs138262438	154725205	G	T
3	rs544963748	154725556	G	A
3	rs143393090	154725588	T	C
3	rs562389819	154725868	A	G
3	rs574354188	154725903	T	C
3	rs565722922	154725935	G	T
3	rs9853701	154725998	T	G
3	rs68087796	154726215	T	G
3	rs12493013	154726236	T	A
3	rs372377003	154726283	A	C
3	rs557976218	154726334	C	G
3	rs566929132	154726335	G	A
3	rs141915169	154726381	T	C
3	rs67772656	154726391	A	G
3	rs7434265	154726637	A	G
3	rs115557584	154726772	T	C
3	rs111418753	154726901	T	C
3	rs9877088	154727295	A	T
3	rs561406762	154727430	A	G
3	rs11928355	154727451	T	A
3	rs11920782	154727580	A	G
3	rs113975490	154727589	G	A
3	rs111777933	154727629	G	A
3	rs551467091	154728917	A	T
3	rs144099774	154728928	G	A
3	rs11914942	154728950	A	C
3	rs554776942	154728958	T	C
3	rs35134734	154729477	A	G
3	rs9870456	154729520	T	C
3	rs141263049	154729549	T	C
3	rs185244006	154729569	C	G
3	rs80043346	154729650	T	C
3	rs9851154	154729690	G	C
3	rs28641916	154729718	G	A
3	rs17382566	154730618	T	C
3	rs541208238	154730655	T	C
3	rs559382313	154730659	A	G
3	rs189058048	154730911	A	C
3	rs114628747	154731051	T	A
3	rs56938132	154731165	A	G
3	rs187479169	154731270	G	T
3	rs191625597	154731350	A	G
3	rs16824501	154731379	G	A
3	rs79525295	154731492	T	C
3	rs575551653	154731567	A	C
3	rs16824502	154731576	A	G
3	rs184052234	154731699	A	C
3	rs9866003	154732203	C	A
3	rs9866009	154732220	C	A
3	rs192720075	154732329	G	T
3	rs558161618	154732589	T	A
3	rs573271521	154732674	G	A
3	rs78567905	154732722	T	C
3	rs80266662	154732732	C	T
3	rs142875551	154732855	A	C
3	rs113665435	154732913	T	C
3	rs550784449	154733049	T	C
3	rs74362550	154733052	A	G
3	rs4504141	154733064	A	G
3	rs147359352	154733135	G	A
3	rs182081997	154733167	T	A
3	rs73168179	154733197	G	A
3	rs4553943	154733231	T	C
3	rs149915674	154733243	A	G
3	rs184446002	154733403	T	C
3	rs370666853	154733748	T	C
3	rs16824506	154733782	G	A
3	rs551778241	154734405	T	C
3	rs549486603	154734446	A	G
3	rs187260010	154734653	T	C
3	rs113031358	154734683	T	C
3	rs577895124	154734895	A	T
3	rs190586842	154734930	C	T
3	rs561194160	154735273	C	G
3	rs74654291	154735351	G	A
3	rs565944479	154735529	G	A
3	rs78441765	154735579	A	G
3	rs141604485	154735948	C	T
3	rs192469059	154736413	T	C
3	rs536524605	154736588	A	G
3	rs576175868	154736618	T	C
3	rs76976830	154736666	G	A
3	rs188948628	154736668	A	C
3	rs555446145	154736682	A	G
3	rs142254556	154737038	C	T
3	rs16824513	154737184	G	T
3	rs75786673	154737296	C	T
3	rs151243832	154737399	G	A
3	rs73168181	154737400	A	G
3	rs78463039	154737403	G	A
3	rs563979159	154737449	G	A
3	rs11914501	154737670	T	C
3	rs565687758	154737751	T	C
3	rs189784062	154737928	C	A
3	rs7650030	154738010	A	G
3	rs528654611	154738162	A	G
3	rs186268955	154738241	T	C
3	rs149462455	154738440	T	G
3	rs113527949	154738602	T	C
3	rs112845998	154738643	T	C
3	rs111452694	154738666	A	G
3	rs112951856	154738822	A	G
3	rs146157669	154738927	C	T
3	rs78091441	154738928	G	A
3	rs573615361	154739086	T	G
3	rs73010265	154739087	A	C
3	rs112493858	154739167	A	G
3	rs148926888	154739224	T	G
3	rs112479380	154739242	C	T
3	rs185204321	154739332	A	G
3	rs111635449	154739506	A	G
3	rs13326335	154739536	T	C
3	rs572464408	154739763	G	A
3	rs561805634	154739839	G	A
3	rs533512311	154739875	T	C
3	rs187966019	154739924	G	A
3	rs150166673	154740380	A	G
3	rs16824519	154740529	A	T
3	rs182225138	154740830	A	G
3	rs55657903	154740964	G	T
3	rs146219601	154741096	A	G
3	rs137916893	154741138	G	C
3	rs142441660	154741169	G	A
3	rs116570064	154741470	G	A
3	rs112769172	154741486	G	A
3	rs111621388	154741607	C	T
3	rs148769423	154741681	A	C
3	rs191645483	154741712	A	G
3	rs533691971	154741734	T	C
3	rs542757018	154742036	G	A
3	rs543446274	154742076	C	T
3	rs115551052	154742323	A	G
3	rs189683301	154742368	A	T
3	rs73874447	154742489	A	G
3	rs144701324	154742971	A	G
3	rs149074525	154743334	T	A
3	rs537157780	154743523	T	C
3	rs186910729	154743545	A	G
3	rs549049690	154743555	A	C
3	rs553078841	154743727	A	G
3	rs547397740	154744076	G	T
3	rs559083420	154744141	A	T
3	rs78543353	154744209	T	C
3	rs192476657	154744222	G	A
3	rs552271665	154744284	T	G
3	rs137871962	154744384	A	G
3	rs79795043	154744522	T	C
3	rs113076940	154744688	T	A
3	rs77551462	154744806	T	C
3	rs138897864	154745146	A	G
3	rs113106966	154745553	T	C
3	rs111846394	154745630	G	C
3	rs113876241	154745748	C	T
3	rs78022684	154746038	A	G
3	rs543775941	154746146	C	A
3	rs187300794	154746181	G	A
3	rs74581838	154746236	A	G
3	rs574856106	154746263	A	G
3	rs190045620	154746286	T	C
3	rs74767101	154746310	T	C
3	rs6770028	154746502	A	G
3	rs144081993	154746507	T	A
3	rs186243914	154746836	C	G
3	rs557721705	154746931	A	G
3	rs140712955	154746999	G	T
3	rs551517150	154747120	T	A
3	rs77150119	154747123	G	T
3	rs113402804	154747426	A	C
3	rs142373170	154747459	A	T
3	rs556806281	154747473	C	T
3	rs75890894	154747562	T	C
3	rs578171791	154747712	G	A
3	rs73874449	154747736	G	C
3	rs560819168	154747871	T	A
3	rs182803930	154747900	T	C
3	rs139580243	154748170	A	G
3	rs572429521	154748415	T	A
3	rs543044649	154748417	T	C
3	rs543662737	154748475	A	C
3	rs188813052	154748578	T	C
3	rs58130160	154748600	C	T
3	rs57242128	154748605	C	A
3	rs55862533	154748762	C	T
3	rs73874451	154749015	G	A
3	rs187472286	154749330	C	T
3	rs531295866	154749476	T	C
3	rs35848304	154749477	A	G
3	rs554609246	154749661	T	C
3	rs10513467	154749792	G	C
3	rs186559322	154749944	C	T
3	rs190876556	154750718	G	A
3	rs73874452	154750805	C	T
3	rs548021875	154751057	C	T
3	rs73874453	154751096	G	A
3	rs77580517	154751175	G	A
3	rs576851856	154751435	T	G
3	rs73874454	154751581	T	A
3	rs149342608	154751772	A	G
3	rs17442246	154751785	C	T
3	rs4432598	154751912	G	A
3	rs61281054	154752172	A	C
3	rs60995161	154752245	G	A
3	rs16824527	154752278	C	A
3	rs190584999	154752587	C	T
3	rs61064256	154753177	C	G
3	rs546034407	154753202	T	C
3	rs533459010	154753614	C	T
3	rs139294254	154753663	C	T
3	rs60351120	154753673	G	A
3	rs61489236	154753735	A	T
3	rs113733274	154753774	G	A
3	rs58662380	154753812	A	G
3	rs116562293	154753866	A	T
3	rs574233972	154754099	G	A
3	rs73874461	154754181	T	C
3	rs144154735	154754300	G	A
3	rs78207155	154754339	G	C
3	rs568784017	154754459	T	C
3	rs544732831	154754851	C	A
3	rs55801033	154755120	T	C
3	rs143497851	154755193	T	G
3	rs567490412	154755507	G	A
3	rs4414805	154755567	G	A
3	rs9829241	154755590	A	C
3	rs73874463	154755702	T	C
3	rs4414806	154755755	G	A
3	rs141565719	154755767	A	G
3	rs34860880	154755955	T	C
3	rs150831440	154756187	G	C
3	rs11923608	154756285	C	T
3	rs547848519	154756580	C	A
3	rs7643334	154756700	C	T
3	rs138145256	154756720	T	C
3	rs188897656	154756747	T	C
3	rs149599199	154756812	A	T
3	rs146079181	154757053	T	C
3	rs7632185	154757199	T	G
3	rs575696011	154757579	G	A
3	rs111461373	154757593	G	C
3	rs144082818	154757728	G	T
3	rs553591861	154757751	G	A
3	rs560875087	154757980	A	G
3	rs74370186	154758063	C	T
3	rs189563325	154758272	A	G
3	rs151156185	154758296	T	C
3	rs73874465	154758350	G	A
3	rs185886644	154758372	C	T
3	rs537077032	154758478	A	T
3	rs191087269	154758566	C	T
3	rs181790409	154758603	G	A
3	rs532308705	154758744	C	T
3	rs547959538	154758947	G	A
3	rs73874467	154758994	C	A
3	rs73874469	154759308	G	A
3	rs527379332	154759369	A	G
3	rs552299448	154759413	C	T
3	rs377010716	154759486	A	G
3	rs115155712	154759592	G	C
3	rs34851137	154759641	C	T
3	rs73874471	154759706	T	C
3	rs201180184	154759904	T	C
3	rs536764686	154760036	G	A
3	rs558594474	154760058	G	C
3	rs78644891	154760116	T	C
3	rs188983466	154760884	C	T
3	rs180874650	154761164	G	A
3	rs185218751	154761186	A	T
3	rs56976000	154761198	T	G
3	rs562083092	154761289	G	T
3	rs59823115	154761428	C	T
3	rs557993951	154761895	T	G
3	rs111797204	154761980	G	T
3	rs562734251	154761982	G	T
3	rs142024933	154761996	C	A
3	rs528977614	154762171	T	C
3	rs76190037	154762191	A	G
3	rs146008771	154762214	G	A
3	rs75423717	154762459	G	A
3	rs559354318	154762480	T	G
3	rs562527330	154762649	G	A
3	rs76720469	154762703	A	G
3	rs567305016	154762944	A	C
3	rs186906895	154763066	T	A
3	rs77382609	154763292	T	G
3	rs144990630	154763399	C	T
3	rs115882972	154763434	C	T
3	rs576662219	154763695	G	C
3	rs188496402	154763778	C	T
3	rs115350140	154763837	A	G
3	rs79037824	154763852	G	A
3	rs57357048	154764018	G	A
3	rs191860299	154764059	C	T
3	rs147557847	154764263	C	T
3	rs140426990	154764340	A	G
3	rs144299630	154764435	T	C
3	rs6808064	154764466	C	T
3	rs6795592	154764471	T	C
3	rs6795596	154764499	A	C
3	rs565994513	154764949	A	C
3	rs548297039	154765038	A	C
3	rs73874473	154765175	A	G
3	rs536297886	154765250	G	A
3	rs77193693	154765379	G	A
3	rs112760682	154765428	C	T
3	rs73874475	154765494	T	C
3	rs73874476	154765595	G	T
3	rs190162109	154765681	T	C
3	rs73874477	154765739	A	T
3	rs572700521	154765746	T	G
3	rs78929546	154765766	G	A
3	rs73874478	154765790	G	A
3	rs531015912	154765831	G	A
3	rs73874479	154765911	T	G
3	rs6799870	154766243	A	G
3	rs368859747	154766407	A	G
3	rs114195277	154766548	A	G
3	rs115312372	154766883	G	A
3	rs530538061	154767144	C	T
3	rs551825191	154767163	T	C
3	rs74584573	154767460	A	C
3	rs7649449	154767473	G	A
3	rs56393356	154767709	C	T
3	rs183641946	154767719	T	C
3	rs9917791	154767733	A	G
3	rs56317942	154767762	A	G
3	rs191607009	154767776	A	C
3	rs56380855	154767822	A	G
3	rs9917802	154767885	G	C
3	rs111999124	154768101	C	T
3	rs57022891	154768328	G	A
3	rs60435073	154768340	T	C
3	rs60948062	154768516	G	A
3	rs147151779	154768644	C	T
3	rs140286005	154768694	A	G
3	rs62279980	154768752	A	C
3	rs186475877	154768839	A	G
3	rs145487943	154769001	C	T
3	rs112284649	154769002	A	G
3	rs76654761	154769108	C	T
3	rs77717078	154769152	G	A
3	rs35973490	154769182	G	A
3	rs192739568	154769458	T	G
3	rs151085762	154769462	G	C
3	rs141457382	154769624	T	C
3	rs76655635	154769650	C	T
3	rs145161185	154769651	A	G
3	rs114050512	154769683	T	C
3	rs184523898	154769749	C	T
3	rs190624688	154769751	A	G
3	rs76193092	154769767	A	C
3	rs140470837	154769835	A	G
3	rs112512127	154769964	T	C
3	rs542551141	154770000	T	C
3	rs34683297	154770141	T	C
3	rs554882124	154770214	A	C
3	rs112934381	154770233	A	G
3	rs138196724	154770336	T	C
3	rs78766886	154770382	A	G
3	rs185709546	154770437	T	C
3	rs549548904	154770530	C	T
3	rs189685750	154770953	T	C
3	rs75631628	154770976	A	C
3	rs553502356	154771083	A	G
3	rs76003088	154771274	G	C
3	rs77135271	154771305	T	A
3	rs115837340	154771762	A	G
3	rs73874486	154771786	C	G
3	rs553859833	154772140	C	T
3	rs184030377	154772167	A	T
3	rs149899092	154772374	A	G
3	rs190520229	154772408	A	G
3	rs575139349	154772580	G	T
3	rs79473955	154772676	C	T
3	rs57231033	154772889	A	G
3	rs56072333	154773018	A	G
3	rs55954373	154773108	T	C
3	rs112849683	154773487	A	G
3	rs547908038	154773520	T	A
3	rs58120007	154773559	T	A
3	rs113703583	154773609	G	T
3	rs531165381	154773619	T	C
3	rs76717711	154773621	G	A
3	rs192803691	154774050	T	C
3	rs76692234	154774127	T	C
3	rs113066261	154774175	C	T
3	rs60113826	154774298	G	A
3	rs570320545	154774300	T	C
3	rs9826706	154774326	G	A
3	rs535689500	154774333	C	A
3	rs113696766	154774417	T	C
3	rs112724624	154774499	A	G
3	rs562699480	154774546	A	T
3	rs530538194	154774557	A	G
3	rs111273160	154774620	G	A
3	rs546567513	154774681	C	T
3	rs184682025	154774683	C	T
3	rs548940466	154774812	T	G
3	rs189821582	154774854	A	G
3	rs574001502	154775118	G	A
3	rs112496905	154775191	G	A
3	rs186018574	154775269	G	C
3	rs60197267	154775412	A	G
3	rs111564437	154775422	G	A
3	rs79794278	154775612	A	G
3	rs562815520	154775849	A	G
3	rs185987850	154775990	T	C
3	rs73874487	154776067	C	T
3	rs546903073	154776136	A	C
3	rs73874488	154776147	T	C
3	rs146398924	154776403	T	A
3	rs79213468	154776691	G	C
3	rs577872480	154776747	T	C
3	rs560169185	154776762	A	G
3	rs139773077	154776917	A	G
3	rs531648809	154776928	T	C
3	rs76908041	154777162	A	G
3	rs73874489	154777258	T	C
3	rs547470203	154778060	A	T
3	rs142347094	154778120	C	G
3	rs538675862	154778340	T	C
3	rs553445089	154778363	G	A
3	rs80208435	154778461	A	G
3	rs184450029	154778507	A	G
3	rs147818600	154778513	A	G
3	rs13094238	154778709	C	T
3	rs557580798	154779030	A	T
3	rs570939751	154779037	C	A
3	rs112118105	154779057	T	C
3	rs531186847	154779080	C	A
3	rs189301926	154779089	C	A
3	rs113869945	154779112	T	A
3	rs146377845	154779132	C	T
3	rs111535712	154779227	T	G
3	rs111917397	154779235	G	A
3	rs150680513	154779483	T	C
3	rs139702578	154779696	T	C
3	rs115952796	154780174	C	T
3	rs79183877	154780228	G	T
3	rs559024421	154780234	C	T
3	rs115116800	154780418	A	G
3	rs140008775	154780539	A	G
3	rs145446046	154780563	T	A
3	rs191687291	154780622	T	C
3	rs562141616	154780675	C	A
3	rs546165252	154780749	A	G
3	rs6778554	154780786	T	C
3	rs573436285	154780787	A	G
3	rs540435807	154780848	C	G
3	rs563379895	154781028	A	T
3	rs374912875	154781137	C	A
3	rs75444025	154781533	A	G
3	rs75161074	154781634	C	T
3	rs191575138	154781650	A	G
3	rs10446333	154781657	A	G
3	rs111808694	154781726	T	C
3	rs141678979	154781738	A	T
3	rs10446334	154781746	A	T
3	rs182277878	154781779	T	C
3	rs9873829	154781803	G	A
3	rs145303720	154781817	C	T
3	rs138272978	154781820	G	C
3	rs6793490	154781852	G	A
3	rs183443684	154781877	T	A
3	rs6769341	154781945	T	G
3	rs143294034	154781975	A	G
3	rs112689640	154781992	G	C
3	rs145458981	154782103	C	T
3	rs188546663	154782114	A	T
3	rs531568532	154782264	C	T
3	rs139159830	154782567	A	G
3	rs73874491	154782884	T	G
3	rs562621854	154782977	A	C
3	rs188226346	154783416	T	A
3	rs181688429	154783820	A	G
3	rs549905263	154783980	G	A
3	rs566303602	154784292	T	C
3	rs140208005	154784307	C	G
3	rs34876701	154784363	G	A
3	rs75177669	154784584	A	C
3	rs542404034	154784777	T	C
3	rs181383849	154784785	G	A
3	rs60339637	154784817	G	A
3	rs548142897	154785004	C	A
3	rs73168186	154785022	G	A
3	rs113895621	154785395	A	G
3	rs61057682	154785412	A	G
3	rs79837905	154785591	G	A
3	rs192504413	154785619	A	G
3	rs77686318	154785685	C	T
3	rs188795424	154785708	G	C
3	rs74560842	154786219	G	A
3	rs113014767	154786398	C	T
3	rs147526114	154786650	A	G
3	rs574922353	154786971	A	T
3	rs542198874	154787027	G	A
3	rs148753566	154787228	G	A
3	rs142324568	154787241	G	T
3	rs78192752	154787363	T	C
3	rs76611114	154787364	A	G
3	rs16824533	154787433	G	A
3	rs77716208	154787452	G	C
3	rs16824536	154787511	A	G
3	rs73874493	154787544	G	A
3	rs574430038	154787945	G	A
3	rs58007166	154787957	C	T
3	rs77400040	154788225	C	T
3	rs143485913	154788293	A	G
3	rs146746863	154788295	G	A
3	rs140242385	154788558	G	A
3	rs16824538	154788600	A	C
3	rs79522784	154788833	C	G
3	rs41515653	154789304	C	G
3	rs185097756	154789619	A	C
3	rs78771383	154789636	C	A
3	rs112600312	154789746	C	A
3	rs59116615	154789867	G	A
3	rs181160451	154789933	A	G
3	rs16824540	154790081	A	G
3	rs185711276	154790234	G	C
3	rs7627426	154790645	T	C
3	rs74941113	154790718	G	A
3	rs186201469	154790869	A	G
3	rs147120193	154790881	A	G
3	rs549042085	154791004	G	A
3	rs7649865	154791047	T	A
3	rs150623030	154791098	T	C
3	rs191915937	154791099	A	G
3	rs537837909	154791166	T	A
3	rs115768122	154791170	G	A
3	rs111872709	154791250	A	G
3	rs190520526	154791902	G	A
3	rs531210432	154791957	G	T
3	rs186967207	154792126	T	A
3	rs558962453	154792203	A	G
3	rs115650381	154792223	C	T
3	rs530277062	154792251	T	C
3	rs111374211	154792649	A	T
3	rs554712154	154792682	C	T
3	rs529439096	154792717	G	C
3	rs553393986	154793016	A	C
3	rs142688559	154793316	C	T
3	rs112220159	154793337	G	T
3	rs9833858	154793594	A	G
3	rs149693797	154793733	C	T
3	rs115634923	154793983	T	C
3	rs188594917	154794093	T	C
3	rs559325280	154794174	A	C
3	rs147790812	154794367	T	G
3	rs113129877	154794418	A	G
3	rs147714511	154794722	A	C
3	rs185818963	154794871	A	G
3	rs142669959	154794972	C	A
3	rs575997884	154795015	T	C
3	rs143371724	154795058	T	C
3	rs7618287	154795166	G	A
3	rs569228234	154795413	T	C
3	rs529361310	154795511	T	C
3	rs141398714	154795602	A	G
3	rs150432871	154795780	A	G
3	rs185969188	154795813	A	G
3	rs552068690	154796002	T	A
3	rs534413396	154796174	A	G
3	rs1836914	154796360	C	T
3	rs3773906	154796390	C	T
3	rs111955061	154796448	G	A
3	rs562637520	154796507	G	A
3	rs144095312	154796680	A	G
3	rs1836912	154796689	A	G
3	rs557754801	154796810	G	A
3	rs555623858	154796948	C	A
3	rs183316815	154797012	A	G
3	rs112682496	154797182	C	T
3	rs555476269	154797306	T	C
3	rs574009094	154797321	G	A
3	rs73874497	154797386	G	T
3	rs567181239	154797768	T	C
3	rs555911647	154797860	G	C
3	rs76555086	154798137	A	G
3	rs73874498	154798344	C	T
3	rs183243742	154798505	A	G
3	rs141017528	154798774	A	G
3	rs76144601	154798863	G	A
3	rs112048731	154798962	G	A
3	rs566864501	154799030	G	C
3	rs111569217	154799159	G	A
3	rs189019121	154799532	A	T
3	rs553350640	154799997	T	C
3	rs61761161	154800041	T	C
3	rs531050546	154800498	C	G
3	rs61761163	154800618	T	A
3	rs61761164	154800691	G	C
3	rs61761165	154800701	T	C
3	rs575404728	154800728	A	G
3	rs182786046	154800858	G	A
3	rs34877913	154800963	A	G
3	rs9829757	154800995	T	C
3	rs150593371	154801018	A	G
3	rs61761168	154801038	T	C
3	rs568762890	154801052	C	T
3	rs61761169	154801271	T	C
3	rs989692	154801365	T	C
3	rs561645674	154801369	G	A
3	rs6794748	154801456	C	T
3	rs3773905	154801737	G	A
3	rs550863574	154801824	A	G
3	rs569202340	154801825	G	C
3	rs56208271	154801832	A	G
3	rs61762319	154801978	G	A
3	rs202173429	154802112	T	C
3	rs56040366	154802131	T	C
3	rs61762321	154802144	G	A
3	rs193167135	154802253	A	G
3	rs12696022	154802462	C	G
3	rs544274597	154802544	C	G
3	rs28617565	154802742	G	T
3	rs143147554	154802901	T	C
3	rs4607069	154802920	C	T
3	rs556193537	154802940	G	T
3	rs77664255	154803228	T	A
3	rs539117459	154803293	C	T
3	rs188205034	154803351	T	C
3	rs62279986	154803394	C	G
3	rs147421283	154803407	A	G
3	rs80221741	154804194	T	G
3	rs554921003	154804445	T	A
3	rs144517947	154804459	T	C
3	rs531523300	154804567	G	A
3	rs547916915	154804687	C	G
3	rs4467412	154804700	T	C
3	rs537760229	154804785	G	T
3	rs558941100	154804786	G	T
3	rs61449455	154804794	G	T
3	rs60693692	154804795	T	G
3	rs542287408	154804963	G	A
3	rs4405870	154805038	C	G
3	rs141301659	154805255	A	G
3	rs181332157	154805379	T	C
3	rs3773904	154805404	T	C
3	rs147016514	154805676	A	G
3	rs6773791	154805766	G	A
3	rs2118073	154805786	G	T
3	rs61762342	154806007	T	A
3	rs78774291	154806057	G	A
3	rs189860884	154806233	A	G
3	rs576040853	154806278	A	G
3	rs370151263	154806302	G	A
3	rs1370031	154806647	G	A
3	rs61762346	154806803	T	G
3	rs568405560	154806865	G	T
3	rs61762347	154807070	A	G
3	rs13077421	154807079	A	G
3	rs61762348	154807196	C	G
3	rs61762349	154807213	A	G
3	rs28417610	154807271	G	A
3	rs191316440	154807626	G	T
3	rs3773903	154807720	A	G
3	rs17442808	154807877	A	G
3	rs62279987	154808406	T	G
3	rs567044561	154808461	A	G
3	rs185150578	154808687	A	C
3	rs540336788	154808709	T	C
3	rs555393028	154808742	T	C
3	rs41485544	154808788	A	G
3	rs61762351	154808977	T	G
3	rs3732888	154809032	G	T
3	rs1836915	154809102	C	T
3	rs61762354	154809421	A	T
3	rs74386569	154809571	A	C
3	rs12490001	154809684	G	A
3	rs34549615	154809903	T	G
3	rs6763852	154810138	A	G
3	rs6763919	154810166	A	G
3	rs6764041	154810291	G	A
3	rs572754176	154810312	T	C
3	rs75030813	154810318	C	T
3	rs192214591	154810803	A	T
3	rs79284207	154810883	T	C
3	rs188538767	154811117	C	A
3	rs114961306	154811133	G	T
3	rs531570221	154811552	T	C
3	rs571390921	154811593	C	T
3	rs6776185	154811761	G	A
3	rs77574943	154811783	T	A
3	rs555281346	154811813	G	C
3	rs6801016	154811904	T	G
3	rs137950704	154811909	C	G
3	rs16824558	154811957	A	G
3	rs6440966	154812260	G	A
3	rs190503883	154812465	A	G
3	rs3773902	154812531	C	T
3	rs3773901	154812555	A	T
3	rs2196521	154812638	G	A
3	rs13065680	154812696	T	C
3	rs187653483	154813551	A	C
3	rs193227276	154813691	T	G
3	rs62279988	154813713	C	T
3	rs17443031	154813986	T	C
3	rs560382411	154814062	C	T
3	rs192130916	154814299	G	T
3	rs140861239	154814397	T	G
3	rs2007329	154814589	T	C
3	rs147615991	154814600	G	C
3	rs553301925	154814755	A	G
3	rs113011259	154815023	G	C
3	rs552256630	154815056	C	G
3	rs114018226	154815106	G	A
3	rs77173436	154815188	C	G
3	rs188598907	154815241	C	T
3	rs565710065	154815622	A	T
3	rs189246104	154815699	C	A
3	rs78002428	154815793	A	G
3	rs142005128	154816054	C	A
3	rs578233543	154816071	A	G
3	rs561728679	154816275	T	G
3	rs373068446	154816565	C	A
3	rs540368954	154816771	T	G
3	rs968628	154816911	G	A
3	rs144731703	154816930	G	A
3	rs538309387	154817289	T	C
3	rs571631046	154817335	A	G
3	rs61763217	154817469	A	G
3	rs550253113	154817837	C	A
3	rs577254037	154818338	A	G
3	rs111255277	154818842	T	A
3	rs61763219	154819331	G	A
3	rs149641592	154819734	C	T
3	rs1436634	154819781	A	G
3	rs62279989	154819950	T	C
3	rs62279990	154819960	T	A
3	rs542230684	154820159	C	G
3	rs563499831	154820193	C	T
3	rs114341505	154820211	A	G
3	rs142969310	154820566	T	G
3	rs564427535	154820712	C	T
3	rs189238856	154820875	T	G
3	rs17449556	154820888	A	G
3	rs13086740	154821074	G	A
3	rs574502348	154821114	A	C
3	rs9834487	154821348	A	G
3	rs3773899	154821486	T	C
3	rs148542868	154821560	C	T
3	rs190513987	154821777	G	A
3	rs17383987	154821909	T	C
3	rs4273335	154822039	G	A
3	rs4273336	154822088	G	A
3	rs186936258	154822168	A	G
3	rs577503204	154822391	C	G
3	rs56189742	154822662	G	A
3	rs529157701	154822795	C	T
3	rs9844438	154822879	A	G
3	rs116018946	154822984	A	G
3	rs574106847	154823153	G	T
3	rs538585835	154823166	G	A
3	rs560030210	154823610	G	T
3	rs114647262	154823790	A	T
3	rs151092595	154823793	A	T
3	rs573333979	154823903	C	T
3	rs577531954	154824075	A	T
3	rs61763222	154824432	T	C
3	rs138144641	154824530	C	G
3	rs3773898	154824601	G	C
3	rs149588923	154824614	C	G
3	rs61763224	154824618	T	C
3	rs1436631	154824652	A	G
3	rs3773896	154824685	C	A
3	rs1812652	154824908	A	G
3	rs61763226	154824972	A	G
3	rs145995761	154825061	C	G
3	rs566338929	154825077	A	G
3	rs9827313	154825213	A	G
3	rs10513468	154825259	G	A
3	rs9827586	154825385	A	G
3	rs80035404	154825388	A	G
3	rs115716702	154825440	T	C
3	rs190802805	154825619	T	C
3	rs554897064	154825925	T	C
3	rs577284797	154826171	A	G
3	rs541126161	154826214	A	G
3	rs7433648	154826335	T	A
3	rs147927540	154826341	T	C
3	rs9832950	154826579	T	C
3	rs6798179	154826589	G	T
3	rs61763233	154826766	G	A
3	rs547507619	154826867	T	C
3	rs559471102	154826891	T	C
3	rs3773895	154827008	A	G
3	rs6785920	154827252	A	C
3	rs61763234	154827348	T	G
3	rs146015335	154827541	A	G
3	rs139894681	154827554	T	G
3	rs536196713	154827579	C	G
3	rs185193178	154827645	A	G
3	rs189846571	154827757	T	G
3	rs1025192	154827787	C	T
3	rs116079482	154827790	A	G
3	rs567866050	154827816	G	A
3	rs141862680	154827830	C	G
3	rs568943017	154827839	G	A
3	rs558106646	154827892	A	G
3	rs574282640	154827958	A	G
3	rs77444465	154827973	G	C
3	rs545497841	154828078	T	C
3	rs61763235	154828173	C	G
3	rs192494845	154828457	G	A
3	rs61763238	154828643	C	A
3	rs538463030	154828711	A	T
3	rs9867821	154828888	C	T
3	rs61763239	154829027	A	G
3	rs556482024	154829582	A	G
3	rs150065330	154829677	C	T
3	rs9853221	154829907	T	C
3	rs1436630	154829999	G	A
3	rs71310418	154830130	A	G
3	rs12493021	154830288	A	G
3	rs566247301	154830290	T	A
3	rs573301017	154830410	C	G
3	rs10935997	154830415	C	G
3	rs10935998	154830469	A	G
3	rs75689157	154830683	T	C
3	rs571927483	154830904	T	G
3	rs36097668	154831088	G	T
3	rs566959823	154831105	C	G
3	rs575779991	154831167	T	C
3	rs1836916	154831172	T	G
3	rs543175645	154831224	G	A
3	rs190334843	154831292	T	C
3	rs532847068	154831343	C	T
3	rs78392270	154831518	C	G
3	rs537510236	154831519	C	A
3	rs530303801	154831884	C	A
3	rs61763242	154831984	A	C
3	rs547386123	154832104	A	G
3	rs3773892	154832222	G	A
3	rs61763246	154832278	A	G
3	rs61763247	154832445	A	G
3	rs560467762	154832559	G	A
3	rs79413638	154832768	G	T
3	rs201829141	154832779	C	G
3	rs147369004	154833177	A	G
3	rs4571206	154833218	C	T
3	rs140105881	154833296	T	C
3	rs540076454	154833729	A	T
3	rs7431115	154833740	G	C
3	rs541477031	154833881	G	A
3	rs534270926	154834009	A	G
3	rs182153905	154834376	T	G
3	rs199609671	154834397	A	T
3	rs545806589	154834875	C	T
3	rs3796268	154835224	C	T
3	rs145715568	154835284	G	A
3	rs1807003	154835306	A	T
3	rs1807004	154835676	C	G
3	rs10513469	154835722	A	C
3	rs148033229	154835936	C	G
3	rs533238513	154835968	G	A
3	rs16824574	154836005	C	T
3	rs181381862	154836465	G	A
3	rs147564881	154836554	C	G
3	rs61758171	154836730	C	T
3	rs556370258	154837102	A	C
3	rs149904674	154837116	C	T
3	rs560588536	154837156	C	T
3	rs561080559	154838025	G	T
3	rs550196034	154840571	C	A
3	rs6801276	154842418	T	C
3	rs375939474	154842771	T	G
3	rs570399859	154842776	T	C
3	rs576340179	154842796	T	C
3	rs370554706	154842809	T	C
3	rs527433882	154842856	T	C
3	rs62277286	154842948	T	C
3	rs186009637	154843062	A	G
3	rs9856798	154843067	A	G
3	rs189979459	154843090	A	G
3	rs187449206	154843213	A	G
3	rs142466937	154843307	A	G
3	rs9819744	154843310	A	G
3	rs532488721	154843403	G	C
3	rs6804570	154843404	T	C
3	rs1816558	154843607	G	A
3	rs116234496	154843808	C	T
3	rs192601608	154844017	C	T
3	rs189132624	154844178	G	A
3	rs17384425	154844231	C	T
3	rs145004796	154844242	T	C
3	rs146203687	154844333	G	T
3	rs7618860	154844339	G	T
3	rs568082200	154844469	C	T
3	rs138955284	154844527	T	G
3	rs141688530	154844783	T	C
3	rs150527805	154844784	A	G
3	rs184466656	154844874	G	A
3	rs149411715	154844972	T	C
3	rs373824961	154845049	C	T
3	rs189271354	154845054	C	T
3	rs574425037	154845372	T	C
3	rs80197084	154845574	G	A
3	rs3773891	154846188	G	A
3	rs3773889	154846771	G	A
3	rs190524514	154846963	T	C
3	rs550237370	154846964	A	G
3	rs10513470	154847174	G	A
3	rs567933016	154847211	G	A
3	rs191361469	154847626	A	G
3	rs80095471	154847636	G	A
3	rs557649482	154847728	A	G
3	rs140485675	154848363	T	G
3	rs61758173	154848425	C	T
3	rs542977220	154848462	A	G
3	rs113550368	154848474	T	C
3	rs541199740	154849578	G	A
3	rs111271247	154850048	T	C
3	rs149450909	154850248	T	A
3	rs3773888	154850304	A	G
3	rs185357203	154850362	C	T
3	rs114619253	154850542	A	T
3	rs3773887	154850696	A	G
3	rs549759984	154850699	A	G
3	rs558483275	154851398	C	A
3	rs9854218	154851476	T	C
3	rs181736992	154851613	G	A
3	rs12635515	154851827	G	T
3	rs191356718	154852040	G	A
3	rs185201673	154852207	G	A
3	rs9876965	154852401	A	T
3	rs149778729	154852471	T	G
3	rs62277288	154852625	A	G
3	rs576829740	154853010	G	A
3	rs192861947	154853021	C	T
3	rs145310089	154853081	T	C
3	rs75535041	154853156	A	C
3	rs186520047	154853692	G	A
3	rs191233195	154853707	A	G
3	rs76207154	154853721	C	G
3	rs6799300	154853751	T	A
3	rs556862199	154853757	T	C
3	rs545594562	154853826	C	T
3	rs150098712	154853866	A	T
3	rs562317179	154853881	A	G
3	rs116726539	154853922	A	G
3	rs2196522	154853969	C	T
3	rs74368479	154854003	A	G
3	rs575191972	154854076	T	G
3	rs539335588	154854194	A	G
3	rs555594950	154854394	T	C
3	rs545362737	154854686	T	C
3	rs61758180	154854842	A	G
3	rs61758181	154855102	A	G
3	rs11713572	154855157	C	T
3	rs61758182	154855172	T	A
3	rs9846938	154855203	C	T
3	rs35330405	154855430	C	G
3	rs150836525	154855459	T	C
3	rs139233345	154855527	C	G
3	rs532803963	154855547	T	A
3	rs9847553	154855609	C	T
3	rs538371281	154855833	A	G
3	rs41267907	154856031	T	A
3	rs199648614	154856068	T	C
3	rs3773886	154856376	C	T
3	rs144995617	154856463	A	G
3	rs35142333	154856485	G	C
3	rs180786681	154856510	G	A
3	rs142195032	154856598	C	T
3	rs4611779	154856689	C	T
3	rs11719420	154857146	G	A
3	rs7633703	154857497	T	G
3	rs61758189	154857867	G	A
3	rs10935999	154857897	T	C
3	rs28758831	154858158	T	C
3	rs61758191	154858186	A	G
3	rs61758192	154858416	T	C
3	rs190079780	154858622	G	A
3	rs2016848	154858685	A	G
3	rs2016846	154858689	G	T
3	rs16824591	154858904	T	C
3	rs140859447	154858998	A	T
3	rs115383465	154859040	T	C
3	rs78197389	154859395	G	T
3	rs61758193	154859536	T	C
3	rs3773885	154859581	A	G
3	rs3773884	154859650	G	C
3	rs201930789	154859823	C	T
3	rs138800488	154859854	T	G
3	rs201810771	154860064	T	A
3	rs200356121	154860169	G	A
3	rs557976025	154860488	G	A
3	rs1436635	154860497	A	G
3	rs1836917	154860908	G	A
3	rs573304628	154860972	G	C
3	rs140537252	154861041	G	A
3	rs61758200	154861169	C	G
3	rs61758201	154861178	G	A
3	rs189964421	154861179	C	T
3	rs138776903	154861294	A	G
3	rs555918457	154861652	G	A
3	rs578220055	154861840	C	T
3	rs560554506	154861881	C	A
3	rs149379903	154862057	A	C
3	rs566746312	154862344	G	A
3	rs6797911	154862390	A	T
3	rs556309279	154862519	G	A
3	rs188689438	154862922	T	G
3	rs146238142	154862941	C	T
3	rs3821719	154863088	A	G
3	rs144146908	154863297	A	G
3	rs139790743	154863417	T	G
3	rs6801319	154863419	T	C
3	rs543626969	154863526	A	G
3	rs531554687	154863908	A	T
3	rs76959956	154864034	A	G
3	rs9874608	154864051	A	C
3	rs9874874	154864081	A	G
3	rs9874896	154864125	A	G
3	rs7648334	154864381	C	T
3	rs572084235	154864382	T	C
3	rs537339553	154864860	A	T
3	rs201751761	154864897	C	T
3	rs16824618	154865333	G	A
3	rs73875828	154865859	A	G
3	rs61758206	154866133	T	C
3	rs114436113	154866243	C	T
3	rs1436633	154866453	C	T
3	rs3732886	154866522	A	C
3	rs1436632	154866545	C	A
3	rs575650863	154866680	T	C
3	rs191536009	154866749	G	A
3	rs61758208	154867007	G	T
3	rs61758209	154867032	A	T
3	rs11925306	154867068	T	C
3	rs78041420	154867266	G	A
3	rs192110639	154867529	A	G
3	rs16824623	154867671	G	A
3	rs139118580	154868136	C	T
3	rs73170610	154868341	T	A
3	rs192985705	154868542	C	T
3	rs9830725	154868546	G	A
3	rs142504554	154868899	A	C
3	rs188246607	154868937	G	C
3	rs113957967	154868989	T	C
3	rs566656674	154869168	G	A
3	rs61760370	154869169	T	A
3	rs538247938	154869446	G	C
3	rs533301419	154870035	C	A
3	rs79855245	154870107	T	A
3	rs57476211	154870119	A	T
3	rs60452670	154870269	T	A
3	rs145032118	154870305	C	T
3	rs547689607	154870323	G	T
3	rs138038305	154870416	A	G
3	rs558567196	154870549	A	G
3	rs4680153	154870599	C	T
3	rs542854454	154870625	A	G
3	rs531865820	154870694	G	A
3	rs566078282	154870919	A	G
3	rs74285206	154871098	T	C
3	rs74502267	154871275	C	T
3	rs576162954	154871314	C	T
3	rs145148305	154871476	T	C
3	rs17450609	154871478	A	C
3	rs147159372	154871489	A	T
3	rs530073863	154871537	C	T
3	rs182440286	154871668	C	T
3	rs9829347	154871679	G	T
3	rs76084916	154871916	G	A
3	rs77668118	154872388	G	A
3	rs76046552	154872451	G	T
3	rs558398409	154872638	A	C
3	rs183291881	154872847	T	C
3	rs78995196	154872954	A	G
3	rs150048820	154872983	A	G
3	rs149128777	154873416	C	T
3	rs534560378	154873471	C	A
3	rs16824625	154873671	G	A
3	rs140607222	154873924	A	C
3	rs562999001	154874108	C	T
3	rs75116437	154874350	T	A
3	rs16824626	154874616	A	G
3	rs190247032	154874960	G	C
3	rs569404581	154875307	C	A
3	rs9881879	154875920	T	C
3	rs185658454	154875935	C	T
3	rs61760372	154876105	A	G
3	rs61760373	154876106	T	G
3	rs61760374	154876281	G	A
3	rs140441529	154876307	G	A
3	rs16824641	154876320	A	G
3	rs61760375	154876420	T	C
3	rs551593506	154876449	G	C
3	rs61760376	154876542	A	C
3	rs61760378	154876786	C	A
3	rs9849573	154876983	G	A
3	rs9831947	154876994	C	T
3	rs16824648	154877421	C	T
3	rs61760379	154877885	T	C
3	rs544987244	154877971	C	T
3	rs3736188	154878589	T	C
3	rs3773882	154878814	A	G
3	rs3773881	154878822	A	G
3	rs3773880	154878839	G	A
3	rs61760381	154878845	G	A
3	rs188604523	154879358	A	G
3	rs558667695	154879865	T	C
3	rs374035534	154879875	A	G
3	rs3773878	154879941	T	C
3	rs547111007	154880174	A	G
3	rs4679739	154880370	T	C
3	rs77918993	154880817	G	A
3	rs182812068	154881032	T	C
3	rs185927389	154881040	T	G
3	rs189995369	154881261	C	T
3	rs539630716	154881397	T	G
3	rs3773877	154881446	C	G
3	rs77883362	154881528	T	C
3	rs190987154	154881529	T	C
3	rs569295085	154881727	G	T
3	rs574509284	154881961	C	T
3	rs3773876	154882287	T	C
3	rs561879595	154882471	G	A
3	rs529070926	154882578	T	C
3	rs1385480	154882950	T	C
3	rs56125334	154883279	A	G
3	rs74872209	154883553	T	C
3	rs556315761	154883733	C	T
3	rs180888397	154883815	T	A
3	rs75522862	154883839	C	T
3	rs557805058	154883859	C	T
3	rs56367303	154884033	C	T
3	rs61760390	154884227	T	G
3	rs545177987	154884298	C	A
3	rs548960386	154884390	C	G
3	rs571769013	154884563	A	G
3	rs191289268	154884674	G	A
3	rs200124414	154884838	A	G
3	rs61760395	154884874	C	T
3	rs61760397	154885005	A	G
3	rs61760398	154885119	C	T
3	rs9864287	154885206	T	A
3	rs187390370	154885286	A	G
3	rs9864538	154885352	C	A
3	rs146071167	154885445	C	T
3	rs76832623	154885522	A	T
3	rs545266522	154885682	G	A
3	rs1385479	154885814	G	A
3	rs114732463	154885823	C	T
3	rs3736187	154886278	C	T
3	rs181745819	154886383	G	A
3	rs61760401	154886892	G	A
3	rs62277292	154887192	C	T
3	rs536804359	154887209	C	T
3	rs181456996	154887414	C	T
3	rs144227552	154887479	A	C
3	rs185909115	154887897	T	C
3	rs189891325	154888192	T	A
3	rs149061864	154889016	G	C
3	rs79144821	154889115	G	A
3	rs183601081	154889131	T	C
3	rs192819674	154889146	G	A
3	rs56661524	154889279	T	G
3	rs541397057	154889306	C	T
3	rs138975673	154889443	T	C
3	rs567483760	154889447	C	A
3	rs61760404	154889547	T	C
3	rs41267909	154889826	A	G
3	rs146536523	154889992	A	C
3	rs41267911	154890037	A	C
3	rs61760408	154890049	C	T
3	rs556821001	154890100	C	G
3	rs3816803	154890206	A	G
3	rs61760409	154890381	A	G
3	rs572842340	154890512	T	C
3	rs3816802	154890530	C	A
3	rs61760410	154890583	C	T
3	rs142006171	154890633	A	T
3	rs3816801	154890703	C	A
3	rs573856674	154891111	A	G
3	rs572150614	154891349	G	A
3	rs13073702	154891723	T	G
3	rs80143300	154891788	C	G
3	rs3796267	154891947	G	A
3	rs572187837	154892063	C	T
3	rs79325739	154892598	G	T
3	rs560603821	154892776	A	G
3	rs571450160	154892937	T	C
3	rs553538091	154893067	C	T
3	rs75334148	154893093	C	T
3	rs536369060	154893266	A	G
3	rs75058707	154893476	T	C
3	rs186812029	154894036	A	C
3	rs144594062	154894201	G	A
3	rs146705938	154894401	T	G
3	rs540479684	154894430	T	C
3	rs532485231	154894633	G	A
3	rs76864740	154894659	A	C
3	rs191818283	154894674	G	A
3	rs182081873	154894692	A	G
3	rs78071535	154894747	A	G
3	rs3773874	154894805	A	C
3	rs71310424	154895383	A	G
3	rs111672440	154895459	G	A
3	rs190805609	154895496	G	A
3	rs148304651	154895681	A	G
3	rs576512926	154895724	C	A
3	rs540690425	154895751	T	C
3	rs185401702	154895808	T	A
3	rs3773873	154895840	G	A
3	rs568368452	154895909	C	G
3	rs147452942	154896004	A	G
3	rs3773872	154896076	G	A
3	rs3773871	154896092	C	G
3	rs143889639	154896379	A	G
3	rs370066931	154896576	A	G
3	rs529318627	154896661	T	C
3	rs112905196	154896922	A	G
3	rs145124549	154897127	A	G
3	rs187168596	154897266	T	C
3	rs113040357	154897337	T	C
3	rs16824656	154898127	G	A
3	rs701109	154898407	T	C
3	rs3821717	154898415	T	G
3	rs185921481	154898825	G	T
3	rs190757772	154899103	T	C
3	rs150239442	154899554	G	A
3	rs1042342	154899577	C	T
3	rs202189750	154899678	T	C
3	rs1042343	154899711	G	A
3	rs184406543	154899724	A	G
3	rs1126662	154899943	C	T
3	rs79118789	154899955	G	A
3	rs148738801	154900135	T	G
3	rs190031735	154900175	T	C
3	rs182972525	154900302	A	G
3	rs12765	154900690	G	A
3	rs61761961	154900930	A	G
3	rs6665	154901205	C	A
3	rs61761962	154901217	A	G
3	rs535300542	154901470	A	T
3	rs61761964	154901589	T	G
3	rs575679389	154901694	C	T
3	rs9851460	154902256	A	G
3	rs543082981	154902711	T	C
3	rs4345034	154902795	C	G
3	rs547861474	154902865	G	A
3	rs569083865	154903577	G	A
3	rs190545564	154903775	C	T
3	rs146667731	154904032	T	C
3	rs111831914	154904163	A	G
3	rs185465399	154904220	C	T
3	rs551879708	154904272	G	A
3	rs552952937	154904454	A	G
3	rs574305987	154904535	G	A
3	rs535748349	154904556	A	G
3	rs557283550	154904632	C	T
3	rs187933755	154904817	C	T
3	rs16846960	154904823	T	G
3	rs4632510	154904920	T	C
3	rs4461384	154905043	A	G
3	rs111490995	154905136	G	T
3	rs1385477	154905740	T	G
3	rs1385476	154905810	T	C
3	rs183381881	154905906	A	G
3	rs577574931	154906839	G	A
3	rs116432751	154906960	C	T
3	rs192143406	154907052	T	A
3	rs566634983	154907056	G	C
3	rs7612521	154907094	C	T
3	rs115668747	154907433	G	T
3	rs549217228	154907512	A	G
3	rs1021216	154907721	G	A
3	rs139387939	154908402	A	G
3	rs186009560	154908597	A	C
3	rs577325683	154908774	T	A
3	rs571972929	154908957	A	G
3	rs543267009	154909215	A	G
3	rs78890112	154909349	T	C
3	rs569816716	154909598	T	C
3	rs149682214	154909676	A	G
3	rs114954080	154909858	C	G
3	rs532236537	154910076	G	C
3	rs185768991	154910094	C	T
3	rs78862036	154910241	A	G
3	rs142632501	154910281	A	G
3	rs116440268	154910608	T	G
3	rs564294293	154910707	C	G
3	rs528785210	154910721	C	A
3	rs558548889	154911093	T	C
3	rs191169436	154911549	A	G
3	rs528467483	154911690	T	C
3	rs534298977	154912053	A	T
3	rs1485237	154912094	C	T
3	rs75322293	154912198	A	G
3	rs17451753	154912202	G	A
3	rs17451795	154912280	T	C
3	rs191276757	154912529	T	C
3	rs76247159	154912636	A	C
3	rs1485236	154912663	A	C
3	rs147385915	154912803	G	A
3	rs189273425	154912990	G	A
3	rs560651772	154913019	T	C
3	rs113877724	154913032	C	T
3	rs75220983	154913091	G	T
3	rs185061232	154913421	T	C
3	rs116030431	154914006	C	G
3	rs16824684	154914090	G	T
3	rs554311368	154914477	A	G
3	rs16824689	154914504	C	G
3	rs543232956	154914880	T	C
3	rs17451920	154915049	C	G
3	rs143643053	154915168	A	G
3	rs576854338	154915362	C	T
3	rs554208149	154915379	A	G
3	rs146587583	154915462	A	T
3	rs1865865	154915593	G	A
3	rs145502851	154915922	C	A
3	rs141795700	154915965	A	G
3	rs79102802	154915973	G	A
3	rs183371261	154916141	A	G
3	rs558846796	154916342	T	C
3	rs571692191	154916430	C	T
3	rs10513471	154916733	C	T
3	rs147350642	154916797	G	A
3	rs7627042	154916989	C	T
3	rs2217927	154917412	T	C
3	rs62277293	154917423	T	C
3	rs185729365	154917683	G	A
3	rs575011766	154917813	A	G
3	rs1813736	154917954	T	C
3	rs74795226	154917992	G	A
3	rs77211013	154918187	C	T
3	rs536637039	154918283	A	G
3	rs115890840	154918309	A	G
3	rs540489320	154918820	C	T
3	rs193063975	154918986	T	C
3	rs73875860	154919110	T	C
3	rs115215609	154919165	A	C
3	rs546897133	154919304	G	A
3	rs1982761	154919673	G	A
3	rs146492868	154919956	T	C
3	rs181028786	154920362	G	A
3	rs578108808	154920553	A	G
3	rs1872409	154920562	T	G
3	rs17386464	154920664	A	G
3	rs62277316	154920845	C	T
3	rs148283724	154921191	A	G
3	rs572996580	154921250	A	G
3	rs540295265	154921279	T	C
3	rs551162200	154921390	G	A
3	rs115600717	154921536	A	G
3	rs16824709	154921862	C	T
3	rs138429634	154921863	A	G
3	rs9713914	154922044	T	C
3	rs7614556	154922147	C	T
3	rs561443045	154922310	A	C
3	rs7626407	154922333	T	C
3	rs184134439	154923317	T	C
3	rs78654405	154924259	G	C
3	rs114042628	154924379	T	C
3	rs151283319	154924503	G	A
3	rs79138386	154924514	C	T
3	rs577219403	154924758	T	G
3	rs8179969	154924962	G	A
3	rs8180028	154925064	T	C
3	rs76560873	154925079	C	T
3	rs542553477	154925111	T	G
3	rs532111845	154925349	T	C
3	rs182665818	154925630	C	G
3	rs563675281	154926092	C	T
3	rs137927948	154926199	G	A
3	rs78113319	154926207	A	G
3	rs62277318	154926252	G	T
3	rs75992754	154926330	G	A
3	rs553159066	154926367	A	G
3	rs546908744	154926394	T	A
3	rs546137594	154926592	T	C
3	rs188047404	154926653	C	G
3	rs192135332	154926704	T	C
3	rs534889887	154926901	T	A
3	rs73170627	154926933	T	A
3	rs77697799	154927078	A	G
3	rs117662876	154927284	T	C
3	rs367937510	154928048	T	C
3	rs563386020	154928106	G	T
3	rs564039612	154928173	A	G
3	rs62277319	154928419	G	C
3	rs189188078	154928463	A	T
3	rs150878755	154928517	T	C
3	rs12633611	154928522	G	A
3	rs62277320	154928784	G	T
3	rs72995836	154929047	T	C
3	rs6767147	154929147	A	G
3	rs140174114	154929293	C	T
3	rs143633463	154929531	T	C
3	rs184676393	154929576	A	G
3	rs562369965	154929742	C	A
3	rs527758011	154930047	A	G
3	rs189512945	154930323	G	A
3	rs2315046	154930425	T	C
3	rs572915106	154930498	A	G
3	rs554173935	154930655	A	G
3	rs6779750	154930696	C	T
3	rs563625602	154930733	A	G
3	rs142851644	154930736	T	C
3	rs533913164	154930970	C	T
3	rs77169975	154931000	A	G
3	rs189732119	154931136	T	C
3	rs572144285	154931186	A	G
3	rs147649954	154931309	T	C
3	rs142262939	154931692	T	A
3	rs542462443	154932027	A	G
3	rs150100120	154932386	C	A
3	rs565859653	154932686	A	G
3	rs28608590	154932713	T	C
3	rs111480572	154933026	T	C
3	rs16824714	154933041	A	G
3	rs532208945	154933232	C	T
3	rs558738553	154933535	C	T
3	rs113510038	154933725	T	C
3	rs59202658	154933780	T	C
3	rs183728333	154933833	G	C
3	rs556911235	154934126	A	G
3	rs115788086	154934294	C	T
3	rs61096297	154934297	G	A
3	rs140613114	154934671	T	C
3	rs189187035	154934746	A	T
3	rs9818827	154934747	T	A
3	rs552498191	154934748	T	A
3	rs9818839	154934770	T	C
3	rs16824721	154934840	G	T
3	rs16824723	154934868	A	G
3	rs75018547	154934888	T	C
3	rs9869815	154934897	T	C
3	rs374342234	154934924	C	T
3	rs151147260	154934979	A	G
3	rs9850393	154935013	T	G
3	rs115408765	154935031	T	C
3	rs55654578	154935048	A	C
3	rs62277322	154935169	T	C
3	rs12492413	154935262	G	C
3	rs16824724	154935378	T	C
3	rs116409379	154935456	A	G
3	rs568337377	154935792	G	C
3	rs533223645	154936119	A	T
3	rs76910191	154936232	C	T
3	rs539146754	154936445	T	G
3	rs9876167	154936482	C	T
3	rs7432681	154936794	A	G
3	rs115147221	154936814	T	C
3	rs115824196	154936931	C	T
3	rs554913135	154937409	A	T
3	rs147194780	154938245	T	C
3	rs568166603	154938314	A	G
3	rs183391654	154938400	A	G
3	rs114334418	154938403	C	A
3	rs527422390	154938744	A	G
3	rs553713840	154938923	C	T
3	rs115995771	154939068	A	G
3	rs140566893	154939488	A	T
3	rs7610296	154940403	C	T
3	rs117913139	154940420	G	T
3	rs569843032	154940522	A	G
3	rs146361307	154940894	A	G
3	rs138990774	154940989	A	G
3	rs117503024	154941266	A	C
3	rs552038520	154941331	C	T
3	rs147476041	154941347	A	T
3	rs118162131	154941465	A	G
3	rs564104302	154942105	A	G
3	rs62277324	154942369	C	T
3	rs192418501	154942515	A	G
3	rs535648164	154942841	T	A
3	rs78116946	154942991	G	C
3	rs724381	154943323	T	A
3	rs62277325	154943345	G	A
3	rs142947037	154943358	G	C
3	rs562938740	154943524	C	A
3	rs62277326	154943819	A	G
3	rs188703995	154944458	A	T
3	rs73875868	154944914	G	A
3	rs58249938	154945069	C	A
3	rs62277328	154945073	T	G
3	rs188862775	154945240	G	A
3	rs564023185	154945299	A	G
3	rs139964736	154945617	A	G
3	rs73170630	154945678	G	A
3	rs143207178	154945735	T	C
3	rs4680155	154945740	A	G
3	rs527353313	154945867	A	G
3	rs1485246	154946132	A	G
3	rs536720603	154946377	G	C
3	rs186576009	154946470	A	T
3	rs73875869	154946524	T	A
3	rs723604	154946865	G	A
3	rs544835348	154947153	T	C
3	rs115784661	154947233	C	T
3	rs147965981	154947656	T	G
3	rs529379329	154948200	T	C
3	rs62277329	154948352	A	C
3	rs151026170	154948621	G	A
3	rs574762731	154948738	C	T
3	rs150212486	154948739	C	A
3	rs80303762	154948829	A	G
3	rs7643411	154948929	A	G
3	rs576914014	154948953	T	C
3	rs540983715	154948968	T	C
3	rs16846961	154948994	C	T
3	rs2315045	154949127	T	C
3	rs557576792	154949299	A	G
3	rs138782254	154949427	T	C
3	rs6778088	154949562	T	C
3	rs144446160	154949587	T	C
3	rs530627519	154949703	C	T
3	rs545937104	154949794	C	T
3	rs7624578	154949850	A	G
3	rs148393491	154949903	C	T
3	rs78936582	154950101	T	C
3	rs539669631	154950530	C	T
3	rs574476996	154950698	C	T
3	rs186180786	154950776	A	C
3	rs77070356	154950798	A	G
3	rs62277330	154951020	G	A
3	rs184097773	154951035	A	G
3	rs3846024	154951285	T	C
3	rs568100775	154951316	A	G
3	rs3846025	154951471	A	G
3	rs539344079	154951761	C	T
3	rs147917796	154951870	C	G
3	rs77867549	154951945	G	A
3	rs562880703	154951970	T	C
3	rs145626913	154952072	T	G
3	rs572771268	154952283	T	C
3	rs115510071	154952508	G	A
3	rs566461856	154952877	T	A
3	rs73170636	154953028	T	C
3	rs73170637	154953111	G	A
3	rs77133974	154953159	C	A
3	rs185674175	154953222	A	C
3	rs111384687	154953224	C	G
3	rs527622479	154953279	A	G
3	rs556051910	154953347	A	T
3	rs112853511	154953432	A	G
3	rs62277331	154953720	C	T
3	rs144777734	154953837	A	C
3	rs114793385	154954037	G	A
3	rs78980255	154954375	T	C
3	rs547577518	154954434	T	G
3	rs114732103	154954440	C	A
3	rs62277332	154954651	G	A
3	rs72619304	154954740	A	T
3	rs577094595	154954765	G	A
3	rs6777602	154955102	T	C
3	rs75327625	154955403	T	C
3	rs558563615	154955507	A	G
3	rs573136319	154955627	A	G
3	rs35523126	154955775	C	T
3	rs4680156	154955787	A	G
3	rs76400860	154955864	A	G
3	rs62277333	154955961	A	C
3	rs74774399	154956042	A	G
3	rs115025379	154956265	A	T
3	rs140055467	154956428	T	C
3	rs1601385	154956507	A	T
3	rs190284831	154956801	A	G
3	rs186552598	154957027	C	T
3	rs572985389	154957429	A	G
3	rs529598250	154957488	C	T
3	rs77179966	154957492	T	C
3	rs6763127	154957673	A	G
3	rs73875871	154957821	T	G
3	rs114783434	154957868	T	C
3	rs62277334	154957873	A	G
3	rs4479554	154957910	T	C
3	rs191814904	154958326	C	T
3	rs2062373	154958465	T	C
3	rs183536787	154958466	A	G
3	rs144255709	154958685	T	A
3	rs75302698	154958730	T	C
3	rs3796269	154958813	T	C
3	rs2062372	154959422	C	G
3	rs76886226	154959468	A	G
3	rs572743492	154959701	A	G
3	rs79923802	154959807	G	A
3	rs112557563	154959823	T	G
3	rs184671701	154959877	A	T
3	rs1485245	154959910	A	G
3	rs138621479	154960052	T	G
3	rs552447035	154960285	A	G
3	rs577364286	154960313	G	A
3	rs137999113	154960502	A	T
3	rs547578688	154960555	C	T
3	rs193071612	154960732	G	T
3	rs115196148	154960752	A	G
3	rs535175931	154960764	T	C
3	rs73875872	154961191	T	C
3	rs76789842	154961313	C	T
3	rs873479	154961780	A	C
3	rs17387322	154961989	C	T
3	rs544600946	154962163	T	C
3	rs79476273	154962189	T	C
3	rs6783635	154962192	T	C
3	rs73170639	154962208	T	C
3	rs569733295	154962248	C	G
3	rs552358208	154962415	T	C
3	rs574579417	154962610	C	T
3	rs541598672	154962659	T	C
3	rs78837398	154962660	A	G
3	rs59307010	154962890	G	C
3	rs1485244	154963002	T	G
3	rs1485243	154963075	T	G
3	rs1485242	154963235	C	G
3	rs567982540	154963374	G	A
3	rs74901387	154963593	G	T
3	rs1485241	154963622	A	G
3	rs529588984	154963658	T	C
3	rs528107240	154963888	C	T
3	rs2315043	154963902	G	T
3	rs2315042	154964241	A	G
3	rs116144561	154964292	G	A
3	rs62279076	154964451	G	A
3	rs1120841	154964669	T	C
3	rs62279078	154964747	T	C
3	rs79586264	154965086	C	T
3	rs73170641	154965244	C	T
3	rs149943464	154965558	T	C
3	rs193116941	154965693	T	C
3	rs562334664	154966188	G	A
3	rs570950639	154966316	T	C
3	rs184150732	154966407	T	G
3	rs180795081	154966793	G	A
3	rs542540597	154967081	A	C
3	rs11716546	154967147	A	G
3	rs554801187	154967158	T	A
3	rs76158749	154967422	C	A
3	rs1117032	154967436	C	A
3	rs186809783	154967625	T	G
3	rs559330318	154967774	T	C
3	rs73170642	154967886	C	T
3	rs114342796	154968029	A	C
3	rs9866346	154968107	A	G
3	rs571302249	154968164	T	C
3	rs6804372	154968205	G	A
3	rs576921577	154968483	T	C
3	rs185381148	154968512	A	G
3	rs548162102	154968593	G	A
3	rs190252221	154968797	A	G
3	rs556431101	154969029	G	C
3	rs574571033	154969048	G	T
3	rs546481720	154969234	C	G
3	rs1601384	154969345	T	C
3	rs376768393	154969551	C	T
3	rs58813539	154969674	G	C
3	rs138872879	154969801	G	C
3	rs575619740	154969888	C	A
3	rs4542981	154970090	C	A
3	rs189235883	154970192	G	A
3	rs76422992	154970193	A	C
3	rs58524948	154970220	G	T
3	rs2171017	154970272	C	T
3	rs183144003	154970290	T	C
3	rs201994688	154970298	A	G
3	rs58881543	154970511	A	C
3	rs76360016	154970677	A	T
3	rs113171536	154971233	T	C
3	rs62279081	154971322	A	C
3	rs545588164	154971347	A	C
3	rs73170644	154971756	C	T
3	rs578120548	154972017	A	C
3	rs572584745	154972119	T	A
3	rs544196224	154972334	A	G
3	rs6800133	154972425	T	C
3	rs73873103	154972487	A	G
3	rs181486525	154972518	T	A
3	rs527784009	154972611	C	T
3	rs144870129	154972767	C	T
3	rs149062763	154972972	C	T
3	rs185939688	154973193	T	C
3	rs75694469	154973327	C	G
3	rs6770273	154973628	T	C
3	rs565950900	154973646	T	C
3	rs141539921	154973656	A	G
3	rs138502086	154974010	C	A
3	rs185930008	154974093	G	A
3	rs2315041	154974993	G	C
3	rs548553725	154975433	A	G
3	rs2171016	154975466	C	G
3	rs147811147	154975543	C	G
3	rs62279082	154975578	A	G
3	rs187523877	154975586	C	T
3	rs191641392	154975620	A	G
3	rs79721998	154975635	T	C
3	rs74568224	154975653	C	A
3	rs73170645	154975752	C	A
3	rs571404724	154975882	C	T
3	rs76426390	154976087	G	A
3	rs59562463	154976148	A	G
3	rs576583672	154976236	A	G
3	rs534802480	154976244	T	C
3	rs184620310	154976293	G	T
3	rs150937711	154976350	T	C
3	rs189204563	154976459	A	C
3	rs78361277	154976562	A	G
3	rs192602328	154976610	C	T
3	rs115409528	154976840	C	A
3	rs113368179	154976974	G	A
3	rs182174035	154977299	C	T
3	rs533550861	154977312	A	G
3	rs184650451	154977362	T	C
3	rs987771	154977461	C	T
3	rs78639796	154977588	T	C
3	rs984920	154977601	A	G
3	rs74522547	154977614	T	C
3	rs143082868	154977654	C	T
3	rs143407480	154977721	A	C
3	rs1531943	154978436	T	A
3	rs568168847	154978445	A	G
3	rs78899557	154978488	G	A
3	rs74418137	154978566	A	G
3	rs1385483	154978663	G	A
3	rs76971588	154978734	A	G
3	rs74900231	154978762	G	A
3	rs77756268	154978866	T	C
3	rs79381764	154979079	G	A
3	rs1021215	154979098	C	T
3	rs58573390	154979483	A	C
3	rs77686895	154980006	A	G
3	rs115405739	154980020	G	A
3	rs1385482	154980236	G	A
3	rs62279083	154980362	A	G
3	rs549348022	154980377	G	A
3	rs546323937	154981009	T	C
3	rs143890674	154981425	T	C
3	rs116033123	154981710	A	G
3	rs59995621	154982085	C	A
3	rs10936000	154982096	T	A
3	rs188243872	154982231	T	C
3	rs145215245	154982663	A	G
3	rs1385481	154982968	T	G
3	rs548489825	154983009	A	C
3	rs561083055	154983057	T	C
3	rs140293877	154983233	C	T
3	rs576148017	154983314	C	A
3	rs537165943	154983417	C	T
3	rs16824777	154983434	G	A
3	rs563867757	154983724	G	A
3	rs17387575	154983935	G	A
3	rs146447407	154984190	G	A
3	rs117961987	154984251	G	A
3	rs553094910	154984286	A	G
3	rs2315040	154984449	G	C
3	rs187171455	154984511	A	G
3	rs193272774	154984837	A	G
3	rs188696600	154984924	A	G
3	rs1021214	154984950	T	C
3	rs1021213	154984971	C	A
3	rs143659635	154985017	A	G
3	rs115056993	154985179	A	G
3	rs74684007	154985287	G	T
3	rs188791518	154985429	C	T
3	rs191371285	154985583	T	C
3	rs183854056	154985619	C	G
3	rs1021212	154985651	A	C
3	rs76422671	154985674	A	C
3	rs147280667	154985807	A	G
3	rs190210089	154986238	T	C
3	rs16824779	154986248	A	G
3	rs73170652	154986358	T	C
3	rs2315039	154986693	T	C
3	rs114341600	154986721	C	T
3	rs185396003	154986760	C	A
3	rs73170653	154986848	T	G
3	rs79351607	154986931	A	G
3	rs9855353	154986954	C	T
3	rs9873251	154987207	G	A
3	rs76696547	154987277	T	C
3	rs142404585	154988009	T	C
3	rs189503613	154988117	C	T
3	rs543726942	154988129	G	A
3	rs527407963	154988218	A	C
3	rs1038485	154988316	T	C
3	rs550132240	154988319	C	T
3	rs151289080	154988441	C	T
3	rs572164355	154988479	T	C
3	rs573341056	154988659	T	G
3	rs73003744	154988665	T	G
3	rs577508900	154988693	A	C
3	rs13096364	154988749	G	C
3	rs9883427	154988875	A	G
3	rs73170654	154988998	G	C
3	rs9846392	154989004	T	G
3	rs149364861	154989173	C	T
3	rs62279084	154989446	T	A
3	rs570646346	154989677	C	A
3	rs535003694	154989688	A	T
3	rs531643130	154989735	C	T
3	rs62279085	154989836	C	T
3	rs557658891	154990454	C	A
3	rs113804488	154990758	A	T
3	rs149682948	154990874	A	G
3	rs552348476	154990959	G	C
3	rs187330446	154991025	T	C
3	rs535827792	154991083	C	A
3	rs569561012	154991207	C	T
3	rs182936902	154991711	A	G
3	rs562146594	154991838	A	G
3	rs147866258	154992083	A	T
3	rs527421164	154992302	A	G
3	rs138350450	154992756	A	G
3	rs62279086	154992812	A	G
3	rs544746955	154993194	G	A
3	rs184191055	154993499	A	G
3	rs548221152	154993690	A	G
3	rs141140444	154994052	A	G
3	rs571038405	154994202	A	G
3	rs538473445	154994231	T	A
3	rs139089309	154994409	T	G
3	rs189726279	154994445	A	G
3	rs554889254	154994490	T	C
3	rs532717552	154994657	A	G
3	rs369387486	154995042	C	G
3	rs58267543	154995225	A	G
3	rs140964912	154995233	A	C
3	rs145460117	154995244	A	G
3	rs181952135	154995271	T	C
3	rs6809289	154995561	T	C
3	rs190636090	154995730	A	G
3	rs527747834	154996033	C	G
3	rs182602054	154996176	A	G
3	rs542769754	154996180	A	G
3	rs62279087	154996207	A	G
3	rs564678140	154996263	A	G
3	rs532445905	154996282	A	G
3	rs535351699	154996357	T	A
3	rs143480775	154996403	T	C
3	rs147303634	154996544	A	G
3	rs13069769	154996582	G	C
3	rs111816192	154996686	G	A
3	rs139408131	154996772	T	C
3	rs149984017	154996826	T	C
3	rs557831580	154997097	T	C
3	rs191439938	154997291	A	G
3	rs56824726	154997339	A	G
3	rs144771312	154997560	T	C
3	rs57153641	154997631	A	G
3	rs61513143	154997633	T	C
3	rs372220644	154997660	T	C
3	rs59076533	154997670	A	G
3	rs59587542	154997815	G	A
3	rs116857743	154997868	A	G
3	rs111363561	154997895	T	A
3	rs148285723	154998016	T	A
3	rs140356001	154998092	A	G
3	rs150299938	154998108	T	C
3	rs137870656	154998250	A	C
3	rs143547777	154998262	T	C
3	rs551290978	154998288	T	C
3	rs79353987	154998380	C	G
3	rs181074196	154998642	T	C
3	rs562860595	154998663	C	G
3	rs4555483	154998710	C	T
3	rs373410663	154998711	A	G
3	rs2872694	154998767	C	T
3	rs540893195	154998809	T	C
3	rs191182011	154998872	A	G
3	rs115768446	154999156	A	T
3	rs62279092	154999198	A	G
3	rs114725366	154999213	A	G
3	rs62279093	154999243	G	A
3	rs142956338	154999249	T	A
3	rs551741047	154999378	A	T
3	rs566769165	154999379	C	A
3	rs537981560	154999504	A	C
3	rs186757492	154999767	A	C
3	rs191255340	154999893	T	C
3	rs182944066	154999937	C	T
3	rs118118832	154999955	G	A
3	rs527604128	155000094	C	T
3	rs145545264	155000308	T	G
3	rs112947516	155000414	A	G
3	rs143589569	155000474	G	A
3	rs4679740	155000500	T	C
3	rs148054732	155000563	A	G
3	rs193121635	155000686	A	G
3	rs56305902	155001018	A	G
3	rs560278119	155001146	T	C
3	rs57146194	155001372	T	C
3	rs111529683	155001404	A	G
3	rs16824794	155001447	T	C
3	rs150459718	155001625	A	G
3	rs58985536	155001665	G	A
3	rs60635277	155001712	A	G
3	rs149608258	155001768	A	G
3	rs115776428	155002089	A	G
3	rs188793589	155002192	A	G
3	rs543049267	155002229	A	G
3	rs140178021	155002232	G	A
3	rs552611522	155002533	G	A
3	rs62279095	155002806	T	C
3	rs370710435	155002934	T	C
3	rs6809969	155002976	T	A
3	rs201280412	155002996	C	A
3	rs146289353	155003085	G	A
3	rs538861059	155003108	C	T
3	rs368009962	155003134	A	G
3	rs9289952	155003301	T	G
3	rs575651069	155003353	C	T
3	rs189970207	155003469	C	G
3	rs574651242	155003545	G	C
3	rs4679741	155003603	T	G
3	rs573324554	155003674	T	C
3	rs6765397	155004371	A	T
3	rs6792632	155004557	C	G
3	rs185092043	155004751	T	G
3	rs6792930	155004772	A	G
3	rs62279096	155004909	C	A
3	rs183833071	155005093	T	C
3	rs189254627	155005259	G	C
3	rs528191560	155005290	C	T
3	rs112738480	155005561	G	A
3	rs56172832	155005625	G	A
3	rs62279097	155005732	A	G
3	rs62279098	155005811	G	A
3	rs9849897	155005830	C	T
3	rs142223400	155006115	G	A
3	rs9790173	155006167	A	G
3	rs566707848	155006232	G	A
3	rs62279099	155006245	G	A
3	rs9854762	155006377	C	G
3	rs111334291	155006453	C	A
3	rs536573832	155006486	T	C
3	rs62279100	155006711	C	A
3	rs62279101	155007014	T	C
3	rs62279126	155007097	T	C
3	rs572710877	155007278	A	G
3	rs536513627	155007299	C	T
3	rs1531942	155007336	T	C
3	rs544359461	155007455	C	T
3	rs150245122	155007468	G	A
3	rs531391709	155007879	A	G
3	rs1038484	155008083	C	A
3	rs1134899	155008265	C	A
3	rs1056670	155008416	T	A
3	rs73873110	155008985	T	G
3	rs537705189	155009008	C	T
3	rs2291356	155009074	A	C
3	rs2291357	155009135	A	G
3	rs2291358	155009155	G	T
3	rs541555774	155009327	T	C
3	rs56981924	155009392	C	T
3	rs55790938	155009456	T	C
3	rs571094354	155009511	A	G
3	rs142617942	155010451	A	G
3	rs568612851	155010659	A	G
3	rs546227200	155011188	C	T
3	rs540902510	155011403	A	T
3	rs79835204	155011423	T	A
3	rs978934	155011481	T	C
3	rs73873112	155011518	G	T
3	rs1385478	155011521	A	C
3	rs16824800	155011690	G	A
3	rs530546250	155012097	A	G
3	rs570390886	155012216	G	A
3	rs1485238	155012279	C	G
3	rs10513474	155012313	C	T
3	rs12485769	155012837	G	C
3	rs529233579	155012900	C	T
3	rs182663474	155012936	G	A
3	rs79263019	155012941	C	T
3	rs184536545	155013080	C	T
3	rs57412107	155013331	T	C
3	rs7646601	155013405	A	G
3	rs145911552	155013633	G	A
3	rs114125199	155013710	G	A
3	rs184200177	155013912	T	C
3	rs77315156	155014017	T	C
3	rs1601382	155014192	T	C
3	rs7627166	155014193	G	A
3	rs554161114	155014408	A	G
3	rs184668380	155014528	A	C
3	rs12330689	155014557	G	A
3	rs577554293	155014567	A	G
3	rs545332301	155014595	C	T
3	rs531718366	155014766	A	G
3	rs2314619	155014872	C	G
3	rs1601383	155015174	T	C
3	rs547492534	155015639	T	C
3	rs559673900	155015648	T	C
3	rs149367953	155015671	G	A
3	rs117592733	155015729	T	C
3	rs568963718	155015750	T	A
3	rs75667468	155015825	G	A
3	rs9875123	155015829	A	G
3	rs559292608	155015883	G	A
3	rs62279127	155015889	G	A
3	rs56776088	155015894	G	C
3	rs565056815	155015900	A	C
3	rs577290609	155015902	G	A
3	rs9823924	155016160	G	T
3	rs147441328	155016411	A	G
3	rs558502028	155016457	G	A
3	rs541210074	155016591	G	A
3	rs529707925	155016952	T	C
3	rs13081440	155017014	C	T
3	rs2314618	155017180	A	G
3	rs2314617	155017188	G	A
3	rs575005737	155017205	G	T
3	rs140786774	155017309	A	C
3	rs2314616	155017317	G	C
3	rs182355308	155017401	G	A
3	rs9834031	155017918	C	T
3	rs9814433	155017934	T	G
3	rs140682495	155018005	C	G
3	rs571108648	155018040	C	A
3	rs145787069	155018059	T	C
3	rs187905931	155018184	A	C
3	rs528419574	155018214	C	A
3	rs191444046	155018335	C	G
3	rs114033081	155018415	A	G
3	rs149207207	155018603	C	T
3	rs148291578	155018677	A	G
3	rs12490500	155018941	C	T
3	rs77114146	155018998	A	G
3	rs187871815	155019116	G	C
3	rs1564853	155019268	C	T
3	rs192038058	155019306	G	A
3	rs1564854	155019323	G	T
3	rs557570127	155019715	A	C
3	rs16824813	155019787	T	C
3	rs2200392	155019933	G	A
3	rs570483346	155020008	C	T
3	rs538185682	155020068	T	C
3	rs10513475	155020310	A	G
3	rs181564883	155020417	G	T
3	rs191019704	155020650	A	G
3	rs571862459	155020685	T	G
3	rs11717066	155020830	G	A
3	rs185660938	155020833	C	T
3	rs2171014	155020853	G	A
3	rs2171015	155020869	C	T
3	rs189635658	155020967	C	A
3	rs2314615	155021074	T	C
3	rs142837245	155021255	C	T
3	rs16824819	155021291	A	C
3	rs567387647	155021443	A	G
3	rs3796272	155021768	A	G
3	rs3796271	155021779	C	T
3	rs554314938	155021806	A	G
3	rs3796270	155021827	T	C
3	rs148619321	155021843	T	C
3	rs6766359	155022060	T	C
3	rs192603520	155022116	A	T
3	rs139197165	155022193	C	A
3	rs559757948	155022625	T	A
3	rs183247416	155022673	C	T
3	rs16824822	155022721	G	A
3	rs188610863	155022869	T	C
3	rs532049162	155022977	G	A
3	rs192991056	155023328	G	A
3	rs4679742	155023420	A	G
3	rs184799213	155023472	A	G
3	rs74616198	155023522	A	G
3	rs2200393	155023595	G	A
3	rs553504122	155023661	T	G
3	rs191283463	155023675	G	A
3	rs73873118	155023930	C	T
3	rs2220187	155023967	G	A
3	rs13058867	155024179	T	C
3	rs139616757	155024208	G	T
3	rs6773566	155024322	A	G
3	rs12485271	155024340	G	A
3	rs6773411	155024350	G	C
3	rs182428445	155024375	A	G
3	rs62279128	155024678	T	C
3	rs559665221	155024792	A	G
3	rs116171570	155024876	A	T
3	rs114064147	155025072	C	T
3	rs6789657	155025074	C	T
3	rs114291667	155025087	G	A
3	rs148779006	155025095	A	G
3	rs142397472	155025114	T	C
3	rs114706200	155025115	A	G
3	rs2314614	155025172	C	T
3	rs569334886	155025187	T	G
3	rs556648173	155025582	G	A
3	rs575320368	155025620	A	T
3	rs534063584	155026440	T	C
3	rs138790699	155026505	A	G
3	rs541650117	155026634	G	A
3	rs549386190	155026666	T	C
3	rs76788290	155026706	T	C
3	rs532642895	155026720	A	G
3	rs559576169	155026752	G	T
3	rs10460859	155027020	A	G
3	rs73873120	155027190	G	A
3	rs9854587	155027416	C	T
3	rs553413417	155027435	C	T
3	rs548783978	155027528	C	G
3	rs559837553	155027599	T	C
3	rs12330640	155027728	C	T
3	rs187060676	155027769	A	G
3	rs115706832	155027824	A	G
3	rs1872410	155027863	G	A
3	rs1872411	155027864	C	A
3	rs559253482	155027866	T	G
3	rs577613448	155027875	T	C
3	rs538955964	155027877	A	G
3	rs574773031	155027976	T	G
3	rs1872412	155028197	T	C
3	rs73873125	155028217	C	T
3	rs183637045	155028218	G	A
3	rs146188621	155028230	C	T
3	rs1872413	155028344	A	T
3	rs12497040	155028535	G	A
3	rs150546043	155028547	T	C
3	rs67477363	155028568	A	G
3	rs6440970	155028750	G	A
3	rs547878051	155028802	G	A
3	rs116288386	155028851	A	C
3	rs73170696	155028943	C	T
3	rs568664452	155029015	A	G
3	rs575630241	155029104	T	C
3	rs73007810	155029297	C	G
3	rs61346114	155029335	C	T
3	rs557664578	155029792	A	G
3	rs568884520	155029819	G	A
3	rs576947252	155029904	C	T
3	rs7638468	155029908	T	G
3	rs76007374	155030033	G	A
3	rs60656067	155030295	G	A
3	rs57261720	155030875	G	A
3	rs567623943	155031001	C	T
3	rs75350033	155031083	T	A
3	rs5001150	155031085	A	T
3	rs78694885	155031126	G	A
3	rs6803323	155031155	A	C
3	rs114446410	155031232	C	A
3	rs77759761	155031349	G	C
3	rs115328377	155031640	G	A
3	rs73170698	155031702	C	T
3	rs60985876	155031931	T	C
3	rs73170700	155031982	C	A
3	rs62279129	155032053	C	T
3	rs181241406	155032128	T	A
3	rs78394925	155032166	G	A
3	rs118182400	155032298	A	T
3	rs7433686	155032307	C	A
3	rs560571118	155032318	G	A
3	rs185645938	155032345	A	G
3	rs73170701	155032456	C	T
3	rs73170702	155032492	T	A
3	rs541940615	155033011	G	A
3	rs181005975	155033087	T	G
3	rs75044219	155033121	A	G
3	rs147516439	155033180	T	C
3	rs73007812	155033234	A	G
3	rs77230224	155033290	C	T
3	rs114123520	155033367	C	T
3	rs76928360	155033651	G	A
3	rs149773097	155034074	A	T
3	rs6440971	155034166	A	G
3	rs187540901	155034300	C	A
3	rs62279130	155034327	A	G
3	rs190795919	155034354	A	G
3	rs4680160	155034426	C	T
3	rs577273363	155034541	T	C
3	rs560730253	155034782	C	T
3	rs111274779	155034785	T	G
3	rs73172403	155034977	A	T
3	rs73172404	155035103	G	A
3	rs73172405	155035113	C	T
3	rs35325331	155035242	A	G
3	rs184208345	155035258	G	A
3	rs34676776	155035290	G	A
3	rs35835859	155035329	G	T
3	rs34869070	155035351	C	T
3	rs7637871	155035413	T	C
3	rs12696024	155035437	G	T
3	rs56149804	155035456	T	C
3	rs73172406	155035461	T	C
3	rs564953119	155035462	A	G
3	rs34248935	155035501	A	C
3	rs35944339	155035522	T	C
3	rs35361210	155035554	G	A
3	rs34630490	155035616	G	C
3	rs12696025	155035621	C	G
3	rs115568121	155035634	T	C
3	rs147388184	155035652	T	G
3	rs138004094	155035672	A	G
3	rs111886807	155035706	A	G
3	rs116769546	155035747	T	C
3	rs115648249	155035750	A	C
3	rs114816986	155035751	A	G
3	rs74819400	155035776	C	A
3	rs73172407	155035886	G	A
3	rs73172408	155035916	T	C
3	rs78697491	155035946	G	A
3	rs77758150	155035961	G	C
3	rs545880955	155036036	G	A
3	rs73172410	155036037	G	A
3	rs9853876	155036085	T	C
3	rs73172411	155036116	A	C
3	rs73172412	155036140	C	T
3	rs78437198	155036198	T	C
3	rs80066082	155036206	C	A
3	rs73172413	155036234	C	A
3	rs73172414	155036237	A	T
3	rs9874336	155036426	C	T
3	rs73172415	155036567	T	G
3	rs148800032	155036574	A	G
3	rs73172416	155036606	G	A
3	rs73172417	155036610	G	A
3	rs73172419	155036817	G	T
3	rs73172420	155036850	T	C
3	rs139271469	155036933	T	C
3	rs7643746	155037006	C	T
3	rs79496294	155037167	G	T
3	rs116626683	155037417	C	T
3	rs552815772	155037466	A	T
3	rs73007816	155037549	C	G
3	rs533559320	155037588	G	C
3	rs6778188	155037601	G	A
3	rs192121262	155037731	G	A
3	rs74700965	155037916	C	G
3	rs181899573	155038028	G	C
3	rs550329860	155038101	A	G
3	rs75254761	155038207	T	C
3	rs4481190	155038283	C	A
3	rs186589298	155038292	G	A
3	rs537525467	155038483	A	G
3	rs190552804	155038510	C	T
3	rs7649809	155038620	T	G
3	rs149118122	155038624	A	G
3	rs543377471	155038640	A	G
3	rs9810442	155038816	C	T
3	rs188132459	155038821	G	A
3	rs76937136	155038883	T	C
3	rs560333130	155038893	T	C
3	rs112076537	155039073	T	C
3	rs73873132	155039720	T	C
3	rs541545654	155039754	T	C
3	rs4680162	155039777	A	G
3	rs75286179	155039944	C	G
3	rs78956978	155039949	A	G
3	rs146799620	155040097	A	G
3	rs79013957	155040870	G	A
3	rs565198058	155041262	G	C
3	rs559429890	155041468	T	G
3	rs76834456	155041554	T	C
3	rs78249312	155041843	T	C
3	rs57333732	155041858	A	G
3	rs568144480	155041868	C	A
3	rs185248523	155042078	T	C
3	rs12696026	155042201	G	C
3	rs12696027	155042269	A	C
3	rs568079816	155042339	T	G
3	rs114213140	155042414	G	T
3	rs12696028	155042470	G	C
3	rs151269039	155042507	A	G
3	rs368765870	155042569	C	T
3	rs145676514	155042624	A	G
3	rs13314317	155042640	T	C
3	rs551604064	155042825	C	G
3	rs56248709	155042837	C	T
3	rs147553576	155042910	A	G
3	rs561988158	155043194	T	C
3	rs145899322	155043263	G	A
3	rs116571087	155043339	G	A
3	rs560385003	155043515	A	G
3	rs116254461	155043580	T	C
3	rs73873136	155043582	C	T
3	rs535719080	155043587	G	T
3	rs116106631	155043666	T	C
3	rs35716294	155043829	G	A
3	rs115234991	155043876	T	C
3	rs63506162	155043934	A	G
3	rs80217099	155044010	T	C
3	rs77618654	155044037	T	A
3	rs186776543	155044069	A	G
3	rs61566441	155044125	T	C
3	rs553340922	155044239	C	T
3	rs77050151	155044321	C	G
3	rs141547089	155044535	A	G
3	rs150443442	155044582	T	C
3	rs567018240	155044871	T	A
3	rs73172424	155044991	C	G
3	rs6440972	155045430	A	C
3	rs549864839	155045859	A	C
3	rs186766577	155045863	C	G
3	rs148534127	155045958	T	C
3	rs142168327	155046278	C	T
3	rs9289953	155046282	T	C
3	rs114507154	155046566	A	C
3	rs9824811	155046798	T	C
3	rs142000093	155046942	C	A
3	rs552526486	155047036	A	G
3	rs149665591	155047231	A	T
3	rs571608364	155047259	G	T
3	rs9829238	155047331	G	T
3	rs531213029	155047565	G	C
3	rs191260815	155047602	A	G
3	rs182175673	155047817	A	G
3	rs114698517	155047930	A	G
3	rs187606110	155047957	T	G
3	rs143771288	155048029	A	C
3	rs148132155	155048032	T	C
3	rs116603273	155048208	C	T
3	rs6783837	155048352	G	T
3	rs6786526	155048642	G	T
3	rs182115358	155048686	T	A
3	rs540544559	155048698	A	G
3	rs73873138	155048845	C	T
3	rs562841077	155048884	A	G
3	rs62276891	155049027	G	A
3	rs568009473	155049209	G	A
3	rs35852369	155049213	C	A
3	rs542687309	155049246	A	T
3	rs189853070	155049265	A	G
3	rs78807531	155049457	G	A
3	rs9820436	155049489	C	G
3	rs546827670	155049641	T	C
3	rs5007988	155049712	A	G
3	rs55919139	155049785	A	C
3	rs566674880	155049790	A	C
3	rs186989862	155049973	A	C
3	rs62276894	155050075	G	C
3	rs191848653	155050194	A	G
3	rs561947120	155050283	G	A
3	rs186725431	155050318	G	A
3	rs532766123	155050440	C	T
3	rs34852762	155050491	A	G
3	rs4680163	155050533	C	T
3	rs4680164	155050534	T	G
3	rs549292180	155050543	C	A
3	rs13100455	155050549	G	T
3	rs9845749	155050565	C	T
3	rs73172429	155050581	G	T
3	rs73873139	155050612	T	C
3	rs12488204	155050726	T	C
3	rs4554006	155050730	C	T
3	rs12495316	155050846	G	A
3	rs549080115	155050847	A	G
3	rs12495348	155050976	G	A
3	rs536306917	155051016	G	A
3	rs12488977	155051121	A	G
3	rs559686934	155051146	C	G
3	rs145224821	155051347	T	C
3	rs536645834	155051513	A	C
3	rs9637409	155052460	G	A
3	rs73007832	155052504	T	C
3	rs12489968	155052594	T	C
3	rs571793058	155052705	T	C
3	rs142066224	155052732	T	C
3	rs182586043	155052775	C	T
3	rs4560340	155052969	C	T
3	rs140217053	155053121	G	A
3	rs554628537	155053168	C	A
3	rs9878758	155053281	G	A
3	rs12497249	155053354	G	A
3	rs79345121	155053433	A	C
3	rs576988736	155053524	T	C
3	rs541147283	155053592	T	G
3	rs73873141	155053633	G	A
3	rs193270829	155053734	G	A
3	rs10936001	155054121	A	G
3	rs9846580	155054129	C	G
3	rs183953721	155054152	T	C
3	rs79814443	155054165	A	G
3	rs12491734	155054225	T	C
3	rs9846599	155054249	T	C
3	rs146449625	155054465	T	G
3	rs12491853	155054545	C	G
3	rs534322972	155054738	T	C
3	rs568048311	155054777	C	T
3	rs145108723	155054823	A	G
3	rs529338933	155054886	T	G
3	rs36029287	155055052	A	G
3	rs148996576	155055332	C	A
3	rs573434706	155055486	C	T
3	rs13320391	155055548	C	T
3	rs9844189	155055610	G	T
3	rs191519117	155055716	C	G
3	rs12631245	155055723	A	G
3	rs528877742	155055847	T	C
3	rs143664672	155055918	C	G
3	rs28851578	155055924	G	T
3	rs139135739	155056646	A	G
3	rs115572889	155056651	C	A
3	rs118074209	155056666	T	C
3	rs73873142	155056928	A	G
3	rs78136255	155057081	G	A
3	rs544113091	155057230	C	T
3	rs114888023	155057274	T	C
3	rs191917740	155057279	G	C
3	rs184342343	155057492	A	G
3	rs189454810	155057769	G	A
3	rs192940813	155058053	C	T
3	rs150491000	155058239	G	A
3	rs551905507	155058269	T	G
3	rs570491183	155058417	T	C
3	rs149150308	155058418	A	G
3	rs571956487	155058674	A	G
3	rs146271752	155059018	A	T
3	rs181519658	155059193	C	T
3	rs116764516	155059310	T	C
3	rs538884967	155059584	G	A
3	rs535863958	155059646	C	T
3	rs183187669	155059884	T	A
3	rs141250065	155060095	A	T
3	rs12495778	155060259	C	T
3	rs569678466	155060373	A	G
3	rs115693916	155060566	T	C
3	rs187547514	155060632	C	G
3	rs74840324	155060659	T	C
3	rs530819764	155060725	G	T
3	rs552982193	155060802	T	C
3	rs529973717	155060910	G	A
3	rs540592717	155061077	C	T
3	rs9817455	155061124	G	A
3	rs182760898	155061131	G	C
3	rs13069388	155061359	T	G
3	rs192955495	155061417	T	G
3	rs189745112	155061580	A	G
3	rs4680166	155061761	A	G
3	rs141074698	155061773	T	C
3	rs557824002	155061923	G	A
3	rs563493973	155062337	G	A
3	rs181886224	155062449	C	T
3	rs8180003	155062484	T	C
3	rs546321865	155062485	T	A
3	rs535203849	155062510	T	G
3	rs187328238	155062543	C	A
3	rs78848931	155062645	C	T
3	rs9823837	155062657	T	A
3	rs77953531	155062695	A	C
3	rs55923418	155062940	T	C
3	rs76373503	155063206	C	T
3	rs77755477	155063226	T	C
3	rs73172433	155063259	C	T
3	rs182111029	155063326	A	G
3	rs7645734	155063734	T	C
3	rs138542176	155064211	G	A
3	rs9833591	155064239	G	A
3	rs189846784	155064333	G	A
3	rs146226293	155064392	T	C
3	rs9834542	155064743	A	C
3	rs116539258	155065047	T	C
3	rs549756645	155065158	A	G
3	rs559982407	155065390	T	G
3	rs532011113	155065650	A	G
3	rs550218644	155065651	C	G
3	rs62276899	155065711	G	C
3	rs73172435	155065784	A	G
3	rs565518404	155065831	G	A
3	rs544033500	155066196	A	T
3	rs67643610	155066273	A	G
3	rs7643476	155066820	G	C
3	rs542319771	155067253	A	G
3	rs113780113	155067428	G	A
3	rs13323340	155067454	T	C
3	rs559662321	155067464	A	C
3	rs552245952	155067767	G	T
3	rs574764786	155067775	A	G
3	rs564597384	155068074	G	C
3	rs12636877	155068110	T	C
3	rs140969013	155068117	A	T
3	rs144919678	155068534	A	G
3	rs539797644	155068711	G	A
3	rs6440973	155068784	C	T
3	rs187211912	155068952	C	T
3	rs6806195	155068979	T	C
3	rs545756920	155069079	G	A
3	rs73007845	155069476	T	C
3	rs187323035	155069639	A	G
3	rs111392070	155069904	C	T
3	rs192563731	155070041	C	A
3	rs140954539	155070118	G	A
3	rs79191037	155070281	T	A
3	rs6440974	155070465	G	A
3	rs6440975	155070591	G	A
3	rs76947672	155070927	C	T
3	rs142367572	155071004	G	A
3	rs559153510	155071281	T	C
3	rs533781457	155071871	G	C
3	rs11710102	155071880	G	T
3	rs144775688	155071963	G	T
3	rs35468443	155071969	C	G
3	rs563475881	155071984	A	G
3	rs137933650	155072410	G	C
3	rs78144402	155072494	C	T
3	rs115848654	155072931	G	A
3	rs571610691	155072989	G	C
3	rs538624557	155073004	A	G
3	rs3884642	155073133	T	C
3	rs576573139	155073205	C	T
3	rs4561871	155073339	G	C
3	rs558000745	155073508	T	C
3	rs3884641	155073612	G	A
3	rs4680167	155073674	A	G
3	rs577094691	155073852	T	C
3	rs150687922	155074025	C	T
3	rs9841114	155074154	T	G
3	rs559734412	155074171	C	T
3	rs75866891	155074471	A	T
3	rs183070651	155074505	C	G
3	rs9821888	155074529	G	C
3	rs62276911	155074625	T	C
3	rs111632223	155074641	G	A
3	rs34346801	155074935	A	G
3	rs7619671	155075068	G	T
3	rs36058845	155075124	G	A
3	rs114792776	155075154	G	A
3	rs115807104	155075217	T	C
3	rs116224982	155075673	G	C
3	rs115391815	155075688	A	G
3	rs187909669	155075738	T	C
3	rs534963920	155076039	T	A
3	rs151007619	155076242	G	A
3	rs192665577	155076635	A	T
3	rs13080883	155076848	C	T
3	rs185009568	155077111	A	G
3	rs142734154	155077216	T	C
3	rs79450396	155077220	T	C
3	rs115112139	155077234	A	G
3	rs138497194	155077386	A	G
3	rs13320892	155077398	G	A
3	rs189166860	155077472	C	T
3	rs79358515	155077858	T	C
3	rs6440976	155077886	C	G
3	rs542626286	155077924	G	A
3	rs6440977	155077939	A	G
3	rs4455360	155078062	A	C
3	rs117826896	155078415	G	A
3	rs13315020	155078475	T	C
3	rs539200932	155078477	G	C
3	rs551116799	155078925	G	T
3	rs3924188	155079010	G	T
3	rs559639326	155079314	T	A
3	rs9820170	155079577	T	C
3	rs149930149	155079581	G	A
3	rs147764413	155080094	T	C
3	rs4234304	155080205	A	T
3	rs138248756	155080528	T	C
3	rs547979945	155080680	C	A
3	rs183412978	155080769	A	C
3	rs552370176	155080811	T	A
3	rs148730983	155080920	G	A
3	rs12492355	155081143	C	T
3	rs76083948	155081359	T	C
3	rs546974087	155081373	A	C
3	rs75448173	155081622	A	T
3	rs78987161	155081719	T	C
3	rs4566583	155081803	C	G
3	rs4600855	155081940	G	A
3	rs569268563	155082015	T	C
3	rs533413669	155082016	A	G
3	rs73172442	155082158	C	T
3	rs113767254	155082201	C	T
3	rs535372536	155082304	T	G
3	rs141172381	155082431	A	G
3	rs529554001	155082438	A	G
3	rs186524846	155082762	T	C
3	rs6769372	155082806	G	T
3	rs535310410	155082820	T	C
3	rs189969836	155083019	A	G
3	rs182140658	155083047	T	C
3	rs13074911	155083157	C	T
3	rs186181583	155083222	A	G
3	rs6782609	155083240	C	T
3	rs527726149	155083253	A	G
3	rs6769883	155083273	A	G
3	rs114643229	155083327	A	G
3	rs9841247	155083404	A	C
3	rs568780327	155083431	T	C
3	rs189834340	155083642	T	A
3	rs9841865	155083784	C	T
3	rs9861878	155083813	C	T
3	rs4511941	155084166	C	T
3	rs189227162	155084318	C	T
3	rs4431159	155084320	C	T
3	rs4234305	155084511	T	A
3	rs4680168	155084800	G	A
3	rs191838913	155084965	C	T
3	rs114026334	155085285	G	A
3	rs184297477	155085419	G	C
3	rs186701551	155085467	T	G
3	rs560098602	155085685	A	G
3	rs4279145	155085949	A	G
3	rs115698773	155086215	A	G
3	rs75633456	155086267	A	G
3	rs75364972	155086320	A	C
3	rs146047928	155086336	T	C
3	rs190664817	155086481	C	T
3	rs6783011	155086655	A	G
3	rs559426232	155086720	T	C
3	rs181469311	155086739	T	C
3	rs535048195	155086840	A	G
3	rs536420886	155086879	A	C
3	rs576361040	155086950	G	A
3	rs9833925	155087012	C	G
3	rs559157483	155087174	G	C
3	rs535342175	155087234	A	C
3	rs9854102	155087242	C	T
3	rs9871720	155087247	C	A
3	rs540634087	155087308	T	C
3	rs148673458	155087398	T	C
3	rs6786301	155087563	T	C
3	rs147444225	155087958	G	C
3	rs13092986	155088059	C	A
3	rs190744212	155088214	A	G
3	rs145039966	155088282	C	G
3	rs80213126	155088285	A	G
3	rs533478082	155088376	C	T
3	rs113510389	155088394	T	C
3	rs73873153	155088440	G	A
3	rs149701101	155088604	G	A
3	rs145506335	155088652	A	C
3	rs557612675	155088667	A	G
3	rs540863256	155088826	A	G
3	rs6790153	155088878	T	C
3	rs562893394	155088880	A	G
3	rs140688667	155088931	T	G
3	rs187319998	155088996	T	G
3	rs535368627	155089022	T	G
3	rs367731062	155089160	A	G
3	rs79629383	155089167	A	T
3	rs78897902	155089169	A	G
3	rs74474180	155089170	G	T
3	rs76409328	155089171	C	G
3	rs75875019	155089172	A	G
3	rs74907180	155089173	A	T
3	rs577956895	155089214	T	C
3	rs550435977	155089409	G	A
3	rs146638105	155089618	T	G
3	rs188651873	155089670	A	G
3	rs78384332	155089723	C	T
3	rs553887052	155089802	T	A
3	rs9849814	155089922	A	G
3	rs9849682	155089985	C	A
3	rs148306636	155090433	G	C
3	rs73172444	155090547	T	A
3	rs79232042	155090563	T	A
3	rs150440226	155090612	T	A
3	rs55991223	155090616	T	A
3	rs79972696	155090871	T	C
3	rs147394589	155091217	T	C
3	rs62276914	155091218	A	G
3	rs549885772	155091230	C	T
3	rs74400894	155091274	G	A
3	rs188931801	155091543	T	A
3	rs144125924	155091806	T	G
3	rs73007880	155092026	T	A
3	rs9860741	155092043	T	G
3	rs80216617	155092108	T	G
3	rs6782454	155092182	A	C
3	rs139155312	155092391	T	C
3	rs73007884	155092438	T	C
3	rs73007885	155092578	C	T
3	rs73007888	155092706	G	A
3	rs73007889	155092757	T	C
3	rs57740484	155092951	A	G
3	rs12495003	155092978	A	C
3	rs61472530	155093044	T	C
3	rs189316390	155093112	C	A
3	rs114019447	155093283	T	C
3	rs56250229	155093362	T	C
3	rs530198515	155093367	G	T
3	rs563784075	155093473	T	C
3	rs187407281	155093594	T	C
3	rs547097479	155093615	A	C
3	rs536422467	155093694	G	A
3	rs60095663	155093761	T	C
3	rs190593346	155093762	A	G
3	rs73007895	155093846	A	G
3	rs73007897	155093935	G	A
3	rs73873162	155093949	A	G
3	rs73007899	155094057	C	G
3	rs73007902	155094062	T	G
3	rs185509788	155094077	G	A
3	rs7634602	155094288	A	G
3	rs4680169	155094465	T	C
3	rs12696030	155095455	A	C
3	rs4680170	155095583	A	G
3	rs562954726	155095633	T	C
3	rs533277834	155095670	A	T
3	rs528850515	155095958	T	G
3	rs144424161	155096127	T	A
3	rs58776460	155096222	T	C
3	rs144059356	155096226	T	C
3	rs111244652	155096250	A	G
3	rs561036651	155096294	T	A
3	rs142402756	155096491	T	A
3	rs62276915	155096878	C	A
3	rs556846264	155096936	T	C
3	rs572207981	155097095	C	T
3	rs569903816	155097102	T	C
3	rs184413579	155097132	G	T
3	rs114208975	155098611	T	C
3	rs4402973	155098676	A	G
3	rs78261592	155098791	T	C
3	rs531787270	155098833	G	T
3	rs550355679	155098838	A	C
3	rs76010218	155098846	T	G
3	rs146631686	155098874	G	A
3	rs60366830	155099021	C	T
3	rs537603574	155099063	T	C
3	rs577959448	155099170	T	C
3	rs189476309	155099175	A	G
3	rs57918571	155099466	A	C
3	rs58796745	155099609	G	A
3	rs13085829	155099714	C	T
3	rs538854052	155099936	C	T
3	rs142341894	155100532	T	C
3	rs139841685	155100725	G	C
3	rs62276916	155100847	T	G
3	rs190882416	155100879	C	T
3	rs576532844	155100997	C	T
3	rs58511995	155101013	A	G
3	rs11712650	155101136	G	A
3	rs542492438	155101237	A	C
3	rs565847860	155101527	T	C
3	rs548432684	155101601	T	C
3	rs183405349	155101717	C	T
3	rs4234306	155101831	T	C
3	rs11713722	155101972	G	A
3	rs529871330	155101980	A	T
3	rs6781815	155102234	T	G
3	rs147742146	155102273	G	C
3	rs568064738	155102298	G	C
3	rs557259989	155102314	G	T
3	rs573242754	155102402	A	G
3	rs183873247	155102642	A	C
3	rs4234307	155102654	A	G
3	rs140479740	155102826	C	A
3	rs540056714	155103240	C	A
3	rs10212156	155103384	T	G
3	rs115204015	155103581	C	T
3	rs546937149	155103775	A	G
3	rs145603205	155104019	T	C
3	rs11708251	155104059	C	G
3	rs71310427	155104230	C	T
3	rs4131239	155104305	C	T
3	rs79215337	155104394	T	C
3	rs181761181	155104521	C	T
3	rs28600249	155104604	T	C
3	rs567950421	155104618	A	G
3	rs144573737	155104735	A	G
3	rs115361610	155104943	A	G
3	rs551025256	155105202	G	A
3	rs533710640	155105601	A	C
3	rs150740045	155105633	T	C
3	rs114715687	155105703	C	T
3	rs34133901	155105805	T	C
3	rs571632609	155105965	T	C
3	rs185020282	155106124	G	A
3	rs13088477	155106439	C	T
3	rs149613098	155106865	A	G
3	rs35543498	155106978	T	G
3	rs548629587	155107055	T	C
3	rs76758441	155107236	G	T
3	rs553812274	155107401	G	A
3	rs6801978	155107689	G	A
3	rs144632684	155107728	C	T
3	rs529738196	155107743	T	C
3	rs184286129	155108033	G	A
3	rs60306680	155108255	C	T
3	rs148502239	155108350	C	T
3	rs111808581	155108703	T	A
3	rs558265082	155108719	A	G
3	rs59691149	155108852	C	G
3	rs530960487	155108929	T	A
3	rs547286386	155109114	A	G
3	rs565909747	155109227	C	T
3	rs144617318	155109345	C	T
3	rs542523827	155109602	G	T
3	rs184762090	155109627	A	G
3	rs57517191	155110004	C	G
3	rs190404966	155110035	T	C
3	rs147994725	155110100	G	A
3	rs529627795	155110105	G	A
3	rs61571205	155110110	C	T
3	rs376885913	155110430	C	T
3	rs150900361	155110699	A	G
3	rs536014368	155110712	C	T
3	rs540118428	155110941	A	C
3	rs6794214	155110950	T	C
3	rs185242874	155111099	G	A
3	rs181114513	155111384	T	G
3	rs550725583	155111457	T	C
3	rs115574983	155111602	G	A
3	rs149982666	155112007	A	C
3	rs556254483	155112421	A	G
3	rs545979271	155112550	C	T
3	rs145249943	155112821	C	T
3	rs180869265	155112953	T	C
3	rs533318432	155112963	G	C
3	rs140988334	155113269	G	A
3	rs111888087	155113422	C	T
3	rs560720548	155113625	T	C
3	rs547612415	155113865	A	G
3	rs4680171	155113868	A	C
3	rs112589523	155113981	C	T
3	rs572553495	155114139	C	A
3	rs182665009	155114271	G	A
3	rs538118472	155114562	A	C
3	rs191248569	155114803	T	G
3	rs144865224	155115059	T	C
3	rs148154485	155115269	C	T
3	rs548729198	155115353	A	G
3	rs567432770	155115374	C	T
3	rs531556522	155115407	C	T
3	rs6762452	155115586	C	G
3	rs192265590	155116321	A	C
3	rs180737711	155117025	G	C
3	rs4680172	155117112	T	C
3	rs77621534	155117155	A	G
3	rs569361674	155117515	T	G
3	rs552285409	155117549	A	G
3	rs187657466	155117670	T	C
3	rs139942071	155117674	A	G
3	rs183053652	155117905	A	G
3	rs185601609	155117914	C	T
3	rs190315629	155117989	C	T
3	rs183418779	155118033	G	T
3	rs4630984	155118047	A	G
3	rs78083579	155118108	C	T
3	rs73873179	155118144	A	G
3	rs75871311	155118298	C	T
3	rs143323728	155118304	G	C
3	rs187798342	155118429	A	C
3	rs4680173	155118720	G	T
3	rs76291514	155118809	G	A
3	rs7631237	155118993	A	T
3	rs145632124	155119032	T	G
3	rs552585688	155119164	T	C
3	rs7619730	155119179	T	C
3	rs574267181	155119344	T	C
3	rs6440980	155119487	G	A
3	rs6440981	155119543	C	T
3	rs77724348	155119586	C	T
3	rs191616138	155119834	T	C
3	rs145903366	155119926	A	G
3	rs540241860	155120052	T	C
3	rs184984815	155120082	G	C
3	rs73009744	155120399	A	C
3	rs537930311	155120431	C	T
3	rs61588883	155120567	A	G
3	rs555380001	155120866	T	C
3	rs181043900	155120887	A	G
3	rs186998487	155120899	A	G
3	rs7653566	155120940	T	C
3	rs553927365	155121369	T	C
3	rs4345113	155121604	C	T
3	rs138832624	155121636	C	G
3	rs146332773	155121740	C	T
3	rs28582368	155121747	A	C
3	rs73873183	155121790	G	A
3	rs561248373	155121896	G	A
3	rs28547251	155121998	C	G
3	rs28742885	155122287	C	T
3	rs73009746	155122482	T	G
3	rs142007591	155122636	T	G
3	rs144153033	155122644	T	C
3	rs4680174	155122855	C	T
3	rs141195888	155122883	C	T
3	rs186044887	155122951	A	G
3	rs76582757	155122991	T	C
3	rs190748318	155123134	T	G
3	rs182987713	155123387	A	G
3	rs35424673	155123709	T	C
3	rs182857888	155123791	T	C
3	rs553385294	155124322	G	A
3	rs116272578	155124546	C	T
3	rs114854517	155124748	C	A
3	rs547525151	155125144	A	T
3	rs193198487	155125175	T	C
3	rs563186147	155125364	C	T
3	rs62276922	155125986	A	T
3	rs114330499	155126016	A	G
3	rs77320161	155126286	T	G
3	rs529576178	155126311	C	T
3	rs577872147	155126414	C	T
3	rs181870114	155126450	T	C
3	rs542942338	155126957	C	T
3	rs557158204	155127152	G	A
3	rs6782713	155127173	G	A
3	rs73009750	155127195	T	A
3	rs13065559	155127210	A	T
3	rs6782818	155127273	A	G
3	rs149914353	155127300	T	C
3	rs555898635	155127843	G	A
3	rs79734553	155127949	A	G
3	rs533780309	155127956	T	C
3	rs73009752	155128194	G	A
3	rs138250605	155128247	G	T
3	rs12493778	155128631	C	T
3	rs12496803	155128694	G	A
3	rs78560271	155128728	C	T
3	rs116274028	155128750	C	T
3	rs6802130	155128968	G	T
3	rs6764943	155129140	T	A
3	rs6789445	155129141	T	C
3	rs142923397	155129151	A	C
3	rs6802336	155129161	G	T
3	rs572319601	155129178	T	C
3	rs6440982	155129323	G	T
3	rs10936002	155129439	T	C
3	rs7612603	155129440	G	A
3	rs7637223	155129643	A	G
3	rs76062935	155130061	G	A
3	rs78602466	155130212	C	T
3	rs183763602	155130316	T	C
3	rs187853992	155130444	T	A
3	rs572820261	155130611	T	A
3	rs76016808	155130640	G	C
3	rs531148594	155130883	A	G
3	rs6777732	155130892	T	C
3	rs568374377	155130968	A	G
3	rs184759757	155130986	C	T
3	rs6791188	155131166	C	T
3	rs528757284	155131249	C	T
3	rs6791222	155131258	C	T
3	rs140483959	155131482	T	G
3	rs561351713	155131729	T	G
3	rs6805227	155131778	C	A
3	rs115553324	155131935	T	G
3	rs190122591	155132288	T	C
3	rs57825069	155132925	G	A
3	rs185645713	155133294	C	T
3	rs527375834	155133300	T	C
3	rs11925808	155133403	T	C
3	rs572428031	155134023	A	C
3	rs115235198	155134334	T	C
3	rs548736844	155134427	G	A
3	rs184042669	155134616	T	A
3	rs73154213	155134636	T	C
3	rs4392458	155134747	C	T
3	rs4352412	155134752	G	A
3	rs4302412	155134758	A	T
3	rs4352413	155134814	C	A
3	rs138346722	155134872	T	C
3	rs11713552	155135036	T	C
3	rs554909574	155135041	T	C
3	rs74430764	155135228	C	T
3	rs570990451	155135359	G	C
3	rs7639284	155135489	A	G
3	rs533749174	155135582	T	C
3	rs6440983	155135667	A	T
3	rs76455708	155135787	T	C
3	rs6440984	155135794	C	G
3	rs12637907	155135890	C	T
3	rs559871240	155135985	G	C
3	rs6807784	155136039	A	T
3	rs6807961	155136207	C	T
3	rs150580412	155136258	A	G
3	rs28503947	155136405	A	T
3	rs541088449	155136463	A	G
3	rs13066178	155136645	T	C
3	rs529662779	155136707	A	G
3	rs558594932	155136818	G	T
3	rs563822645	155136930	A	G
3	rs12487150	155137064	G	A
3	rs77715492	155137300	G	A
3	rs570650722	155137329	G	A
3	rs115434534	155137360	G	A
3	rs552651494	155137363	T	C
3	rs540925144	155137677	A	T
3	rs114918776	155137770	C	T
3	rs116010532	155137818	C	T
3	rs533228447	155138732	C	T
3	rs564095971	155138811	C	T
3	rs568361482	155138946	C	T
3	rs149075518	155139113	T	C
3	rs13083852	155139253	A	G
3	rs7627097	155139268	C	A
3	rs550919166	155139464	C	T
3	rs568725575	155139467	G	A
3	rs74573955	155139530	T	C
3	rs77685050	155139578	A	T
3	rs533689885	155139592	T	C
3	rs80288285	155139703	A	G
3	rs76016697	155139750	C	T
3	rs138757930	155139892	T	C
3	rs76078421	155140226	C	T
3	rs183055374	155140302	A	G
3	rs4630983	155140465	G	T
3	rs190300535	155140760	T	C
3	rs115247952	155140957	A	G
3	rs9841365	155141293	T	A
3	rs184016824	155141455	G	A
3	rs534275521	155141468	G	C
3	rs4680175	155141729	C	A
3	rs4680176	155141789	T	C
3	rs113948153	155141917	T	C
3	rs13081656	155142297	C	T
3	rs142479495	155142313	A	G
3	rs531500043	155142727	T	C
3	rs74731226	155142817	C	T
3	rs112270232	155142888	A	G
3	rs547752279	155143330	A	G
3	rs58252841	155143370	A	G
3	rs78657517	155143384	T	C
3	rs58523386	155143387	C	T
3	rs181497845	155143533	T	C
3	rs186026458	155143553	A	G
3	rs74475199	155143780	G	A
3	rs76990263	155143902	A	G
3	rs529390409	155144362	C	G
3	rs182583965	155144370	C	A
3	rs188939776	155144394	C	T
3	rs534576792	155144513	C	T
3	rs73154217	155144604	A	G
3	rs546116100	155144641	C	A
3	rs529594230	155144817	G	A
3	rs559701483	155144850	A	G
3	rs114312905	155145010	T	C
3	rs6772219	155145217	C	T
3	rs6440985	155145352	G	A
3	rs4680177	155145375	G	A
3	rs149446494	155145411	C	T
3	rs6786372	155145504	G	A
3	rs528347885	155145569	G	A
3	rs60701022	155145594	T	C
3	rs73009769	155145696	A	G
3	rs141542251	155145767	T	C
3	rs147505491	155145850	C	A
3	rs140057406	155145853	A	T
3	rs555442400	155145945	C	A
3	rs149771414	155146161	A	G
3	rs538163197	155146190	A	G
3	rs148530250	155146294	T	C
3	rs117753193	155146433	G	A
3	rs192626942	155146451	G	A
3	rs117049088	155146475	G	A
3	rs144154733	155146592	G	C
3	rs538654582	155146615	C	T
3	rs140747175	155146712	A	G
3	rs561498876	155146799	C	T
3	rs532864331	155146897	T	G
3	rs561860981	155146898	A	C
3	rs147338944	155147030	A	G
3	rs531475741	155147148	T	C
3	rs148374720	155147196	G	A
3	rs185090921	155147223	T	G
3	rs150818859	155147404	T	C
3	rs139238550	155147606	A	G
3	rs78682321	155147616	G	A
3	rs139307205	155147693	A	G
3	rs115361715	155148002	G	C
3	rs573759147	155148127	C	G
3	rs149107067	155148293	T	A
3	rs142074567	155148326	A	T
3	rs151148044	155148413	A	T
3	rs7619239	155148580	C	G
3	rs11706749	155148729	A	G
3	rs113227379	155148750	C	T
3	rs541165370	155148906	C	T
3	rs189902605	155148934	A	T
3	rs11715278	155148961	G	A
3	rs183207386	155149382	G	A
3	rs187794277	155149404	G	A
3	rs149436930	155149491	T	C
3	rs190327639	155149528	T	C
3	rs183535223	155149743	C	T
3	rs553087235	155149779	C	T
3	rs9823179	155149842	G	A
3	rs144821103	155149874	T	G
3	rs116540145	155150043	T	C
3	rs140071409	155150124	C	G
3	rs575473178	155150318	G	T
3	rs80023767	155150522	C	T
3	rs9823946	155150541	T	C
3	rs9824376	155150613	A	G
3	rs575492381	155150643	C	T
3	rs150555752	155150691	T	C
3	rs184744427	155150840	G	A
3	rs563765832	155150964	A	G
3	rs4680178	155151059	A	T
3	rs181271912	155151354	G	C
3	rs145021241	155151358	C	A
3	rs78602223	155151755	T	G
3	rs11918635	155151836	T	C
3	rs186154974	155151994	T	C
3	rs55958773	155152128	T	C
3	rs549599169	155152194	A	C
3	rs532039586	155152277	A	T
3	rs568997517	155152394	T	C
3	rs7615026	155152505	T	C
3	rs58539739	155152647	A	G
3	rs138325754	155152948	C	T
3	rs144969332	155153248	G	C
3	rs182369119	155153255	T	C
3	rs532863947	155153412	A	G
3	rs76768552	155153631	A	C
3	rs386470324	155153720	T	C
3	rs569719147	155154410	T	A
3	rs185878481	155154554	T	C
3	rs553629086	155154594	C	T
3	rs13100169	155154725	C	A
3	rs189955151	155155047	T	G
3	rs150809453	155155110	A	G
3	rs114157942	155155130	T	C
3	rs570605435	155155131	T	A
3	rs139752223	155155156	C	G
3	rs4679744	155155264	C	T
3	rs4680179	155155298	T	C
3	rs149695019	155155443	T	C
3	rs540967538	155155652	G	A
3	rs79629175	155155671	C	T
3	rs532012194	155155764	C	T
3	rs542089240	155155814	C	T
3	rs189576748	155155960	G	A
3	rs141402576	155156003	T	C
3	rs4524323	155156004	A	G
3	rs11713661	155156247	C	T
3	rs36155517	155156250	A	G
3	rs11709602	155156253	A	G
3	rs540269246	155157314	C	A
3	rs561618828	155157360	G	A
3	rs533381816	155157686	T	G
3	rs12386373	155157766	C	T
3	rs9799108	155157768	A	T
3	rs557399397	155157802	C	A
3	rs9681731	155157841	C	G
3	rs369491837	155157856	T	A
3	rs9681845	155158009	T	C
3	rs9289954	155158017	C	T
3	rs546050221	155158020	A	T
3	rs183040624	155158244	T	A
3	rs185590690	155158369	A	C
3	rs75456665	155158400	G	A
3	rs551987964	155158454	T	C
3	rs527994124	155158479	C	G
3	rs12696031	155158484	T	C
3	rs182794616	155158643	C	T
3	rs142058999	155158680	G	A
3	rs11928089	155158708	T	A
3	rs150755726	155158785	C	T
3	rs139083964	155158889	C	T
3	rs560761378	155158970	C	G
3	rs527947756	155159003	G	C
3	rs34828234	155159103	T	C
3	rs62276947	155159292	G	A
3	rs192797988	155159376	A	G
3	rs560026638	155159672	C	G
3	rs150210265	155160613	C	T
3	rs538619232	155160791	T	A
3	rs9637410	155160792	A	T
3	rs6802079	155161025	G	A
3	rs186028654	155161225	A	G
3	rs113228935	155161226	T	C
3	rs4679745	155161255	A	G
3	rs142569763	155161654	T	C
3	rs140155600	155161811	A	G
3	rs182941524	155162357	C	T
3	rs188649047	155162461	C	G
3	rs16824965	155162638	C	T
3	rs569226904	155162718	C	T
3	rs145203753	155163046	T	G
3	rs187362018	155163093	T	A
3	rs73009792	155163168	G	A
3	rs114559536	155163229	A	G
3	rs4679746	155163303	G	A
3	rs4680180	155163375	C	T
3	rs10513476	155163586	T	C
3	rs112507972	155163660	C	T
3	rs188264229	155163737	A	C
3	rs112394581	155163890	G	A
3	rs137912385	155164088	A	C
3	rs533498037	155164234	T	A
3	rs78159433	155164241	A	G
3	rs149457434	155164259	G	A
3	rs145982270	155164265	C	T
3	rs9869956	155164342	T	C
3	rs62276948	155164474	A	G
3	rs572742793	155164938	T	C
3	rs148551151	155164993	C	G
3	rs16824986	155165064	T	C
3	rs151104183	155165216	C	T
3	rs6440990	155165298	T	C
3	rs139720632	155165380	T	G
3	rs181845805	155165425	C	T
3	rs74804123	155165632	A	G
3	rs181612307	155165651	A	T
3	rs186241210	155165881	C	T
3	rs181423728	155166121	C	T
3	rs186003560	155166313	T	C
3	rs183195322	155166384	C	T
3	rs187785512	155166517	A	G
3	rs79693645	155166569	A	G
3	rs141625564	155166608	A	G
3	rs147054314	155166855	C	G
3	rs73011512	155166928	A	G
3	rs145571516	155166961	T	C
3	rs16824992	155167027	G	T
3	rs74497532	155167086	G	A
3	rs73011513	155167459	C	T
3	rs564994746	155167501	C	T
3	rs113271430	155167623	A	G
3	rs11928539	155167707	C	T
3	rs184882891	155167778	C	T
3	rs4679747	155167915	C	A
3	rs6804955	155168641	A	G
3	rs568458647	155168646	A	G
3	rs577106064	155168946	C	G
3	rs181363709	155168956	G	A
3	rs141648764	155168983	G	A
3	rs73011515	155169093	C	T
3	rs546802563	155169159	T	C
3	rs77083116	155169278	T	C
3	rs569708565	155169320	C	A
3	rs144594180	155169425	T	G
3	rs57461710	155169587	G	A
3	rs57985049	155169962	G	A
3	rs180842386	155170034	C	T
3	rs9289955	155170097	A	C
3	rs4680181	155170285	T	A
3	rs149614043	155170758	T	G
3	rs144411801	155170761	T	C
3	rs13094738	155170937	G	A
3	rs191769113	155171014	G	A
3	rs183234710	155171356	A	G
3	rs111931483	155171529	A	C
3	rs12631218	155171784	C	T
3	rs77445620	155171848	A	G
3	rs186928104	155171957	T	C
3	rs12634171	155171976	G	A
3	rs537526591	155172360	C	A
3	rs554465199	155172562	A	T
3	rs565415550	155172640	G	A
3	rs193234600	155172666	A	C
3	rs559985745	155172715	C	G
3	rs145457609	155172762	C	G
3	rs76745644	155172824	C	T
3	rs116646145	155173134	T	C
3	rs73011525	155173280	C	T
3	rs192917332	155173299	A	G
3	rs9814697	155173505	G	C
3	rs180712974	155173526	T	A
3	rs149927397	155173556	G	A
3	rs145124688	155173563	A	C
3	rs185016380	155173582	T	C
3	rs558542336	155173633	T	G
3	rs188263050	155173780	A	G
3	rs17388692	155173935	G	T
3	rs532175596	155173947	T	C
3	rs74487898	155173950	G	C
3	rs144849080	155174199	T	C
3	rs568786462	155174228	A	G
3	rs56103965	155174333	A	T
3	rs79763709	155174439	T	C
3	rs185574940	155174513	A	G
3	rs190188509	155174557	A	C
3	rs11927163	155174843	T	C
3	rs2351	155175025	G	A
3	rs2352	155175105	G	A
3	rs74792254	155175207	G	A
3	rs73011534	155175533	T	C
3	rs12633188	155175897	G	A
3	rs138877020	155175948	C	T
3	rs12630784	155175986	C	T
3	rs13093286	155176080	G	A
3	rs12633236	155176118	G	A
3	rs191586631	155176178	A	G
3	rs535401704	155176258	G	A
3	rs371359479	155176372	A	G
3	rs114205387	155176376	G	A
3	rs73874804	155176560	C	T
3	rs533411267	155176606	T	C
3	rs13074373	155176715	C	T
3	rs11709568	155177333	C	T
3	rs13080233	155177565	C	T
3	rs9850280	155178247	C	A
3	rs545386727	155178377	G	C
3	rs574151237	155178449	A	G
3	rs186012672	155178595	G	A
3	rs566339591	155178885	T	C
3	rs543009923	155179330	A	T
3	rs114791694	155179361	G	T
3	rs182644674	155179799	G	C
3	rs549936969	155179809	T	A
3	rs4680182	155179844	A	G
3	rs139249747	155180056	G	C
3	rs73874805	155180173	A	G
3	rs6440993	155180174	A	G
3	rs191907518	155180363	C	T
3	rs183382675	155180365	A	G
3	rs73874806	155180657	G	A
3	rs62276953	155181222	T	G
3	rs548819908	155181235	G	T
3	rs570024773	155181340	A	G
3	rs9848852	155181380	C	T
3	rs73874807	155181697	T	C
3	rs115826102	155181791	C	T
3	rs9829532	155181831	T	C
3	rs528523632	155182130	C	A
3	rs568469686	155182218	C	A
3	rs569891343	155182323	T	A
3	rs4680183	155182829	C	T
3	rs185083134	155182847	A	G
3	rs188924357	155182885	A	G
3	rs77095581	155182943	A	G
3	rs73874808	155183108	G	A
3	rs181615291	155183171	C	T
3	rs186388521	155183230	T	A
3	rs146766104	155183296	A	G
3	rs191234607	155183635	C	G
3	rs534600277	155183712	A	G
3	rs546915875	155183732	A	G
3	rs35259851	155183770	A	G
3	rs114588487	155183978	T	C
3	rs7618495	155184048	T	C
3	rs191211006	155184189	G	T
3	rs140661502	155184348	G	C
3	rs539129765	155184394	T	A
3	rs115097287	155184836	A	G
3	rs540438030	155184898	G	C
3	rs74328244	155185049	T	A
3	rs7643640	155185050	T	A
3	rs188797647	155185113	G	A
3	rs7643735	155185123	G	A
3	rs183456466	155185166	T	C
3	rs553939961	155185234	A	G
3	rs572524262	155185418	T	G
3	rs80122489	155185496	T	C
3	rs143374172	155185817	G	A
3	rs148300007	155186138	G	A
3	rs189542086	155186142	T	C
3	rs141413320	155186162	A	G
3	rs114287567	155186368	G	A
3	rs185100195	155186424	C	G
3	rs547816750	155186574	T	A
3	rs77736188	155186589	A	T
3	rs141775600	155186591	T	G
3	rs576141417	155186691	A	G
3	rs10936004	155186859	C	G
3	rs146249408	155186915	A	G
3	rs527810219	155187024	A	G
3	rs11714606	155187050	G	T
3	rs79440127	155187152	T	C
3	rs535458071	155187157	T	C
3	rs565750087	155187229	T	C
3	rs558584692	155187337	A	G
3	rs541146140	155187367	T	C
3	rs530279392	155187408	T	G
3	rs542073976	155187432	G	A
3	rs563650530	155187433	T	C
3	rs186747871	155187794	G	A
3	rs534418179	155187827	T	C
3	rs552655379	155187828	A	G
3	rs151246795	155187829	C	G
3	rs4507302	155187923	C	T
3	rs564312577	155188059	A	G
3	rs528532811	155188086	A	G
3	rs546731021	155188090	A	C
3	rs141252823	155188116	T	C
3	rs148692202	155188383	T	C
3	rs540643240	155188472	T	C
3	rs7633597	155188518	T	C
3	rs7645452	155188582	C	T
3	rs371935767	155188613	G	C
3	rs62276955	155188649	A	G
3	rs191325292	155189027	G	C
3	rs141868999	155189056	T	G
3	rs574714004	155189184	A	C
3	rs563011526	155189287	C	G
3	rs373922399	155189394	A	C
3	rs539614135	155189668	T	C
3	rs566985596	155189683	C	A
3	rs545206765	155189844	A	G
3	rs141018880	155189871	G	C
3	rs150283389	155189914	C	T
3	rs562369345	155189936	A	T
3	rs533028996	155189944	C	G
3	rs534405565	155190040	T	C
3	rs567983801	155190121	A	C
3	rs145626383	155190137	A	G
3	rs192444396	155190152	T	C
3	rs572660579	155190272	A	G
3	rs4680184	155190456	T	C
3	rs138187928	155191166	T	A
3	rs527860660	155191432	C	G
3	rs550257286	155191644	A	G
3	rs571571976	155191782	G	T
3	rs13073436	155192588	T	C
3	rs11716230	155192672	T	C
3	rs11709283	155192924	C	A
3	rs544700993	155193036	C	T
3	rs76510639	155193065	C	T
3	rs148455468	155193164	C	A
3	rs193162780	155193348	G	A
3	rs141731779	155193440	T	A
3	rs184560460	155193445	A	G
3	rs9809653	155193577	C	T
3	rs181310261	155193613	C	A
3	rs564381	155193621	A	G
3	rs147357033	155193949	T	C
3	rs35630673	155193957	G	A
3	rs184996331	155194043	C	T
3	rs139413927	155194199	C	T
3	rs145137927	155194283	A	G
3	rs147587918	155194464	C	G
3	rs9870325	155194662	T	C
3	rs545860820	155194732	T	A
3	rs182069289	155195020	A	G
3	rs574777065	155195205	C	G
3	rs78971376	155195282	T	C
3	rs530941088	155195350	C	T
3	rs191401220	155195819	T	A
3	rs534447271	155195861	G	A
3	rs557646303	155196009	C	G
3	rs548145360	155196311	T	C
3	rs6798100	155196730	G	C
3	rs552653334	155196937	A	T
3	rs575874131	155197161	C	G
3	rs150545378	155197276	A	G
3	rs567352096	155197349	A	G
3	rs529815987	155197350	C	A
3	rs73874814	155197407	G	A
3	rs182769683	155197582	A	G
3	rs115973142	155197614	C	G
3	rs186775636	155197626	G	A
3	rs139504829	155197722	G	T
3	rs145821149	155197783	A	T
3	rs368349999	155198150	A	G
3	rs539427939	155198201	C	T
3	rs574056341	155198247	G	A
3	rs183669908	155198481	G	C
3	rs201420584	155198804	T	G
3	rs201081912	155198967	G	A
3	rs148331765	155198984	T	G
3	rs200679519	155199079	T	C
3	rs76016099	155199180	T	G
3	rs527988724	155199230	G	C
3	rs200026583	155199444	G	A
3	rs150381264	155199598	T	C
3	rs150418951	155200133	C	T
3	rs549895128	155200177	T	C
3	rs138591416	155200240	G	A
3	rs142805530	155200461	A	G
3	rs78831576	155200502	A	G
3	rs1816522	155200563	T	G
3	rs147441881	155200877	T	C
3	rs567421834	155201519	A	C
3	rs190710459	155201928	T	C
3	rs565251669	155201929	A	G
3	rs546803512	155202269	G	A
3	rs139730454	155202584	A	G
3	rs34559216	155202825	A	G
3	rs201399532	155203374	A	G
3	rs536782697	155203385	A	G
3	rs146644809	155203398	G	A
3	rs541242583	155203845	C	A
3	rs185733343	155203854	A	G
3	rs570670593	155204235	G	A
3	rs2011748	155204309	G	T
3	rs192199302	155204579	T	C
3	rs183446488	155204700	T	C
3	rs1125539	155204939	A	G
3	rs1125538	155204992	C	T
3	rs143737074	155205110	T	C
3	rs113560177	155205159	T	C
3	rs550468834	155205160	A	G
3	rs187097540	155205403	T	C
3	rs535689052	155205606	C	T
3	rs61572323	155205690	A	G
3	rs7650465	155206055	C	T
3	rs143744022	155206061	G	A
3	rs182376950	155206112	A	G
3	rs7616703	155206233	G	A
3	rs188905676	155206342	T	C
3	rs566830499	155206478	G	C
3	rs142983557	155206979	G	T
3	rs9856512	155207384	T	C
3	rs185590852	155207571	T	C
3	rs9818939	155207578	G	A
3	rs555067880	155207790	C	T
3	rs550431592	155208087	C	G
3	rs578197571	155208109	T	G
3	rs527973893	155208210	T	C
3	rs561083707	155208265	T	A
3	rs73874815	155208354	A	G
3	rs368045930	155208401	A	G
3	rs151325994	155208459	C	A
3	rs549746854	155209085	T	C
3	rs564981191	155209128	C	T
3	rs538313138	155209459	C	T
3	rs78892912	155210032	A	G
3	rs554742183	155210048	T	C
3	rs115807003	155210075	T	C
3	rs575840756	155210297	T	G
3	rs192864115	155210361	A	G
3	rs550071356	155210400	A	G
3	rs73874816	155210855	G	A
3	rs574750535	155211321	A	C
3	rs114560494	155211324	A	G
3	rs192016518	155211408	T	C
3	rs547854941	155211455	A	G
3	rs529966404	155212082	C	T
3	rs200861842	155212309	A	G
3	rs547199224	155212363	T	C
3	rs149401434	155212934	C	T
3	rs4680185	155213002	G	A
3	rs529562055	155213099	G	T
3	rs541685641	155213424	T	C
3	rs571641	155213816	T	C
3	rs113070083	155213851	T	C
3	rs551476306	155214161	C	T
3	rs535249166	155214264	C	A
3	rs148908452	155214599	G	A
3	rs73874819	155214872	C	T
3	rs73874820	155214873	A	G
3	rs75533023	155214970	C	T
3	rs569314490	155215017	T	G
3	rs183099060	155215182	T	C
3	rs140798532	155215407	G	C
3	rs182346369	155215565	A	G
3	rs551316865	155215758	T	C
3	rs3942389	155215820	G	A
3	rs567274005	155215865	A	G
3	rs556241206	155215903	G	A
3	rs66576244	155216607	C	A
3	rs73154230	155216697	T	C
3	rs554294912	155216809	A	G
3	rs73154231	155216881	T	C
3	rs554862802	155216897	G	A
3	rs185717990	155217208	A	G
3	rs140758673	155217295	C	T
3	rs16825042	155217347	G	A
3	rs190084512	155217350	A	G
3	rs181315607	155217805	T	A
3	rs12107115	155218042	G	T
3	rs187209104	155218580	C	T
3	rs113740821	155218588	T	C
3	rs140251474	155218814	A	G
3	rs73874824	155218827	T	G
3	rs116581555	155219000	C	T
3	rs16825046	155219079	C	T
3	rs531034675	155219122	A	G
3	rs16825048	155219263	G	T
3	rs186363676	155219329	T	C
3	rs113604192	155219353	A	G
3	rs190182427	155219573	C	A
3	rs17454795	155220028	C	T
3	rs539971325	155220034	A	G
3	rs189887111	155220130	T	C
3	rs73154233	155220155	C	T
3	rs188868796	155220187	T	C
3	rs563337325	155220284	A	G
3	rs143477416	155220403	C	A
3	rs193045460	155220490	T	C
3	rs185115945	155220549	A	G
3	rs67476117	155221096	C	T
3	rs191680737	155221146	C	A
3	rs562707693	155221289	T	C
3	rs28575712	155221319	T	C
3	rs566611982	155221413	A	G
3	rs185580137	155221663	A	T
3	rs58785850	155221879	A	G
3	rs549746326	155222067	T	G
3	rs115436537	155222176	T	C
3	rs149590749	155222375	T	C
3	rs533839469	155222406	T	C
3	rs547156104	155222686	C	T
3	rs535490681	155222694	A	G
3	rs551716462	155222932	G	A
3	rs139984925	155223113	A	C
3	rs934591	155223306	C	A
3	rs543559984	155223329	C	T
3	rs60945017	155223538	T	C
3	rs34050852	155223637	G	A
3	rs151146236	155223664	T	C
3	rs58045832	155223681	T	C
3	rs191884136	155223908	C	T
3	rs66977664	155223977	T	C
3	rs111327710	155224162	C	T
3	rs572286889	155226792	G	A
3	rs192142959	155226960	C	G
3	rs200402948	155226975	G	C
3	rs201060979	155227239	T	G
3	rs558635837	155228890	G	T
3	rs553528330	155229341	T	G
3	rs559010256	155229455	A	G
3	rs373165576	155229516	A	G
3	rs531073724	155229662	A	G
3	rs12633676	155229789	T	C
3	rs2082837	155229883	A	G
3	rs569870647	155229911	G	C
3	rs143331904	155229915	T	C
3	rs143795763	155229961	T	C
3	rs17454899	155230342	G	A
3	rs142014749	155230423	A	G
3	rs16825055	155230466	T	C
3	rs188884029	155230495	T	C
3	rs139898475	155230517	A	G
3	rs185561836	155230607	C	T
3	rs145619737	155230827	T	C
3	rs68177453	155230863	A	G
3	rs41467345	155230888	G	A
3	rs148413077	155231006	T	C
3	rs66856514	155231112	C	T
3	rs181500472	155231146	A	G
3	rs551477854	155231460	C	T
3	rs530639837	155231605	A	T
3	rs138319759	155232543	A	G
3	rs143249029	155233455	A	C
3	rs527346578	155233832	T	C
3	rs138796042	155233942	A	G
3	rs556383655	155233955	C	A
3	rs12637360	155233971	T	C
3	rs16825058	155234078	T	C
3	rs554749213	155234296	C	T
3	rs73011584	155234449	G	A
3	rs186276813	155234700	C	T
3	rs6790399	155234715	T	C
3	rs73154238	155234732	A	T
3	rs2872949	155234966	C	T
3	rs114662244	155235000	A	G
3	rs577935340	155235023	A	G
3	rs116451909	155235075	T	C
3	rs542257809	155235121	C	T
3	rs11925864	155235134	A	T
3	rs182944652	155235223	C	G
3	rs79773625	155235299	C	T
3	rs192640079	155235396	A	C
3	rs78675261	155235446	A	G
3	rs192718755	155235798	G	A
3	rs530297148	155235889	T	G
3	rs548885466	155235911	T	A
3	rs73154239	155235959	T	G
3	rs11922945	155236184	T	G
3	rs553648498	155236237	G	A
3	rs575970049	155236421	C	T
3	rs11915298	155236663	G	A
3	rs60135229	155237029	G	A
3	rs149949419	155237127	C	T
3	rs59992845	155237352	G	A
3	rs73154240	155237503	C	T
3	rs576453261	155237714	C	G
3	rs114673826	155237846	A	C
3	rs78596832	155237939	G	A
3	rs563878080	155237954	C	T
3	rs56328238	155237984	T	C
3	rs546537967	155237998	C	A
3	rs73874832	155238207	C	T
3	rs6440994	155238265	T	C
3	rs6440995	155238708	T	A
3	rs75021125	155238784	T	C
3	rs6804318	155238907	A	G
3	rs73011588	155238990	C	A
3	rs562084873	155239029	C	T
3	rs73874835	155239208	C	T
3	rs73011589	155239526	T	C
3	rs528355653	155239578	C	T
3	rs546602078	155239582	C	T
3	rs73011590	155239730	T	C
3	rs573377915	155239817	G	A
3	rs544152209	155240026	G	A
3	rs192189722	155240324	T	C
3	rs60670071	155240331	G	A
3	rs182234334	155240424	T	A
3	rs10513477	155240614	T	G
3	rs7637342	155240638	C	A
3	rs10513478	155240665	T	C
3	rs574524365	155240833	A	G
3	rs562793067	155240871	C	T
3	rs111280546	155240876	A	G
3	rs551366344	155240887	T	C
3	rs193160565	155240891	C	G
3	rs113953545	155240897	G	A
3	rs538928607	155240913	G	A
3	rs557654308	155240918	T	C
3	rs9838902	155240919	A	G
3	rs113709495	155241054	T	C
3	rs112169647	155241060	C	A
3	rs189916387	155241185	G	A
3	rs9877465	155241334	C	T
3	rs138815466	155241367	T	A
3	rs560134412	155241399	G	A
3	rs527380321	155241469	A	T
3	rs9840061	155241593	A	G
3	rs9840234	155241740	A	G
3	rs6440996	155241885	G	A
3	rs6440997	155241900	G	A
3	rs6440998	155242117	T	G
3	rs531354551	155242186	A	T
3	rs140510637	155242381	G	A
3	rs6440999	155242475	G	A
3	rs553998399	155242719	A	T
3	rs138300862	155242949	C	T
3	rs559949285	155243163	A	G
3	rs144558166	155243306	C	T
3	rs10936006	155243424	A	G
3	rs538783383	155243452	T	C
3	rs148024887	155243811	G	A
3	rs78996591	155243994	T	C
3	rs9289956	155243995	A	G
3	rs552611818	155244040	T	C
3	rs186747225	155244130	A	G
3	rs78658623	155244681	C	T
3	rs6806216	155244696	T	C
3	rs934592	155244741	C	T
3	rs6770715	155244835	C	T
3	rs934593	155244921	G	C
3	rs73154247	155244940	T	A
3	rs6441000	155244994	T	A
3	rs147206285	155245063	T	C
3	rs570380814	155245172	A	G
3	rs4679748	155245206	T	G
3	rs548489338	155245305	T	G
3	rs783549	155245432	T	C
3	rs529394329	155245433	A	G
3	rs185228770	155245637	G	A
3	rs149895905	155245659	T	A
3	rs783550	155245681	C	T
3	rs112283465	155245703	T	C
3	rs783551	155245725	T	A
3	rs783552	155245846	G	A
3	rs530584037	155245877	A	G
3	rs783553	155245961	T	C
3	rs146876305	155245991	T	C
3	rs528920865	155246135	G	T
3	rs191671449	155246148	C	T
3	rs629698	155246395	A	C
3	rs55937409	155247056	C	T
3	rs146538130	155247079	G	A
3	rs549230286	155247235	T	G
3	rs567629263	155247255	G	A
3	rs77711112	155247383	C	T
3	rs12639269	155247386	A	G
3	rs190569512	155247642	A	G
3	rs549168959	155247707	G	C
3	rs146243168	155247803	A	G
3	rs142863699	155248053	C	A
3	rs368547522	155248103	T	C
3	rs6768491	155248145	G	C
3	rs558873829	155248358	A	G
3	rs542340475	155248533	C	T
3	rs184087031	155248614	T	C
3	rs4679751	155248723	G	A
3	rs113238948	155248836	C	G
3	rs520406	155248859	T	C
3	rs139926371	155248860	A	G
3	rs73154250	155248927	G	A
3	rs113527867	155249087	C	T
3	rs673417	155249275	G	A
3	rs545255	155249300	G	C
3	rs151271623	155249367	C	T
3	rs76123837	155249371	A	G
3	rs77275092	155249522	T	C
3	rs560040419	155249563	T	C
3	rs76742264	155250027	T	C
3	rs549781393	155250116	T	C
3	rs189354040	155250117	G	C
3	rs137956598	155250728	G	A
3	rs193242584	155251128	A	G
3	rs1084714	155251167	T	C
3	rs185581157	155251267	A	G
3	rs534742727	155251358	G	A
3	rs146368624	155251447	T	G
3	rs188875592	155251588	C	T
3	rs144509455	155251597	A	G
3	rs181677990	155251620	A	T
3	rs499014	155251626	T	A
3	rs75267456	155251789	A	G
3	rs597718	155251836	G	C
3	rs75512099	155251848	G	A
3	rs151115612	155251895	A	G
3	rs139713282	155252030	G	A
3	rs561668705	155252154	A	G
3	rs73013261	155252179	T	C
3	rs525486	155252232	G	T
3	rs610514	155252378	C	T
3	rs529325	155252665	T	C
3	rs190946450	155252839	G	A
3	rs528904747	155253076	T	C
3	rs78764029	155253189	A	G
3	rs573154703	155253488	A	G
3	rs543870581	155253571	T	G
3	rs28806830	155253580	A	G
3	rs116522043	155253705	G	C
3	rs527898957	155253773	A	G
3	rs190361801	155253920	A	C
3	rs112054105	155253942	A	G
3	rs628026	155253982	C	A
3	rs573901814	155254143	C	G
3	rs150093064	155254152	C	T
3	rs555922752	155254219	T	C
3	rs577643538	155254223	T	C
3	rs13097769	155254429	T	A
3	rs687462	155254745	A	G
3	rs73013268	155254908	G	A
3	rs192904649	155254954	A	G
3	rs71623486	155255017	A	C
3	rs6798622	155255020	A	C
3	rs141645293	155255118	A	C
3	rs532502651	155255368	G	A
3	rs144408689	155255534	G	A
3	rs566034773	155255921	A	T
3	rs111611014	155256364	T	C
3	rs114447782	155256380	G	C
3	rs571198287	155256495	G	C
3	rs192634226	155256690	C	T
3	rs147691862	155256844	T	C
3	rs184456531	155256851	A	G
3	rs181289701	155256996	G	C
3	rs112331240	155257028	C	T
3	rs186385047	155257067	C	A
3	rs189271103	155257130	C	G
3	rs185206206	155257250	G	A
3	rs77642925	155257252	C	T
3	rs150671210	155257858	T	A
3	rs80329929	155257873	T	C
3	rs73013272	155258543	T	A
3	rs552063866	155258587	G	T
3	rs566007015	155258588	A	G
3	rs56986197	155258608	C	T
3	rs561637048	155258831	A	G
3	rs192909419	155258842	G	C
3	rs596578	155258891	A	G
3	rs145343107	155258894	A	G
3	rs147280717	155258895	A	G
3	rs140836960	155258944	C	T
3	rs595076	155259205	A	G
3	rs146753479	155259388	A	T
3	rs12633589	155259520	T	C
3	rs551620881	155259546	C	T
3	rs1656345	155259606	T	C
3	rs593304	155259621	T	A
3	rs592982	155259656	G	A
3	rs149061857	155259720	A	G
3	rs521073	155259756	C	T
3	rs143055475	155259787	A	G
3	rs560402180	155259817	C	T
3	rs188310411	155259821	T	C
3	rs7636215	155259823	G	C
3	rs150492574	155259825	C	G
3	rs673001	155259847	T	C
3	rs181743003	155259849	T	C
3	rs113056427	155259850	A	G
3	rs147248947	155259856	T	C
3	rs149377488	155259890	T	C
3	rs186262642	155259910	T	C
3	rs545179016	155259974	C	T
3	rs532346434	155259987	T	C
3	rs561633657	155259997	T	A
3	rs531559693	155260003	T	C
3	rs56122616	155260007	A	G
3	rs566514725	155260035	G	C
3	rs142157325	155260038	A	G
3	rs538316628	155260132	A	G
3	rs531493	155260277	T	C
3	rs147785327	155260337	C	T
3	rs494576	155260358	A	G
3	rs533168	155260422	C	T
3	rs546918428	155260469	C	T
3	rs538255295	155260512	A	G
3	rs146424262	155260518	T	C
3	rs669761	155260631	G	A
3	rs538967308	155260657	T	C
3	rs577265288	155260675	T	G
3	rs182848086	155260722	A	G
3	rs186765200	155260723	C	G
3	rs150125116	155260809	A	G
3	rs531977338	155260838	T	C
3	rs111331422	155260839	C	G
3	rs188865554	155261048	A	G
3	rs145505400	155261108	A	G
3	rs542271872	155261158	A	C
3	rs543259016	155261204	A	G
3	rs368401096	155261259	C	T
3	rs533983218	155261315	C	A
3	rs6777148	155261346	G	A
3	rs193043227	155261399	T	C
3	rs563640110	155261465	C	T
3	rs529690477	155261656	G	C
3	rs75043735	155262031	C	G
3	rs184016164	155262269	T	A
3	rs144102586	155262366	C	A
3	rs13071628	155262584	C	T
3	rs530533432	155262612	G	T
3	rs201228868	155263042	C	T
3	rs145460019	155263227	A	C
3	rs528680917	155263293	C	T
3	rs75635637	155263597	T	C
3	rs568872533	155263688	G	C
3	rs542107750	155264027	T	C
3	rs142041129	155264179	G	A
3	rs138199645	155264364	T	C
3	rs77910766	155264492	G	T
3	rs112381249	155264694	C	T
3	rs568222949	155264787	G	A
3	rs369953273	155265093	G	A
3	rs7647425	155265289	T	G
3	rs7635738	155265313	C	G
3	rs190333360	155265388	C	A
3	rs7636012	155265440	G	C
3	rs7636015	155265444	G	A
3	rs550829526	155265525	C	T
3	rs569151932	155265529	A	G
3	rs539326335	155265573	T	G
3	rs7638407	155265680	A	G
3	rs544376801	155265704	A	G
3	rs182508263	155265711	A	G
3	rs73154252	155265963	G	A
3	rs142050223	155266046	A	G
3	rs114790621	155266097	T	A
3	rs181696	155266104	T	C
3	rs566798148	155266107	A	T
3	rs566943673	155266299	C	A
3	rs181121404	155266424	T	G
3	rs114300025	155266536	C	A
3	rs542636275	155266605	C	T
3	rs532972846	155266743	C	G
3	rs359541	155266867	G	T
3	rs185719739	155267047	C	T
3	rs182349641	155267158	G	T
3	rs16825084	155267180	G	A
3	rs3851357	155267440	A	G
3	rs359542	155267460	T	A
3	rs202010913	155267726	A	G
3	rs73013277	155267774	A	G
3	rs188208796	155267867	G	T
3	rs577182031	155268041	G	A
3	rs73154253	155268116	G	C
3	rs173384	155268127	C	A
3	rs146914776	155268134	C	T
3	rs359543	155268144	C	T
3	rs80319054	155268346	T	C
3	rs143667720	155268430	A	G
3	rs558764351	155268522	G	T
3	rs359544	155268588	C	T
3	rs111932090	155268658	T	C
3	rs13327502	155268754	A	T
3	rs187061449	155268766	T	G
3	rs73013286	155268794	G	C
3	rs191814372	155268841	T	A
3	rs359545	155268853	A	G
3	rs553123760	155268927	G	A
3	rs184240722	155268981	T	C
3	rs57648282	155269226	A	T
3	rs73154255	155269290	C	T
3	rs568073641	155269405	C	T
3	rs9866950	155269450	T	C
3	rs359546	155269801	A	G
3	rs113396335	155270104	C	T
3	rs142544326	155270188	T	G
3	rs4125975	155270280	G	A
3	rs3914780	155270299	C	G
3	rs168601	155270328	T	G
3	rs11915975	155270504	C	T
3	rs3914781	155270553	A	T
3	rs185574723	155270998	C	G
3	rs359547	155271208	T	C
3	rs540466972	155271355	G	A
3	rs359548	155271373	C	T
3	rs144445861	155271485	T	C
3	rs535715845	155271755	C	G
3	rs147585674	155271812	T	C
3	rs188619371	155271819	T	C
3	rs359549	155271825	G	A
3	rs142571421	155271875	T	C
3	rs359550	155272203	G	A
3	rs17411990	155272300	A	G
3	rs359551	155272772	G	C
3	rs115741385	155272914	C	G
3	rs359552	155273018	C	T
3	rs138179219	155273234	T	C
3	rs359553	155273355	T	C
3	rs138855952	155273940	A	G
3	rs562661541	155273977	A	G
3	rs148236531	155274157	G	C
3	rs538914103	155274178	T	C
3	rs190357837	155274191	T	C
3	rs544909283	155274532	G	A
3	rs359554	155274750	G	A
3	rs559510108	155275021	G	A
3	rs541146945	155275092	A	G
3	rs140424290	155275239	C	T
3	rs532081821	155275501	G	C
3	rs148559147	155275710	C	T
3	rs142996878	155275787	G	A
3	rs146776744	155276242	T	C
3	rs140616784	155276243	G	T
3	rs77175121	155276350	G	A
3	rs12638480	155276362	A	G
3	rs552842959	155276454	G	C
3	rs116788850	155276583	T	C
3	rs536008	155276811	T	C
3	rs578492	155276857	A	C
3	rs187472648	155276901	C	T
3	rs537730	155276952	G	C
3	rs559254927	155276973	G	A
3	rs149294673	155277128	T	C
3	rs558555728	155277255	G	A
3	rs79654199	155277437	G	A
3	rs59567840	155277461	A	G
3	rs4615120	155277471	C	T
3	rs185445909	155277786	T	C
3	rs57617660	155277928	T	G
3	rs569813	155278160	A	C
3	rs562092507	155278459	T	C
3	rs558435206	155278489	C	T
3	rs150030484	155278834	G	A
3	rs543513529	155278913	A	T
3	rs146598975	155278961	G	T
3	rs186565394	155278982	G	A
3	rs189050481	155279011	A	G
3	rs28660111	155279200	A	C
3	rs542532729	155279216	C	T
3	rs367647602	155279296	T	C
3	rs560874088	155279371	T	C
3	rs529152411	155279537	G	C
3	rs143863004	155279663	C	T
3	rs359540	155279962	A	T
3	rs7633176	155279983	G	T
3	rs550852127	155280186	G	A
3	rs151058402	155280194	T	C
3	rs550931275	155280218	C	G
3	rs140325365	155280473	T	C
3	rs538096553	155280530	A	G
3	rs116049961	155280588	T	C
3	rs185199341	155280590	A	C
3	rs138690969	155280936	T	C
3	rs149241056	155280966	T	C
3	rs185837015	155281048	A	T
3	rs188351136	155281235	A	G
3	rs148013786	155281482	A	C
3	rs190647376	155281530	A	G
3	rs17346518	155281580	G	A
3	rs532461951	155281597	T	C
3	rs143953736	155281777	G	A
3	rs184945326	155281913	T	A
3	rs187355435	155281915	T	A
3	rs193173911	155281927	T	C
3	rs146390243	155282031	A	C
3	rs184598728	155282079	T	C
3	rs563801449	155282167	G	A
3	rs359539	155282432	A	G
3	rs2304406	155282570	A	T
3	rs559641587	155282575	C	T
3	rs530363776	155282577	G	A
3	rs564040932	155282623	T	C
3	rs146148469	155282723	T	C
3	rs149168734	155282960	C	T
3	rs142304359	155283079	C	T
3	rs147615703	155283129	T	A
3	rs553069660	155283146	C	T
3	rs359538	155283177	C	T
3	rs546096605	155283398	G	T
3	rs55676183	155283445	A	G
3	rs11927963	155283491	T	A
3	rs569769048	155283605	T	C
3	rs146229162	155283629	T	C
3	rs186276788	155283733	T	C
3	rs563764053	155283767	A	G
3	rs540652455	155283986	G	A
3	rs140373929	155283999	C	T
3	rs191470875	155284008	A	G
3	rs550807825	155284030	G	A
3	rs534633235	155284103	C	T
3	rs535486444	155284156	G	A
3	rs517971	155284248	C	T
3	rs146400940	155284608	C	T
3	rs9881204	155284690	C	A
3	rs142956621	155284845	G	A
3	rs2007826	155284894	C	T
3	rs186921260	155284913	G	A
3	rs139667353	155284918	A	G
3	rs144770323	155285011	A	G
3	rs114663385	155285228	A	G
3	rs4389522	155285327	C	T
3	rs567054048	155285465	A	G
3	rs497397	155285713	G	A
3	rs142198613	155285762	T	C
3	rs498378	155285836	C	G
3	rs535686	155285858	C	T
3	rs79162523	155285939	A	C
3	rs200527299	155286106	C	T
3	rs539538107	155286211	C	T
3	rs183281182	155286259	G	A
3	rs73154261	155286277	A	G
3	rs16825099	155286285	C	T
3	rs17346869	155286349	C	T
3	rs1610251	155286530	G	A
3	rs2320186	155286621	T	A
3	rs9846168	155286724	C	T
3	rs561320059	155286936	G	A
3	rs114443286	155288130	T	A
3	rs548380249	155288177	C	T
3	rs187975778	155288251	G	A
3	rs537161550	155288403	T	A
3	rs7630469	155288429	A	G
3	rs144706463	155288558	G	A
3	rs542635829	155288592	A	G
3	rs141603962	155288748	C	T
3	rs562871289	155288809	G	A
3	rs74709270	155288829	A	T
3	rs7610818	155288841	G	A
3	rs62286075	155289158	C	G
3	rs190574182	155289232	T	C
3	rs543541791	155289370	C	T
3	rs60170070	155289442	T	C
3	rs62286076	155289624	T	C
3	rs190021556	155290180	T	C
3	rs144388406	155290202	C	T
3	rs534426261	155290266	A	T
3	rs553482490	155290347	C	G
3	rs574978295	155290370	C	T
3	rs112885959	155290411	T	C
3	rs78059748	155290610	G	A
3	rs367650886	155290689	T	A
3	rs147450198	155291133	C	G
3	rs1850847	155291155	T	C
3	rs139996988	155291172	T	C
3	rs145408428	155291186	T	A
3	rs151196982	155291233	C	T
3	rs573204883	155291285	T	A
3	rs367879671	155291565	A	G
3	rs73154265	155291591	A	G
3	rs9852886	155291805	T	C
3	rs182201886	155291859	T	C
3	rs186060135	155292023	C	A
3	rs113727550	155292048	T	A
3	rs1356604	155292101	T	C
3	rs550301030	155292570	G	A
3	rs184072829	155292704	A	G
3	rs574125844	155292922	C	A
3	rs73154266	155292925	T	A
3	rs7640692	155292983	A	T
3	rs359555	155293232	G	A
3	rs538279103	155293354	C	A
3	rs556613949	155293452	A	T
3	rs138955758	155293694	T	C
3	rs147459416	155294023	C	A
3	rs78751866	155294112	T	A
3	rs550152819	155294181	T	C
3	rs139819128	155294204	A	G
3	rs78906837	155294363	C	T
3	rs191826197	155294708	G	T
3	rs150977161	155294795	A	G
3	rs577552169	155294992	A	G
3	rs544957036	155295066	A	T
3	rs359556	155295139	A	T
3	rs189363555	155295157	T	C
3	rs149915548	155295165	G	T
3	rs185562517	155295401	T	C
3	rs547739020	155295407	T	C
3	rs556305929	155295416	C	G
3	rs548313777	155295446	C	T
3	rs1401693	155295564	T	C
3	rs536350154	155295780	A	G
3	rs73154268	155295821	C	T
3	rs11926902	155296129	A	T
3	rs73154269	155296213	A	G
3	rs147112874	155296615	T	C
3	rs530995011	155296797	C	G
3	rs552432846	155296798	T	C
3	rs1850850	155296988	T	A
3	rs536570130	155297004	C	T
3	rs190824443	155297078	T	C
3	rs556929408	155297329	A	G
3	rs182833034	155297492	T	G
3	rs62286135	155297683	C	T
3	rs144050414	155297702	T	A
3	rs552168270	155297830	G	A
3	rs486714	155297946	G	A
3	rs143532964	155298075	G	A
3	rs484663	155298211	T	C
3	rs114709666	155298794	C	T
3	rs500051	155298936	A	C
3	rs3863074	155299069	G	A
3	rs555924297	155299086	G	A
3	rs76125761	155299157	T	C
3	rs142521793	155299195	A	T
3	rs573701781	155299357	T	C
3	rs569443164	155299437	C	G
3	rs114804824	155299508	G	T
3	rs184791533	155299513	A	G
3	rs140781575	155299604	G	C
3	rs149679994	155299621	T	C
3	rs9867144	155299658	A	C
3	rs539240	155299694	A	C
3	rs189354805	155299728	A	G
3	rs538440	155299765	G	A
3	rs528915467	155299821	A	G
3	rs550690523	155299906	C	T
3	rs531139	155300033	A	T
3	rs527996680	155300161	T	C
3	rs147122413	155300456	G	T
3	rs11927334	155300580	G	C
3	rs532900206	155300754	T	C
3	rs9289957	155301264	C	T
3	rs67668024	155301479	T	G
3	rs182034199	155301542	G	A
3	rs148289016	155301581	C	A
3	rs560668101	155301692	A	C
3	rs190508114	155301860	A	T
3	rs183156331	155302229	C	T
3	rs79399958	155302634	T	C
3	rs141729151	155302635	T	C
3	rs359557	155302686	T	C
3	rs191558890	155302758	T	C
3	rs182469199	155303153	A	G
3	rs186962133	155303164	C	T
3	rs149946524	155303192	A	C
3	rs148610442	155303379	C	G
3	rs577074578	155303540	G	A
3	rs192256592	155303553	A	G
3	rs79007250	155303653	G	A
3	rs359558	155303779	C	G
3	rs147711272	155304075	T	C
3	rs150259353	155304157	C	T
3	rs546320245	155304229	T	C
3	rs573389193	155305198	C	G
3	rs141811565	155305285	G	A
3	rs16825113	155305462	G	T
3	rs189639	155305535	T	G
3	rs551286671	155305648	G	A
3	rs566923953	155305709	C	A
3	rs359559	155305848	T	C
3	rs139480111	155305976	A	C
3	rs181674541	155306102	G	A
3	rs147344318	155306145	C	T
3	rs533668179	155306208	A	C
3	rs566912032	155306294	T	C
3	rs73874856	155306295	A	G
3	rs139577893	155306389	C	G
3	rs17347364	155306506	C	G
3	rs183422641	155306525	G	C
3	rs145091179	155306609	T	C
3	rs562950092	155306682	T	C
3	rs189866621	155306706	A	C
3	rs13085233	155306781	C	T
3	rs148770133	155306796	A	T
3	rs359560	155306967	C	T
3	rs142479327	155306985	G	T
3	rs370942416	155307077	A	G
3	rs193290292	155307211	T	C
3	rs359561	155307295	G	C
3	rs549319334	155307360	C	A
3	rs359562	155308096	G	A
3	rs359563	155308163	A	G
3	rs554752613	155308168	T	C
3	rs531646145	155308176	A	G
3	rs549035313	155308280	C	T
3	rs191338762	155308283	A	C
3	rs111570923	155308467	G	A
3	rs141299348	155308527	C	A
3	rs545454347	155308533	T	C
3	rs567403067	155308597	G	T
3	rs6802895	155308659	T	C
3	rs359564	155308724	T	G
3	rs359565	155308872	C	A
3	rs75118450	155308920	C	T
3	rs531969576	155309440	C	T
3	rs181090765	155309834	G	A
3	rs553343214	155310011	T	C
3	rs574829011	155310018	G	A
3	rs560898912	155310207	T	C
3	rs77866332	155310391	T	C
3	rs182248891	155310403	A	G
3	rs359566	155310502	T	C
3	rs185435990	155310595	A	T
3	rs570762951	155310781	G	C
3	rs147355479	155310836	T	G
3	rs359567	155310975	G	A
3	rs115003386	155310977	C	G
3	rs139407490	155311052	G	A
3	rs193159205	155311343	T	A
3	rs359568	155311488	T	C
3	rs186946740	155311544	G	A
3	rs75934266	155311593	A	G
3	rs116432020	155311635	C	A
3	rs543820354	155312099	T	C
3	rs144771863	155312324	C	T
3	rs144456850	155312384	A	T
3	rs185691880	155312747	T	C
3	rs141208148	155312938	A	T
3	rs151268129	155313510	C	T
3	rs78755101	155313566	G	T
3	rs76329183	155313572	A	G
3	rs72996997	155313676	C	T
3	rs77328539	155313739	G	A
3	rs359569	155314034	A	G
3	rs150143990	155314114	A	G
3	rs359570	155314296	A	G
3	rs537978372	155314320	G	A
3	rs138565998	155314425	T	C
3	rs141444115	155314621	A	G
3	rs548691021	155315032	C	T
3	rs359571	155315059	G	A
3	rs137950329	155315121	T	C
3	rs537001420	155315175	T	C
3	rs143967378	155315448	G	A
3	rs577268493	155315572	T	C
3	rs148226208	155315633	T	C
3	rs367866207	155315699	A	G
3	rs538769097	155315868	A	G
3	rs185425572	155315911	C	T
3	rs188995931	155315912	T	G
3	rs72997000	155316002	T	C
3	rs192606309	155316120	G	T
3	rs359572	155316154	C	T
3	rs572239292	155316237	A	G
3	rs542865883	155316244	C	G
3	rs73154284	155316472	G	A
3	rs139689207	155316643	G	C
3	rs542804458	155316825	C	T
3	rs564714051	155316911	G	A
3	rs146147800	155317045	T	C
3	rs149777009	155317310	C	A
3	rs531086528	155317326	G	A
3	rs552485050	155317335	T	C
3	rs114399632	155317519	A	C
3	rs73154286	155318312	T	G
3	rs151208514	155318378	A	C
3	rs141325982	155318380	T	C
3	rs541441208	155318384	G	A
3	rs138186833	155318529	G	T
3	rs13314098	155318560	T	C
3	rs547010669	155318695	C	T
3	rs142243755	155318734	C	T
3	rs13317911	155318778	C	T
3	rs150092071	155318794	T	C
3	rs539591038	155318802	C	A
3	rs13321123	155318807	T	A
3	rs191325657	155318833	T	G
3	rs13314948	155318923	G	C
3	rs17413466	155319128	G	A
3	rs11707005	155319181	A	G
3	rs6783986	155319191	C	T
3	rs537343950	155319344	T	C
3	rs138441010	155319649	T	C
3	rs556515911	155319744	C	T
3	rs146113012	155319797	G	A
3	rs140188207	155319806	T	C
3	rs141552448	155319849	T	C
3	rs4680193	155319879	G	C
3	rs4680194	155319948	C	A
3	rs6774326	155320092	T	C
3	rs72998903	155320109	T	A
3	rs189750937	155320359	G	C
3	rs4680195	155320369	A	G
3	rs150020810	155320439	A	C
3	rs6807629	155320492	T	G
3	rs4680196	155320502	G	A
3	rs4680197	155320606	T	C
3	rs550362349	155320619	T	C
3	rs147605985	155320685	A	C
3	rs188192667	155320780	C	G
3	rs115507480	155320823	A	G
3	rs4680198	155320829	A	T
3	rs359573	155320834	G	A
3	rs556727635	155320940	A	C
3	rs4680199	155320943	C	A
3	rs539347140	155320969	G	A
3	rs56387986	155321168	G	A
3	rs55711417	155321170	A	C
3	rs79442299	155321171	G	C
3	rs73154298	155321216	C	T
3	rs142276827	155321451	T	C
3	rs151153532	155321610	G	T
3	rs925968	155321685	A	G
3	rs571843932	155321706	C	G
3	rs554417504	155321732	A	T
3	rs181729095	155321733	T	A
3	rs137946799	155321828	T	C
3	rs145112746	155322120	T	C
3	rs80098172	155322181	A	T
3	rs149444306	155322334	A	G
3	rs144835535	155322349	G	A
3	rs148517508	155322360	A	G
3	rs147238309	155322693	A	G
3	rs569752654	155322705	T	C
3	rs539922224	155322723	A	G
3	rs181490460	155322778	T	C
3	rs144678761	155323000	G	A
3	rs28544034	155323019	G	A
3	rs183177561	155323760	G	A
3	rs1072140	155323957	C	T
3	rs1074496	155324120	C	T
3	rs183288221	155324122	C	T
3	rs925967	155324210	G	T
3	rs145258484	155324463	T	C
3	rs73154302	155324542	C	G
3	rs144673567	155324556	G	C
3	rs574160732	155324871	C	A
3	rs377195109	155324984	G	A
3	rs2320187	155325109	A	G
3	rs192599898	155325252	G	T
3	rs61042393	155325298	T	C
3	rs531274953	155325299	A	G
3	rs546379727	155325360	A	G
3	rs58162674	155325429	T	C
3	rs138340117	155325437	A	G
3	rs149631963	155325563	C	G
3	rs188528390	155325567	C	T
3	rs115364250	155325866	G	A
3	rs540959277	155325931	C	G
3	rs147478963	155325968	A	G
3	rs544599324	155326021	A	C
3	rs148671421	155326176	C	G
3	rs568017129	155326251	C	T
3	rs569044270	155326357	G	A
3	rs183739639	155326363	A	T
3	rs142176737	155326372	T	C
3	rs534413778	155326381	T	C
3	rs150762087	155326382	C	A
3	rs189243097	155326416	T	C
3	rs182327614	155326422	T	G
3	rs545518237	155326431	G	A
3	rs550284252	155326657	C	T
3	rs143309483	155326972	C	A
3	rs148843296	155327097	C	T
3	rs12330573	155327117	A	T
3	rs181109506	155327154	T	C
3	rs551408212	155327184	G	A
3	rs73156504	155327255	T	G
3	rs538070930	155327279	C	T
3	rs1607589	155327494	T	A
3	rs113215753	155327519	T	C
3	rs185794157	155327584	C	T
3	rs7629025	155327876	T	C
3	rs59529957	155327883	A	T
3	rs7640803	155328016	C	T
3	rs12632543	155328017	A	G
3	rs375820807	155328018	T	C
3	rs182180498	155328042	T	C
3	rs146901308	155328091	A	G
3	rs544388028	155328151	A	G
3	rs556133541	155328153	A	G
3	rs7629309	155328179	A	C
3	rs7629557	155328268	C	G
3	rs139071802	155328316	G	C
3	rs7641141	155328373	G	T
3	rs147449812	155328512	C	G
3	rs7609669	155328513	T	A
3	rs138226363	155328529	C	T
3	rs12632699	155328716	A	G
3	rs149577228	155328727	T	C
3	rs12638084	155328803	G	A
3	rs183127929	155328854	C	T
3	rs12633252	155328928	G	C
3	rs144548736	155329002	T	A
3	rs6787055	155329041	G	C
3	rs6787342	155329144	A	G
3	rs143192880	155329325	T	C
3	rs6800331	155329338	C	T
3	rs151134141	155329393	G	C
3	rs543406481	155329519	T	C
3	rs9840447	155329569	G	C
3	rs76113044	155329616	T	C
3	rs62286138	155329925	A	G
3	rs193213769	155330060	T	G
3	rs1589238	155330166	C	T
3	rs111782229	155330286	G	C
3	rs68059550	155330334	C	G
3	rs9845615	155330401	T	C
3	rs529809802	155330772	C	A
3	rs190141990	155330778	C	A
3	rs142521000	155330797	A	G
3	rs141818173	155330902	T	C
3	rs2090577	155331258	G	T
3	rs181395035	155331270	C	T
3	rs185141592	155331304	C	T
3	rs150217362	155331487	G	T
3	rs2320188	155331631	A	G
3	rs9851365	155331699	T	C
3	rs187251710	155331744	C	G
3	rs7647013	155331858	G	A
3	rs7636800	155331917	C	T
3	rs6441001	155332010	T	C
3	rs141808688	155332149	T	C
3	rs550601453	155332216	C	T
3	rs6779367	155332245	A	C
3	rs562518017	155332336	C	T
3	rs10804772	155332889	T	A
3	rs144838041	155333217	C	T
3	rs4680201	155333368	C	T
3	rs9828161	155333874	G	A
3	rs9865998	155333920	T	C
3	rs115924446	155333952	G	A
3	rs4083042	155333982	G	C
3	rs185558116	155334001	C	G
3	rs573864482	155334135	C	T
3	rs138888253	155334405	C	T
3	rs4401403	155334472	A	C
3	rs13082287	155334789	T	A
3	rs3908143	155334841	T	C
3	rs13077520	155334844	C	T
3	rs142008416	155334866	C	T
3	rs3908144	155334869	C	T
3	rs144787862	155334920	A	G
3	rs6802475	155335120	C	T
3	rs1914799	155335217	C	T
3	rs1607590	155335357	C	T
3	rs1607591	155335481	C	T
3	rs181079292	155335574	C	T
3	rs1589237	155335623	T	G
3	rs113985423	155335675	T	C
3	rs573640868	155335721	C	T
3	rs3908138	155335810	C	G
3	rs149463370	155335852	T	C
3	rs4425301	155335917	G	T
3	rs3908139	155336041	A	G
3	rs3908140	155336147	T	C
3	rs6793225	155336193	G	C
3	rs6768777	155336303	G	A
3	rs147942134	155336558	T	C
3	rs116461172	155336635	A	G
3	rs62287280	155336684	T	C
3	rs79835295	155336838	A	G
3	rs62287281	155337181	G	T
3	rs9874559	155337427	C	T
3	rs80201951	155337503	T	C
3	rs115505474	155337670	T	G
3	rs564566095	155337693	T	G
3	rs536640261	155337977	C	G
3	rs11924789	155338105	A	G
3	rs185706872	155338182	C	T
3	rs7644232	155338225	A	G
3	rs3908141	155338269	G	A
3	rs3908142	155338331	C	G
3	rs73005062	155338395	A	C
3	rs73156517	155338424	G	A
3	rs114705534	155338542	T	A
3	rs536049539	155338594	T	C
3	rs10936011	155338605	C	G
3	rs148870604	155338645	C	T
3	rs555820798	155338737	G	C
3	rs143535256	155338801	T	C
3	rs6802975	155338818	T	C
3	rs6803070	155338867	T	C
3	rs568147112	155338932	C	A
3	rs191566779	155339042	T	C
3	rs567087467	155339083	G	T
3	rs4618256	155339261	C	G
3	rs7433135	155339421	G	C
3	rs34936050	155339733	A	C
3	rs35184447	155339805	G	A
3	rs36060711	155339840	A	G
3	rs35617667	155340004	G	A
3	rs13085349	155340202	G	A
3	rs13085986	155340262	A	G
3	rs184316339	155340516	C	T
3	rs111678956	155340631	C	T
3	rs74929001	155340646	G	C
3	rs75270817	155340737	A	G
3	rs188816042	155340769	A	G
3	rs543248165	155341050	C	T
3	rs547531729	155341191	A	G
3	rs78454911	155341262	A	G
3	rs567551629	155341364	A	G
3	rs556520282	155341504	G	C
3	rs191134790	155341571	A	G
3	rs60472887	155341778	T	C
3	rs538042935	155341942	G	A
3	rs183264778	155342044	T	A
3	rs183418679	155342153	G	C
3	rs188825133	155342194	T	A
3	rs192566679	155342293	G	T
3	rs139880074	155342429	T	C
3	rs183752989	155342507	T	A
3	rs111740834	155342514	A	G
3	rs139742900	155342627	G	A
3	rs112531371	155342632	A	C
3	rs74674994	155342721	A	C
3	rs189246792	155342749	A	G
3	rs146534888	155342770	T	G
3	rs7620630	155342860	G	A
3	rs112881496	155342895	A	G
3	rs7610412	155342941	C	T
3	rs7642974	155342952	A	G
3	rs7620748	155342980	T	A
3	rs12629267	155343054	T	C
3	rs7610604	155343061	C	T
3	rs182037094	155343062	A	C
3	rs13060809	155343088	T	A
3	rs7620947	155343183	G	A
3	rs10936012	155343436	C	G
3	rs137858482	155343465	C	T
3	rs12485814	155343756	A	G
3	rs12486541	155343946	A	G
3	rs11707218	155344119	T	C
3	rs146351898	155344329	T	C
3	rs139762738	155344415	A	G
3	rs143011661	155344628	G	A
3	rs12493067	155344630	T	A
3	rs73156519	155344743	T	C
3	rs12486000	155345004	C	T
3	rs6805849	155345186	A	G
3	rs13084108	155345216	A	G
3	rs7649432	155345255	T	C
3	rs7649660	155345281	C	G
3	rs575508926	155345419	T	C
3	rs55896141	155345553	T	C
3	rs114061061	155345558	T	A
3	rs55783463	155345682	G	C
3	rs56092312	155345761	A	G
3	rs56229209	155345771	G	A
3	rs147009345	155345773	A	C
3	rs4680202	155345868	C	T
3	rs551754532	155345901	G	T
3	rs185491970	155345921	A	G
3	rs9818926	155346383	G	T
3	rs562618874	155346469	C	G
3	rs193176628	155346666	C	T
3	rs1401695	155346687	C	T
3	rs566774990	155346844	C	G
3	rs141591762	155347032	T	C
3	rs9823723	155347040	C	T
3	rs7426747	155347043	A	G
3	rs138409718	155347158	G	A
3	rs144380494	155347215	A	G
3	rs531579759	155347350	G	T
3	rs10212592	155347482	T	G
3	rs10212593	155347487	T	G
3	rs10212586	155347526	T	C
3	rs114429416	155347652	C	T
3	rs10212594	155347667	T	C
3	rs1878859	155347746	G	A
3	rs79848326	155347938	C	A
3	rs549246277	155348063	T	C
3	rs6441002	155348216	G	A
3	rs6767886	155348391	A	G
3	rs10936013	155348417	A	G
3	rs9829758	155348442	C	T
3	rs9809924	155348477	T	C
3	rs9810223	155348514	T	G
3	rs9847398	155348531	T	A
3	rs147418024	155348848	A	C
3	rs181770960	155348887	G	T
3	rs9814374	155348954	T	C
3	rs185279627	155348957	C	T
3	rs9814666	155348982	A	G
3	rs556288033	155349192	G	T
3	rs76390230	155349262	A	G
3	rs532311534	155349300	T	C
3	rs114604834	155349329	C	T
3	rs560116891	155349407	G	A
3	rs139655258	155349421	T	C
3	rs116640501	155349477	C	T
3	rs564414276	155349537	G	A
3	rs187466838	155349608	G	A
3	rs116335023	155349661	T	C
3	rs1519531	155349753	A	G
3	rs547924694	155349764	G	A
3	rs2176720	155349838	G	A
3	rs530484150	155349871	C	T
3	rs1007920	155350082	A	G
3	rs1568360	155350133	C	A
3	rs183587870	155350142	A	G
3	rs932207	155350269	T	C
3	rs932208	155350576	A	G
3	rs530548700	155350677	A	T
3	rs13095140	155350786	C	T
3	rs564204520	155350787	A	G
3	rs186556243	155350882	A	G
3	rs568758259	155350909	C	T
3	rs12488043	155351036	G	C
3	rs192740995	155351056	A	G
3	rs12488087	155351178	T	C
3	rs6808145	155351270	T	C
3	rs541729849	155351398	G	A
3	rs6772682	155351409	C	T
3	rs6808257	155351447	T	C
3	rs184479273	155351463	G	A
3	rs528233027	155351500	T	C
3	rs188965889	155351520	A	G
3	rs566537007	155351728	T	C
3	rs138953720	155351850	A	G
3	rs1005736	155352033	T	C
3	rs149420517	155352077	T	C
3	rs552775768	155352525	T	C
3	rs73156526	155352633	A	G
3	rs4680205	155352674	T	G
3	rs143935111	155353139	C	A
3	rs192285661	155353205	C	G
3	rs113077577	155353272	C	G
3	rs6779500	155353311	G	T
3	rs883700	155353631	G	A
3	rs883701	155353632	T	C
3	rs76101397	155353638	A	G
3	rs73005096	155353654	T	C
3	rs573559697	155353900	C	T
3	rs12490748	155353923	T	C
3	rs577799437	155354016	A	C
3	rs884338	155354096	C	T
3	rs71310440	155354103	T	G
3	rs60592119	155354195	A	G
3	rs551645026	155354285	G	C
3	rs142628940	155354324	T	G
3	rs67428377	155354340	A	C
3	rs149744412	155354373	C	T
3	rs146677511	155354401	A	G
3	rs66652990	155354549	A	T
3	rs144058049	155355069	G	C
3	rs1519532	155355103	T	C
3	rs1519533	155355152	A	G
3	rs146459549	155355263	C	A
3	rs1519534	155355295	A	G
3	rs149049725	155355357	G	C
3	rs4680206	155355383	T	C
3	rs79726500	155355390	C	T
3	rs4680207	155355450	T	C
3	rs1519535	155355575	G	A
3	rs143347628	155355576	A	C
3	rs76141000	155355591	A	G
3	rs6441003	155355718	C	T
3	rs150481295	155355780	T	C
3	rs138330276	155355792	G	A
3	rs193212915	155355801	A	G
3	rs1879089	155355818	C	T
3	rs559308477	155356006	C	A
3	rs553499712	155356200	G	T
3	rs143813758	155356220	G	A
3	rs9844708	155356743	C	T
3	rs147238276	155356768	A	C
3	rs9844732	155356793	C	T
3	rs139160027	155356794	G	A
3	rs149364325	155356868	A	G
3	rs9828965	155356989	T	G
3	rs4680208	155357060	C	A
3	rs192227278	155357166	T	C
3	rs531125420	155357171	A	G
3	rs552842383	155357188	A	T
3	rs148661836	155357254	T	A
3	rs141379740	155357306	A	C
3	rs1967426	155357370	G	T
3	rs553269888	155357580	G	A
3	rs139380125	155357612	C	T
3	rs530578787	155357746	T	C
3	rs143996804	155358037	T	G
3	rs13087389	155358075	G	C
3	rs184672280	155358149	C	G
3	rs146411011	155358250	T	C
3	rs139517953	155358317	A	G
3	rs189219244	155358535	G	T
3	rs533189487	155358590	A	T
3	rs2315589	155358717	A	G
3	rs2222275	155358879	T	C
3	rs539959971	155359100	G	T
3	rs549229061	155359533	A	T
3	rs73156530	155359582	T	A
3	rs73156532	155359879	T	G
3	rs139029489	155359940	C	T
3	rs150424268	155360250	G	A
3	rs138605852	155360360	C	G
3	rs577840267	155360725	C	G
3	rs73156534	155360751	C	T
3	rs142619164	155361020	A	G
3	rs527271922	155361029	G	A
3	rs145953974	155361068	A	G
3	rs183036129	155361518	A	G
3	rs114910896	155361721	T	A
3	rs537489377	155362024	C	T
3	rs111690126	155362247	T	C
3	rs148117510	155362614	G	A
3	rs2203885	155362628	A	G
3	rs2203886	155362682	A	G
3	rs2315590	155362691	T	C
3	rs73156538	155362755	A	G
3	rs138399759	155363503	T	C
3	rs183716326	155363568	A	G
3	rs535585180	155363631	A	G
3	rs149251443	155363680	C	A
3	rs4287944	155363690	G	T
3	rs144425286	155363989	T	G
3	rs148432168	155363990	T	A
3	rs182005702	155364035	C	A
3	rs546930497	155364137	C	T
3	rs56212408	155364200	T	C
3	rs145125864	155364201	A	G
3	rs536893301	155364206	A	G
3	rs541933810	155364528	G	C
3	rs575903181	155364585	T	C
3	rs115043096	155364674	T	C
3	rs144950998	155364684	T	C
3	rs570577004	155365121	A	T
3	rs562548413	155365573	G	C
3	rs115796763	155365594	T	C
3	rs568890954	155366124	C	G
3	rs557600709	155366164	A	G
3	rs6441005	155366406	A	G
3	rs150720165	155366609	A	G
3	rs375841543	155366740	T	C
3	rs539088333	155366857	A	T
3	rs75055652	155366925	T	C
3	rs192928730	155366959	A	G
3	rs9854228	155367099	C	G
3	rs147160039	155367270	G	C
3	rs561829244	155367309	A	G
3	rs144838218	155367325	C	A
3	rs16825206	155367330	A	G
3	rs16825208	155367470	G	A
3	rs538099089	155367490	A	G
3	rs58035998	155367506	G	A
3	rs141202837	155367628	T	G
3	rs553312714	155367671	G	A
3	rs6441006	155367691	T	C
3	rs146824088	155367698	T	C
3	rs566901210	155367715	T	C
3	rs183591076	155367732	C	A
3	rs537560745	155367829	A	G
3	rs192310232	155368086	A	T
3	rs150143528	155368229	A	G
3	rs111982575	155368298	G	C
3	rs562821244	155368402	T	C
3	rs73156543	155368453	G	A
3	rs547768092	155368742	A	G
3	rs71310442	155368759	A	G
3	rs75292570	155368814	A	G
3	rs13079863	155369245	C	G
3	rs145730794	155369249	C	G
3	rs62287315	155369265	T	G
3	rs73156544	155369292	G	A
3	rs34588813	155369311	G	A
3	rs547929415	155369557	C	T
3	rs150890138	155369582	C	T
3	rs116804233	155369661	T	C
3	rs6806485	155370090	T	C
3	rs9814642	155370107	C	T
3	rs575627696	155370122	T	C
3	rs181677395	155370469	T	C
3	rs548894792	155370486	T	C
3	rs9870721	155370583	T	C
3	rs140167479	155370599	G	A
3	rs75084555	155370773	T	C
3	rs552607310	155371128	A	G
3	rs188667643	155371283	A	C
3	rs17205089	155371378	G	A
3	rs9838305	155371659	G	A
3	rs553011906	155371751	A	G
3	rs75796664	155372468	C	T
3	rs74612021	155372505	G	C
3	rs530663183	155372567	T	C
3	rs140271868	155372583	C	T
3	rs150342008	155372673	A	T
3	rs573412508	155373011	C	G
3	rs115923062	155373044	A	G
3	rs60927988	155373220	A	G
3	rs34810038	155373396	T	C
3	rs187121786	155373399	A	T
3	rs9811329	155373483	T	C
3	rs73156548	155373674	A	C
3	rs7645831	155373805	T	C
3	rs73156551	155373901	T	C
3	rs188815908	155374482	T	C
3	rs75766144	155374761	G	C
3	rs182536259	155374954	A	C
3	rs550682697	155375061	C	T
3	rs6769807	155375078	C	T
3	rs551178447	155375079	A	G
3	rs116489936	155375081	T	C
3	rs186559216	155375118	G	A
3	rs6808225	155375522	G	C
3	rs533085001	155375550	C	T
3	rs146316963	155375701	A	G
3	rs531976563	155375767	T	G
3	rs13084995	155375816	T	G
3	rs554182930	155375822	T	G
3	rs73156552	155375845	A	G
3	rs76319422	155375861	A	G
3	rs570084904	155376367	T	C
3	rs556288332	155376437	A	T
3	rs6787497	155376465	G	A
3	rs6441007	155376765	C	G
3	rs6441008	155376891	C	T
3	rs13326969	155377071	T	C
3	rs7633226	155377138	G	A
3	rs7611680	155377358	A	G
3	rs552416481	155377412	T	C
3	rs191928517	155377433	A	G
3	rs376441840	155377554	G	C
3	rs35123304	155377714	T	C
3	rs552628136	155377990	A	G
3	rs190584920	155378074	T	C
3	rs182412701	155378234	T	G
3	rs186953870	155378446	G	T
3	rs10513482	155378797	A	G
3	rs145112027	155378838	A	G
3	rs138962651	155378894	C	T
3	rs146386513	155379005	C	T
3	rs148158924	155379080	G	A
3	rs80249461	155379378	C	A
3	rs34394924	155379581	T	G
3	rs62287317	155379938	T	C
3	rs6441009	155380052	G	A
3	rs67955071	155380086	C	A
3	rs7642655	155380189	G	A
3	rs570458802	155380233	T	G
3	rs139778589	155380284	T	C
3	rs144717865	155380285	C	T
3	rs116276379	155380427	C	T
3	rs115113881	155380446	C	G
3	rs558080717	155380489	C	T
3	rs192085395	155380492	T	C
3	rs544725897	155380615	A	G
3	rs6807368	155380619	G	C
3	rs140489282	155380650	A	G
3	rs145648337	155380695	T	C
3	rs4680209	155380803	G	A
3	rs73156558	155380825	C	T
3	rs79601172	155381152	T	G
3	rs2102897	155381487	T	A
3	rs144667680	155381694	A	G
3	rs7610374	155382134	A	C
3	rs550113236	155382870	C	T
3	rs13089059	155383148	G	A
3	rs544694118	155383200	G	A
3	rs542664584	155383623	G	A
3	rs566132293	155383730	G	T
3	rs147477949	155383754	A	C
3	rs115690103	155383930	A	G
3	rs62287318	155384335	A	G
3	rs4680210	155384469	T	G
3	rs80064039	155384483	A	T
3	rs555386487	155384721	G	A
3	rs7428196	155384770	G	C
3	rs67916393	155384883	A	T
3	rs150761155	155384982	C	T
3	rs554410367	155384995	A	G
3	rs546395075	155385125	C	A
3	rs34957636	155385130	C	T
3	rs77355732	155385176	T	C
3	rs13070022	155385568	T	C
3	rs181465332	155385569	A	G
3	rs4680211	155385576	G	A
3	rs13070162	155385651	G	C
3	rs554552706	155385686	A	T
3	rs576028642	155385743	A	G
3	rs140786382	155385847	G	C
3	rs143133574	155385906	G	C
3	rs146699557	155385925	C	G
3	rs151088889	155386016	A	G
3	rs141119507	155386353	C	T
3	rs112829480	155386409	T	C
3	rs4680212	155386425	C	T
3	rs13076587	155386676	C	G
3	rs16825229	155386745	C	T
3	rs67059217	155386835	T	C
3	rs147027632	155386872	A	G
3	rs138402894	155386968	C	T
3	rs534728699	155386972	A	C
3	rs543698817	155386994	T	G
3	rs144574503	155387165	T	C
3	rs9829178	155387231	A	G
3	rs114483459	155387331	T	C
3	rs6795967	155387489	C	T
3	rs192676379	155387492	C	T
3	rs4679753	155387645	A	G
3	rs6807243	155387818	G	A
3	rs139953084	155387948	G	T
3	rs184967799	155388272	G	A
3	rs530808642	155388424	G	C
3	rs16825234	155388473	G	A
3	rs17347992	155388548	C	T
3	rs550728760	155388562	C	T
3	rs139248724	155388634	T	C
3	rs58819809	155389263	C	T
3	rs185712642	155389296	T	A
3	rs4083041	155389582	T	A
3	rs533392006	155389671	T	G
3	rs1879092	155389749	A	G
3	rs145370132	155389781	T	A
3	rs555654326	155389785	A	G
3	rs1879091	155389923	C	T
3	rs62287319	155390349	T	A
3	rs73156561	155390358	T	A
3	rs16825235	155390917	T	C
3	rs147961478	155391354	T	A
3	rs141814132	155391497	C	T
3	rs16825245	155391534	A	G
3	rs188259959	155391541	G	C
3	rs138295495	155391574	T	C
3	rs115681358	155391638	C	T
3	rs567197553	155391658	A	G
3	rs555715684	155391688	T	G
3	rs150215630	155391717	C	T
3	rs393476	155391866	G	T
3	rs544157598	155391992	A	G
3	rs565276716	155391993	T	A
3	rs116155645	155392088	T	C
3	rs149513735	155392089	G	A
3	rs188178411	155392122	A	G
3	rs546720271	155392580	G	A
3	rs61493707	155392677	T	C
3	rs186691857	155392967	G	A
3	rs16825249	155393036	T	C
3	rs114696948	155393545	T	A
3	rs554747570	155393585	C	A
3	rs386867	155394182	C	G
3	rs534935893	155394304	A	G
3	rs1879090	155394481	T	C
3	rs545920338	155394655	T	C
3	rs540878807	155394718	T	C
3	rs146194695	155394745	C	G
3	rs17348181	155394761	C	T
3	rs570461227	155394893	T	C
3	rs7645934	155394895	C	T
3	rs150963165	155395019	A	G
3	rs558192156	155395200	T	G
3	rs73007057	155395264	A	C
3	rs189929306	155395285	C	T
3	rs73007059	155395566	G	A
3	rs532420198	155395583	G	A
3	rs73007060	155395594	T	C
3	rs563495601	155395595	A	G
3	rs7637459	155395995	G	C
3	rs553114297	155396080	G	A
3	rs574735766	155396109	A	G
3	rs375409911	155396140	A	G
3	rs563958663	155396313	G	C
3	rs145653194	155396432	A	G
3	rs551738146	155396503	T	C
3	rs112814671	155396694	C	T
3	rs189951933	155396791	A	T
3	rs182541402	155396858	G	T
3	rs35520760	155396915	C	G
3	rs148326695	155396921	T	C
3	rs35159932	155396950	A	G
3	rs561400872	155397152	G	C
3	rs186567326	155397188	A	C
3	rs562777707	155397227	C	G
3	rs150152429	155397236	A	G
3	rs116249168	155397271	C	T
3	rs57296021	155397364	A	C
3	rs16825256	155397769	T	C
3	rs573095744	155397797	G	A
3	rs146266028	155398023	C	T
3	rs550987800	155398040	T	C
3	rs17414074	155398278	T	C
3	rs539211724	155398395	C	T
3	rs358896	155398442	C	A
3	rs181157556	155398902	T	C
3	rs147521440	155398965	G	C
3	rs188808159	155399065	G	T
3	rs180783863	155399085	G	A
3	rs145694114	155399331	A	G
3	rs572716230	155399361	A	C
3	rs141074616	155399551	A	G
3	rs532478991	155399559	G	A
3	rs182164353	155399651	T	G
3	rs145706713	155399679	G	T
3	rs138698942	155399892	C	T
3	rs576794274	155399994	C	A
3	rs148063039	155400119	G	A
3	rs78563094	155400211	A	C
3	rs542393913	155400243	G	A
3	rs149280901	155400617	G	A
3	rs358897	155400685	A	G
3	rs116067603	155400839	C	A
3	rs358898	155400884	C	T
3	rs358899	155400905	C	T
3	rs187617543	155401177	A	C
3	rs358900	155401669	C	T
3	rs543575794	155401678	A	G
3	rs148809363	155401727	T	C
3	rs151256786	155401791	A	G
3	rs139241439	155401810	T	A
3	rs77763379	155401826	G	C
3	rs146581656	155401968	T	C
3	rs539582702	155402071	C	T
3	rs577009977	155402100	A	G
3	rs112580608	155402278	C	T
3	rs144999626	155402488	C	T
3	rs74414768	155402526	T	C
3	rs534906681	155402686	C	T
3	rs77675598	155402725	A	T
3	rs114836315	155402741	T	C
3	rs358901	155402798	C	G
3	rs17414151	155402851	T	C
3	rs368459377	155402852	A	G
3	rs188663456	155402937	C	T
3	rs149122902	155403043	T	C
3	rs77764834	155403384	G	A
3	rs358902	155403530	C	T
3	rs75189690	155403642	A	C
3	rs358903	155403728	A	T
3	rs535645259	155403816	A	G
3	rs142711802	155403875	A	T
3	rs545455420	155403912	A	C
3	rs184285671	155404170	A	T
3	rs552227823	155404271	G	T
3	rs17414186	155404370	T	C
3	rs358904	155404380	T	C
3	rs358905	155404417	T	C
3	rs358906	155404681	T	A
3	rs76216114	155404774	T	C
3	rs138013093	155405261	C	T
3	rs143519374	155405300	C	T
3	rs358907	155405458	T	G
3	rs358908	155405742	C	T
3	rs358909	155405761	T	C
3	rs7636687	155405923	G	C
3	rs358910	155405940	G	A
3	rs7636703	155405951	G	C
3	rs75578104	155406108	T	G
3	rs13082172	155406109	C	T
3	rs545629918	155406138	G	C
3	rs551176664	155406532	T	A
3	rs139863763	155406652	T	C
3	rs183051489	155406669	A	G
3	rs149438227	155406693	G	A
3	rs7617369	155406709	G	A
3	rs28807999	155406731	T	C
3	rs7651444	155406793	G	T
3	rs7639887	155406913	A	G
3	rs358911	155407019	A	G
3	rs7639915	155407125	T	C
3	rs7642406	155407484	A	C
3	rs7642513	155407591	A	C
3	rs571860904	155407641	T	A
3	rs146533625	155407747	G	T
3	rs531538754	155407802	T	A
3	rs140102410	155407877	G	A
3	rs192661328	155407879	A	G
3	rs358912	155408202	G	A
3	rs16825274	155408234	T	C
3	rs150993156	155408243	G	C
3	rs150133864	155408263	C	T
3	rs145644209	155408304	A	G
3	rs1850848	155408408	G	A
3	rs1850849	155408418	G	C
3	rs137894260	155408593	T	C
3	rs358913	155408594	A	G
3	rs10936014	155408835	A	G
3	rs143557996	155408839	A	G
3	rs446716	155409181	T	C
3	rs397231	155409188	A	C
3	rs116044791	155409769	G	A
3	rs387885	155409785	C	A
3	rs192225305	155409805	T	C
3	rs412002	155409813	C	T
3	rs150866932	155409993	G	A
3	rs2680882	155410016	G	C
3	rs2680881	155410083	G	A
3	rs426069	155410117	G	A
3	rs410115	155410675	G	A
3	rs146074361	155410719	G	A
3	rs447751	155410779	G	A
3	rs575242479	155410793	C	G
3	rs385700	155410807	A	G
3	rs540443878	155410873	T	C
3	rs562216682	155410974	A	G
3	rs529617906	155410975	A	C
3	rs550683463	155410976	A	C
3	rs562940765	155411146	T	C
3	rs533462400	155411148	A	G
3	rs566977176	155411436	T	C
3	rs546793444	155411453	C	T
3	rs407033	155411510	C	T
3	rs394440	155411545	G	C
3	rs151194116	155411661	A	G
3	rs416494	155411663	G	A
3	rs530679265	155411671	T	A
3	rs6794329	155411702	A	G
3	rs145287114	155411706	T	C
3	rs417877	155411941	A	T
3	rs180826180	155412070	G	A
3	rs448062	155412086	C	T
3	rs62284692	155412254	A	G
3	rs392521	155412277	C	T
3	rs430008	155412344	G	C
3	rs393081	155412668	A	G
3	rs543063209	155412682	T	C
3	rs150078474	155412765	T	A
3	rs573290940	155412948	G	C
3	rs394419	155413177	T	A
3	rs384412	155413206	C	G
3	rs146147030	155413290	A	G
3	rs187398776	155413441	T	G
3	rs402201	155413445	C	G
3	rs7644902	155413672	G	C
3	rs527244368	155413767	G	A
3	rs147413435	155414080	A	G
3	rs573532353	155414140	A	G
3	rs79747500	155414245	A	C
3	rs2015945	155414430	T	G
3	rs139639710	155414545	G	A
3	rs187909190	155414776	T	G
3	rs421072	155414862	G	A
3	rs412664	155414974	T	G
3	rs370157	155415005	T	C
3	rs537054781	155415119	T	G
3	rs142229569	155415139	A	G
3	rs378905	155415186	T	C
3	rs414126	155415423	G	T
3	rs183602807	155415550	A	G
3	rs6807567	155415669	A	C
3	rs537016195	155415808	C	A
3	rs184785127	155416222	G	A
3	rs73156578	155416451	G	A
3	rs150319741	155416648	A	G
3	rs533409992	155416688	T	C
3	rs429143	155416921	A	G
3	rs536037923	155416934	A	G
3	rs447359	155417016	C	T
3	rs145091694	155417172	G	T
3	rs2435194	155417238	A	G
3	rs552406549	155417509	G	C
3	rs189558906	155417532	G	A
3	rs181287250	155417637	C	A
3	rs139022683	155417669	A	G
3	rs149419051	155417766	T	C
3	rs574438980	155417949	C	T
3	rs358712	155417971	A	G
3	rs358711	155418051	A	G
3	rs116615375	155418279	C	T
3	rs358710	155418283	A	G
3	rs6766660	155418298	A	C
3	rs358709	155418348	C	A
3	rs189906572	155418424	G	A
3	rs17414810	155418611	C	A
3	rs12628990	155418827	A	C
3	rs181831457	155418983	A	G
3	rs407217	155419036	T	G
3	rs407212	155419040	C	G
3	rs173369	155419109	C	G
3	rs546832188	155419201	T	C
3	rs16825324	155419238	A	C
3	rs141905443	155419299	A	G
3	rs147277813	155419300	A	G
3	rs186363268	155419697	T	G
3	rs113717091	155419744	G	A
3	rs544599526	155419817	T	C
3	rs114480514	155419854	T	C
3	rs149742973	155420016	A	G
3	rs183088	155420079	T	C
3	rs199911797	155420135	A	T
3	rs148397305	155420199	A	C
3	rs142496395	155420305	T	C
3	rs140864419	155420472	C	T
3	rs56007034	155420535	T	C
3	rs551116396	155420570	G	A
3	rs145111959	155420590	T	C
3	rs546820848	155420684	T	C
3	rs370591210	155420691	T	C
3	rs6806592	155420702	A	C
3	rs358708	155420726	T	C
3	rs358707	155420808	C	A
3	rs358706	155420837	C	T
3	rs358705	155420955	T	C
3	rs140634966	155421094	A	C
3	rs358704	155421223	A	G
3	rs138311539	155421454	T	C
3	rs146288023	155421660	C	T
3	rs531476169	155421923	T	G
3	rs571702725	155422026	C	T
3	rs78091351	155422139	A	G
3	rs190276467	155422155	C	T
3	rs74338830	155422189	C	G
3	rs534324762	155422203	G	C
3	rs9866635	155422219	T	A
3	rs6777741	155422653	C	T
3	rs6441010	155422972	A	G
3	rs139182401	155423241	T	C
3	rs1835212	155423302	C	T
3	rs6441011	155423367	A	G
3	rs536504769	155423373	G	A
3	rs559940932	155423690	T	C
3	rs143994953	155423752	A	C
3	rs530784777	155423753	G	C
3	rs546781830	155423833	T	C
3	rs112147792	155423895	G	A
3	rs541072077	155424139	C	G
3	rs145827060	155424177	A	G
3	rs564458847	155424266	A	G
3	rs6769113	155424382	T	C
3	rs358726	155424575	G	A
3	rs574220131	155424720	C	T
3	rs540298737	155424926	G	T
3	rs76403900	155425029	G	T
3	rs358727	155425186	T	C
3	rs193019829	155425199	T	C
3	rs141072442	155425266	C	T
3	rs112643927	155425448	G	A
3	rs79086316	155425737	T	C
3	rs184659684	155425811	G	A
3	rs12053896	155425831	C	T
3	rs193313	155425866	G	A
3	rs188631797	155425871	T	A
3	rs66459918	155425882	T	C
3	rs16825341	155426023	C	T
3	rs148061816	155426366	C	G
3	rs79509619	155426440	T	C
3	rs117442	155426459	A	G
3	rs73156584	155426604	A	G
3	rs574411975	155426645	A	G
3	rs358728	155426880	A	G
3	rs181994445	155426882	T	C
3	rs543803721	155426917	G	C
3	rs358729	155427021	G	C
3	rs549631358	155427111	T	G
3	rs139070386	155427453	T	C
3	rs150036369	155427454	A	G
3	rs71310443	155427481	T	A
3	rs372652859	155427538	G	C
3	rs75226977	155427619	T	C
3	rs533468936	155427730	A	G
3	rs2320190	155427837	C	T
3	rs531791332	155428099	G	A
3	rs7650414	155428218	A	G
3	rs565694721	155428326	G	A
3	rs73156586	155428356	T	C
3	rs548245345	155428387	T	C
3	rs13322127	155428500	A	T
3	rs148116514	155428547	A	G
3	rs59915774	155428576	T	C
3	rs183307382	155428585	G	A
3	rs114362674	155428728	T	C
3	rs560948812	155428754	T	G
3	rs191113778	155429286	T	C
3	rs59955044	155429389	T	C
3	rs6789127	155429559	T	G
3	rs6802192	155429909	C	T
3	rs28415967	155430061	A	C
3	rs530821955	155430155	C	A
3	rs570878558	155430210	C	A
3	rs74968635	155430497	T	C
3	rs192644568	155430624	A	G
3	rs183022582	155430651	T	C
3	rs78992787	155431039	G	T
3	rs358719	155431294	C	T
3	rs188102869	155431484	T	C
3	rs535674836	155431578	C	T
3	rs192672552	155431622	T	C
3	rs184521542	155431644	C	T
3	rs358720	155431759	T	C
3	rs181889640	155431985	A	G
3	rs73873405	155432153	G	T
3	rs492858	155432229	T	C
3	rs569402478	155432418	C	A
3	rs530743956	155432661	T	A
3	rs184836	155432666	T	C
3	rs4680213	155433250	T	C
3	rs358721	155433585	A	G
3	rs116778129	155433634	A	C
3	rs4680214	155433793	C	T
3	rs358722	155434062	T	C
3	rs138764952	155434116	A	T
3	rs62284696	155434132	A	C
3	rs141842142	155434170	C	T
3	rs358723	155434279	T	A
3	rs557579395	155434307	C	T
3	rs562430712	155434432	A	G
3	rs551506147	155434493	T	C
3	rs181588	155434506	C	A
3	rs140370716	155434696	A	G
3	rs143213563	155434802	C	G
3	rs573366522	155434849	C	T
3	rs140233700	155435135	T	C
3	rs78418533	155435434	A	G
3	rs112390591	155435777	G	A
3	rs116465038	155436259	A	G
3	rs531713447	155436356	A	T
3	rs358724	155436430	A	G
3	rs151043252	155436439	T	C
3	rs116065333	155436479	A	G
3	rs567422160	155436580	G	A
3	rs187429019	155436666	C	T
3	rs358725	155436821	G	T
3	rs576556546	155436835	G	A
3	rs543688340	155436910	C	G
3	rs533846115	155437167	G	A
3	rs183583440	155437427	G	T
3	rs576095981	155437734	A	G
3	rs577031139	155437809	G	T
3	rs500347	155437979	A	G
3	rs10428198	155438022	T	C
3	rs186688428	155438084	G	A
3	rs569633346	155438283	A	G
3	rs542204989	155438576	A	G
3	rs189823846	155438916	A	T
3	rs114470461	155438984	A	G
3	rs77602319	155439246	T	G
3	rs143595017	155439304	T	C
3	rs189899818	155439312	G	A
3	rs141640738	155439333	A	T
3	rs535734386	155439383	G	A
3	rs58142291	155439455	G	A
3	rs138731195	155439692	T	C
3	rs541728174	155439752	G	C
3	rs73156589	155439784	T	C
3	rs577637309	155439983	A	G
3	rs544790020	155440014	A	G
3	rs56136083	155440015	C	T
3	rs55989602	155440016	C	G
3	rs144404418	155440098	T	C
3	rs183676066	155440140	A	G
3	rs188392213	155440256	A	G
3	rs551200971	155440624	C	T
3	rs540098179	155440744	T	C
3	rs556694509	155440902	A	G
3	rs146784761	155441005	G	A
3	rs563033725	155441507	A	T
3	rs59531752	155441560	C	T
3	rs7638454	155441569	G	C
3	rs149100780	155442173	C	T
3	rs375935493	155442547	A	G
3	rs7619505	155442753	G	A
3	rs116464681	155442962	G	A
3	rs543277525	155443273	C	G
3	rs112825250	155443286	T	G
3	rs549804934	155443331	T	C
3	rs190013236	155443390	A	G
3	rs28705686	155443430	T	C
3	rs538682082	155443431	A	G
3	rs564527960	155443437	T	C
3	rs114822855	155443593	T	C
3	rs554882606	155443642	A	T
3	rs138977094	155443811	A	G
3	rs17415195	155443852	C	T
3	rs142244653	155443892	G	A
3	rs543714500	155443927	T	A
3	rs74959109	155444123	C	T
3	rs572088886	155444479	A	T
3	rs144184685	155444506	T	C
3	rs543677103	155444556	T	C
3	rs576810230	155444586	A	G
3	rs185503398	155444610	C	G
3	rs559793361	155444631	T	C
3	rs190450293	155444632	A	G
3	rs186836304	155444645	T	C
3	rs191679885	155444648	T	C
3	rs547126897	155444701	T	C
3	rs148731153	155444712	T	C
3	rs554669031	155444789	A	G
3	rs576205524	155444800	T	C
3	rs565177311	155445258	A	C
3	rs150981055	155445280	T	G
3	rs140906800	155445303	T	C
3	rs358714	155445425	C	T
3	rs141139912	155445435	T	C
3	rs530296334	155445845	T	C
3	rs569001963	155445993	T	C
3	rs149057372	155446055	T	A
3	rs529648256	155446242	A	C
3	rs62284700	155446243	T	C
3	rs142283766	155446679	A	T
3	rs75163650	155446836	A	C
3	rs142766910	155447130	G	A
3	rs112039981	155447225	C	G
3	rs568566438	155447568	T	A
3	rs79003692	155447884	G	A
3	rs358713	155448334	C	T
3	rs114318645	155448374	A	C
3	rs549445625	155448700	C	T
3	rs74405924	155448990	T	C
3	rs9850228	155449029	G	A
3	rs150931061	155449223	C	T
3	rs73005140	155449548	C	T
3	rs114262613	155449637	G	C
3	rs567461926	155449748	A	C
3	rs535268230	155449815	T	C
3	rs556694351	155449852	G	T
3	rs539686083	155449879	A	G
3	rs173370	155449900	T	A
3	rs113528345	155450242	A	G
3	rs549155490	155450358	A	C
3	rs567326824	155450400	G	T
3	rs145746240	155450427	A	G
3	rs138484759	155450441	T	C
3	rs113596092	155450496	G	A
3	rs143049193	155450500	T	C
3	rs573694946	155450565	T	G
3	rs111906605	155450663	C	T
3	rs369277479	155450748	A	T
3	rs551237312	155451093	T	C
3	rs139943877	155451289	A	G
3	rs10936015	155451610	T	A
3	rs142811751	155451849	C	T
3	rs79397617	155451939	C	T
3	rs73017121	155452204	A	G
3	rs549283013	155452537	A	G
3	rs181506723	155452576	T	C
3	rs148615927	155452646	T	C
3	rs142046797	155452702	G	A
3	rs182998456	155452794	G	A
3	rs140267033	155453009	A	G
3	rs79783908	155453011	A	G
3	rs188749294	155453184	G	A
3	rs62284704	155453189	C	A
3	rs9854237	155453240	C	T
3	rs542354286	155453248	T	C
3	rs11923772	155453486	A	T
3	rs111675747	155453503	T	G
3	rs569891854	155453539	G	A
3	rs537684068	155453599	G	A
3	rs138434264	155453611	G	A
3	rs143913190	155453686	T	C
3	rs80044224	155454232	T	A
3	rs182870663	155454420	T	G
3	rs187546686	155454437	A	G
3	rs551851117	155454868	T	G
3	rs78403492	155455769	A	G
3	rs144029760	155456559	C	G
3	rs73156593	155456930	G	A
3	rs358749	155457046	G	A
3	rs557002898	155457110	A	G
3	rs575163055	155457151	G	A
3	rs562232371	155457374	T	C
3	rs358748	155457386	G	A
3	rs142387317	155457462	T	C
3	rs527746735	155457582	T	C
3	rs557431333	155457808	C	T
3	rs180850878	155457809	T	A
3	rs358747	155457922	G	A
3	rs151326305	155458015	T	C
3	rs140600521	155458069	A	G
3	rs186107960	155458070	A	G
3	rs550457539	155458131	C	T
3	rs112748406	155458211	G	A
3	rs578140845	155458639	A	C
3	rs572100179	155458813	T	C
3	rs114063585	155458838	A	G
3	rs358746	155458857	C	T
3	rs57149264	155458914	T	C
3	rs551689467	155458961	C	A
3	rs187420365	155459010	T	A
3	rs554574684	155459504	G	A
3	rs78386968	155459617	A	C
3	rs148283473	155459790	A	G
3	rs141344546	155459800	C	T
3	rs78739514	155459981	A	C
3	rs565917531	155460238	T	C
3	rs576370830	155460489	G	A
3	rs11713026	155460622	C	G
3	rs184771758	155460817	C	T
3	rs74886868	155460907	T	C
3	rs75858731	155461412	T	C
3	rs75712386	155461457	T	C
3	rs79519087	155461469	C	A
3	rs543333699	155461627	T	G
3	rs377284558	155461808	T	A
3	rs139489498	155461980	G	A
3	rs570875167	155462076	C	T
3	rs534975206	155462103	C	T
3	rs535941596	155462153	C	T
3	rs58689622	155462214	T	C
3	rs571110687	155462426	A	G
3	rs145647432	155462726	C	T
3	rs191193042	155462828	T	A
3	rs552579016	155463027	A	C
3	rs56190569	155463068	C	G
3	rs358745	155463215	G	A
3	rs358744	155463262	A	G
3	rs358743	155463443	A	T
3	rs76754838	155463678	G	A
3	rs556912002	155463746	A	G
3	rs9826397	155463888	G	A
3	rs80043347	155464344	T	C
3	rs533295862	155464501	C	A
3	rs79728948	155464635	T	A
3	rs573730374	155464755	G	A
3	rs116057000	155465203	C	T
3	rs568229977	155465292	T	G
3	rs358742	155465491	C	T
3	rs191185436	155465819	T	C
3	rs560104916	155465849	A	G
3	rs358741	155465932	C	T
3	rs145925924	155466027	G	C
3	rs62284705	155466042	A	G
3	rs76744671	155466081	A	C
3	rs74540837	155466112	A	G
3	rs538390931	155466191	T	A
3	rs577959696	155466250	A	G
3	rs544439681	155466529	A	T
3	rs358740	155466616	G	A
3	rs560207849	155466746	C	T
3	rs548808292	155466832	C	T
3	rs554010145	155467046	C	G
3	rs358739	155467069	C	T
3	rs543531486	155467195	G	A
3	rs77659880	155467257	A	G
3	rs139368526	155467395	A	G
3	rs560707367	155467437	T	C
3	rs358738	155467448	C	T
3	rs190310731	155467487	G	A
3	rs28531688	155467511	C	A
3	rs559055829	155467806	C	T
3	rs572340781	155467977	T	G
3	rs185492278	155468069	G	A
3	rs358737	155468313	G	A
3	rs114316543	155468351	T	C
3	rs358736	155468444	C	A
3	rs145707653	155468492	T	G
3	rs191954674	155468697	C	T
3	rs148961982	155468742	A	T
3	rs113239280	155468768	G	C
3	rs564528504	155468883	G	C
3	rs531222568	155468959	T	C
3	rs116321921	155468970	T	C
3	rs112923004	155469241	G	A
3	rs569984708	155469252	G	A
3	rs574475166	155469265	G	A
3	rs377486872	155469273	T	C
3	rs182059099	155469309	C	T
3	rs572030398	155469314	C	T
3	rs193037867	155469322	A	C
3	rs184130966	155469362	C	T
3	rs142663626	155469427	A	G
3	rs534370941	155469443	A	G
3	rs396797	155469798	C	T
3	rs115808199	155470101	T	C
3	rs6765861	155470585	C	A
3	rs74976773	155470721	T	G
3	rs73156598	155470940	C	G
3	rs369155	155471007	A	G
3	rs9818179	155471049	C	T
3	rs535380984	155471203	A	G
3	rs58881566	155471341	A	G
3	rs187271614	155471765	T	C
3	rs568389630	155471848	T	C
3	rs185889001	155471934	T	C
3	rs148416912	155472014	A	G
3	rs144004372	155472043	A	G
3	rs113283632	155472089	C	T
3	rs572444431	155472090	A	G
3	rs540461119	155472258	G	A
3	rs4680215	155472656	A	G
3	rs113547809	155472721	A	G
3	rs4680216	155472734	G	T
3	rs7641701	155472780	A	G
3	rs79865747	155473234	A	G
3	rs527406545	155473246	T	C
3	rs548771715	155473300	C	T
3	rs145247806	155473374	A	G
3	rs7620020	155473395	G	A
3	rs141151172	155473722	A	G
3	rs143194810	155473778	A	G
3	rs189023527	155473974	G	T
3	rs549994710	155473979	A	G
3	rs148266202	155474037	T	C
3	rs566074389	155474070	A	G
3	rs545299502	155474324	A	C
3	rs138003598	155474628	A	G
3	rs143521421	155474640	A	G
3	rs9811107	155474879	C	T
3	rs111258866	155475092	G	A
3	rs143173293	155475116	A	G
3	rs9866823	155475157	T	C
3	rs148573046	155475166	T	C
3	rs142805039	155475169	A	G
3	rs150612009	155475203	A	C
3	rs143681040	155475263	A	G
3	rs73156600	155475352	C	A
3	rs200231154	155475417	A	C
3	rs73156601	155475420	A	C
3	rs114642907	155475423	C	A
3	rs400999	155475463	T	C
3	rs116001291	155475580	T	C
3	rs190454089	155475642	A	C
3	rs73156602	155475756	A	G
3	rs141035571	155475798	A	G
3	rs184227996	155475810	T	G
3	rs426236	155475872	T	C
3	rs113073903	155475905	T	A
3	rs113913798	155475955	T	C
3	rs564336876	155476182	G	A
3	rs186448561	155476240	T	C
3	rs530731057	155476341	T	G
3	rs114658005	155476488	G	A
3	rs76559944	155476523	A	C
3	rs7621415	155476547	C	T
3	rs112602885	155476774	G	T
3	rs137881965	155476961	G	A
3	rs564448495	155477029	A	C
3	rs6441012	155477033	T	C
3	rs138706717	155477183	T	C
3	rs57183957	155477201	T	C
3	rs150866362	155477202	A	G
3	rs138348498	155477233	T	C
3	rs112947781	155477234	A	G
3	rs140033561	155477264	A	G
3	rs564106276	155477347	T	C
3	rs111959466	155477488	T	A
3	rs78947157	155477770	C	T
3	rs115812141	155477860	T	C
3	rs188217461	155477861	A	G
3	rs2115650	155477867	T	C
3	rs572908715	155478027	T	C
3	rs540533698	155478097	A	G
3	rs62284707	155478373	T	C
3	rs184632298	155478634	T	C
3	rs572495869	155478854	T	G
3	rs76436258	155478927	T	A
3	rs73159005	155479016	C	T
3	rs6794117	155479222	A	C
3	rs111365400	155479260	T	C
3	rs567493524	155479267	G	A
3	rs392068	155479323	C	A
3	rs181515190	155479355	A	T
3	rs141981455	155479366	T	C
3	rs189671627	155479479	T	C
3	rs78118040	155479743	G	A
3	rs148847604	155479913	G	A
3	rs143788468	155479978	A	G
3	rs148136615	155480000	A	G
3	rs113974115	155480098	G	C
3	rs114877105	155480160	A	C
3	rs145175478	155480254	G	T
3	rs537763631	155480356	G	A
3	rs530164191	155480392	T	A
3	rs570198855	155480527	A	G
3	rs538568939	155480646	A	G
3	rs141966701	155480780	T	C
3	rs180960938	155480865	T	C
3	rs6782387	155480954	T	A
3	rs113796749	155481004	G	A
3	rs6806798	155481097	C	T
3	rs536117537	155481245	T	C
3	rs191188831	155481368	G	A
3	rs576856906	155481395	T	C
3	rs113890115	155481440	G	T
3	rs7653384	155481609	G	A
3	rs115731681	155481693	A	G
3	rs374247931	155481704	T	C
3	rs183654449	155482011	T	G
3	rs555880143	155482038	C	A
3	rs113257374	155482507	T	C
3	rs358735	155482517	T	C
3	rs148083063	155482577	G	A
3	rs112677625	155482981	G	A
3	rs568161786	155483004	T	A
3	rs191221058	155483100	G	A
3	rs74380271	155483112	A	G
3	rs140656477	155483257	C	T
3	rs74420486	155483274	A	G
3	rs358734	155483319	A	C
3	rs187750490	155483785	C	A
3	rs35963081	155483842	A	G
3	rs544346597	155483920	T	C
3	rs561636648	155484102	A	C
3	rs7615604	155484125	C	T
3	rs192515017	155484274	G	A
3	rs7615938	155484317	T	G
3	rs150960835	155484345	T	C
3	rs116429144	155484417	T	C
3	rs566930963	155484475	C	T
3	rs140772483	155484503	A	T
3	rs146840690	155484613	A	C
3	rs140736679	155484647	A	G
3	rs145903072	155484730	T	C
3	rs358733	155485302	C	T
3	rs539091748	155485541	G	A
3	rs138312293	155485587	C	T
3	rs114544712	155485832	G	C
3	rs113579498	155486003	C	T
3	rs538281770	155486384	C	A
3	rs566883525	155486463	C	T
3	rs527780273	155486856	A	C
3	rs147199440	155486900	A	G
3	rs138810734	155486902	A	G
3	rs115284180	155487213	T	G
3	rs358732	155487290	G	A
3	rs16825394	155487452	T	C
3	rs568701945	155487559	T	C
3	rs185434814	155487772	C	T
3	rs112255675	155488062	G	A
3	rs79289972	155488205	G	A
3	rs549967439	155488283	C	T
3	rs16834525	155488333	C	G
3	rs17283638	155488341	T	C
3	rs143871553	155488375	G	T
3	rs358731	155488663	A	G
3	rs183965593	155488714	T	C
3	rs192872357	155488840	A	G
3	rs151119030	155488891	A	G
3	rs141091666	155489015	A	C
3	rs80336149	155489043	T	C
3	rs575499894	155489069	A	G
3	rs563298481	155489342	A	C
3	rs573023687	155489904	A	G
3	rs17349490	155490066	G	T
3	rs563468559	155490102	G	A
3	rs16825395	155490313	C	T
3	rs552680648	155490393	A	G
3	rs17415343	155490618	C	T
3	rs17349560	155490982	T	A
3	rs6774542	155491007	A	G
3	rs183671256	155491197	G	A
3	rs113198926	155491267	A	C
3	rs112774986	155491500	T	C
3	rs78772387	155491688	G	C
3	rs78856409	155491690	C	T
3	rs139821729	155491992	G	A
3	rs358730	155492177	A	G
3	rs111283802	155492289	G	T
3	rs112073988	155492438	A	G
3	rs114090560	155492568	T	C
3	rs111579477	155493108	G	A
3	rs10936019	155493272	T	C
3	rs112673293	155493295	G	A
3	rs572643774	155493297	A	G
3	rs559710813	155493412	A	T
3	rs2201932	155493915	C	A
3	rs189952090	155493981	C	T
3	rs73159011	155494008	A	G
3	rs577359436	155494457	T	G
3	rs559834016	155494492	T	C
3	rs182987085	155494504	T	C
3	rs192487946	155494654	T	C
3	rs17508438	155494701	A	C
3	rs13060077	155494709	C	T
3	rs111559037	155494980	C	G
3	rs13095901	155495024	G	A
3	rs543195367	155495090	T	C
3	rs191687926	155495091	A	G
3	rs73159012	155495115	T	A
3	rs547387682	155495116	T	A
3	rs113524909	155495830	G	A
3	rs149813079	155495853	T	C
3	rs184670079	155495903	A	C
3	rs111976567	155496220	C	T
3	rs113617518	155496294	A	G
3	rs145396149	155496471	C	T
3	rs559423192	155496542	G	A
3	rs149174212	155496572	T	C
3	rs563242059	155496716	T	G
3	rs143298083	155496794	A	G
3	rs112244892	155497137	A	G
3	rs35769564	155497217	A	G
3	rs553106145	155497390	C	T
3	rs16825406	155497528	C	A
3	rs17349784	155497571	C	T
3	rs185404525	155497709	C	T
3	rs113888915	155497847	C	G
3	rs112872852	155497852	A	G
3	rs112240432	155497900	A	G
3	rs137873992	155498010	C	A
3	rs557699229	155498155	T	C
3	rs551706438	155498165	A	G
3	rs140888774	155498230	G	A
3	rs79091700	155498275	C	A
3	rs529488068	155498289	T	C
3	rs7642920	155498311	C	T
3	rs73159017	155498515	C	T
3	rs76353565	155498552	A	G
3	rs535675893	155498716	G	A
3	rs180836287	155498784	C	T
3	rs375087096	155498879	T	C
3	rs539840716	155498942	A	G
3	rs553156805	155498947	T	C
3	rs9757945	155498985	T	C
3	rs113496915	155498986	A	G
3	rs378211	155499032	C	T
3	rs557008881	155499047	A	G
3	rs545253961	155499414	T	C
3	rs376356396	155499415	A	G
3	rs7372113	155499418	C	T
3	rs551265750	155499682	A	G
3	rs566781490	155499692	T	C
3	rs9864027	155499722	A	G
3	rs111633758	155499727	A	T
3	rs140440544	155499905	T	C
3	rs7648978	155499906	A	G
3	rs572708598	155499913	C	T
3	rs145576903	155499915	T	C
3	rs543824881	155499979	C	T
3	rs115737759	155499990	A	C
3	rs113980443	155500447	T	C
3	rs116593865	155500486	G	A
3	rs576788225	155500516	A	C
3	rs1695518	155500859	G	C
3	rs112445334	155500932	A	T
3	rs548660027	155500945	T	C
3	rs567255892	155501013	A	G
3	rs13325975	155501056	C	G
3	rs541408872	155501141	A	G
3	rs442774	155501242	A	C
3	rs565175573	155501319	A	G
3	rs189449683	155501660	G	A
3	rs574599220	155501672	C	A
3	rs540687487	155502008	T	C
3	rs559260534	155502009	A	G
3	rs529819719	155502010	T	C
3	rs114062149	155502058	T	C
3	rs112402888	155502326	T	C
3	rs189382016	155502333	G	A
3	rs577072377	155502439	T	G
3	rs145136692	155502472	T	A
3	rs112270681	155502597	A	G
3	rs114602898	155502925	T	C
3	rs77942667	155503024	C	A
3	rs534511622	155503402	A	T
3	rs116466321	155503748	A	G
3	rs545927036	155503789	G	A
3	rs564015791	155503822	A	G
3	rs140432810	155503875	A	G
3	rs562066041	155504080	T	A
3	rs73159021	155504277	T	C
3	rs566839565	155504378	A	G
3	rs111287095	155504383	T	A
3	rs147296122	155504391	A	G
3	rs186412497	155504408	A	G
3	rs182873442	155504431	G	C
3	rs529546904	155504717	G	A
3	rs112696967	155504929	A	G
3	rs80140424	155504945	C	T
3	rs149424328	155505042	T	C
3	rs116681414	155505110	G	C
3	rs148512052	155505327	A	G
3	rs561350363	155505356	C	G
3	rs11712034	155505597	A	C
3	rs35554676	155505842	C	T
3	rs533147445	155505911	T	C
3	rs35387126	155505912	G	A
3	rs112074828	155505991	G	A
3	rs180871413	155506050	T	A
3	rs140073360	155506079	C	T
3	rs34317674	155506129	G	C
3	rs533015679	155506419	T	C
3	rs116547768	155506420	A	G
3	rs560040007	155506426	A	G
3	rs13099457	155506434	C	T
3	rs548581725	155506478	G	A
3	rs550690139	155506546	A	T
3	rs189316754	155506650	C	G
3	rs139652391	155506917	T	C
3	rs9812038	155507004	G	T
3	rs548104002	155507016	A	C
3	rs112873133	155507169	T	C
3	rs191741574	155507216	T	C
3	rs183570501	155507290	C	T
3	rs114825171	155507465	C	G
3	rs548933690	155507522	T	A
3	rs374971568	155508016	A	G
3	rs555222541	155508105	A	T
3	rs78787849	155508255	A	T
3	rs143355473	155508336	A	G
3	rs33998526	155508466	C	T
3	rs190279312	155508647	A	G
3	rs528486425	155508760	G	T
3	rs138453636	155508815	T	C
3	rs557171792	155508942	A	T
3	rs13096944	155509077	T	A
3	rs75809018	155509094	C	G
3	rs541045119	155509138	A	G
3	rs113741151	155509364	T	C
3	rs6804188	155509663	C	T
3	rs551087587	155509693	T	C
3	rs115044682	155510053	C	T
3	rs546385715	155510230	G	C
3	rs113253804	155510296	T	C
3	rs34729483	155510550	G	A
3	rs188917618	155510562	G	T
3	rs193093486	155510571	T	A
3	rs13061403	155510732	T	C
3	rs113319863	155510899	G	A
3	rs378992	155511013	C	A
3	rs13066198	155511139	T	C
3	rs67833663	155511174	A	G
3	rs35582521	155511187	C	A
3	rs112272145	155511365	A	G
3	rs71310444	155511492	A	G
3	rs112214308	155511516	C	T
3	rs150117573	155511827	A	C
3	rs117687732	155511893	G	C
3	rs527798435	155512000	T	C
3	rs574280073	155512066	A	G
3	rs73159024	155512295	T	A
3	rs550630843	155512450	A	C
3	rs111900984	155512485	T	C
3	rs73159025	155512824	A	G
3	rs116560847	155512916	G	A
3	rs148981693	155512973	A	G
3	rs143741343	155513001	C	T
3	rs115010223	155513052	C	T
3	rs548830951	155513134	A	G
3	rs150852705	155513399	T	C
3	rs114033932	155513751	A	T
3	rs358701	155514414	T	C
3	rs76185901	155514916	C	A
3	rs73159026	155514923	A	G
3	rs140184946	155514963	T	G
3	rs398320	155514989	G	A
3	rs543445081	155515575	G	A
3	rs7617528	155515581	C	T
3	rs7650406	155515761	A	G
3	rs358700	155515773	G	T
3	rs568428940	155516070	C	T
3	rs358699	155516076	C	T
3	rs538529574	155516520	A	C
3	rs563688130	155516555	G	A
3	rs191688154	155516588	C	A
3	rs34112296	155516638	C	G
3	rs570724439	155516981	A	G
3	rs35404700	155517157	G	T
3	rs557923511	155517176	A	G
3	rs576202253	155517372	T	G
3	rs546860976	155517587	T	G
3	rs187292575	155517864	A	G
3	rs416063	155518043	T	G
3	rs9879847	155518129	T	A
3	rs564311004	155518158	G	T
3	rs75768947	155518437	G	A
3	rs190433704	155518514	C	T
3	rs111995583	155518646	A	G
3	rs143762092	155518759	G	A
3	rs7637461	155518835	A	C
3	rs146591583	155519212	T	C
3	rs189018285	155519295	C	T
3	rs427139	155519340	G	A
3	rs557594589	155519448	C	T
3	rs395667	155519521	A	G
3	rs145928537	155520092	C	T
3	rs544614355	155520347	C	T
3	rs9853408	155520356	T	C
3	rs531966705	155520493	C	A
3	rs550352679	155520527	A	C
3	rs404570	155520717	C	T
3	rs141333208	155520775	C	G
3	rs389893	155520927	C	T
3	rs183173474	155521220	C	G
3	rs187136953	155521396	A	G
3	rs187649291	155521690	T	C
3	rs145802916	155521766	C	A
3	rs148594134	155522481	T	G
3	rs62284741	155522664	T	A
3	rs62284742	155522874	A	C
3	rs35316639	155523018	G	A
3	rs6764439	155523195	C	T
3	rs73003554	155523512	T	C
3	rs12486921	155523850	A	T
3	rs569643608	155523980	C	T
3	rs114877878	155524015	A	G
3	rs564190185	155524027	A	G
3	rs559582243	155525055	T	C
3	rs189092851	155525360	T	C
3	rs7618361	155525419	A	G
3	rs530521540	155525518	T	A
3	rs148050436	155525544	G	C
3	rs544744968	155525661	T	C
3	rs561376084	155525760	G	A
3	rs358715	155525798	A	G
3	rs80247704	155525879	C	T
3	rs7620836	155525932	T	C
3	rs11715584	155526050	C	G
3	rs538934272	155526102	T	G
3	rs545688117	155526198	T	G
3	rs150022906	155526209	T	G
3	rs572932015	155526434	T	C
3	rs358716	155526790	C	T
3	rs141011974	155526860	G	T
3	rs191209658	155527150	C	T
3	rs115706001	155527157	G	T
3	rs144664673	155527284	C	G
3	rs358717	155527287	A	T
3	rs115680402	155527330	T	C
3	rs168586	155527495	C	T
3	rs73159032	155527626	A	C
3	rs115757264	155527689	A	C
3	rs58556929	155527731	T	C
3	rs555185971	155527737	G	T
3	rs537775641	155527789	A	T
3	rs544647741	155527894	C	T
3	rs542733290	155527935	A	G
3	rs536397258	155528100	C	T
3	rs13324811	155528185	G	C
3	rs435138	155528202	A	T
3	rs34661232	155528239	C	G
3	rs187552030	155528332	C	T
3	rs532736563	155528469	T	C
3	rs358718	155528565	T	C
3	rs552190580	155528726	A	G
3	rs577348347	155529020	G	C
3	rs114741896	155529057	G	A
3	rs559959489	155529112	C	T
3	rs75937624	155529277	A	T
3	rs4434110	155529305	G	A
3	rs565935402	155529310	G	T
3	rs536776395	155529464	G	A
3	rs190014483	155529538	T	C
3	rs180860870	155529573	T	G
3	rs75396538	155529936	T	C
3	rs168587	155529965	A	G
3	rs147996189	155530202	A	G
3	rs114809600	155530717	T	G
3	rs551898903	155530793	T	C
3	rs558179951	155530816	T	C
3	rs569103249	155531080	G	A
3	rs376435585	155531121	G	A
3	rs548921935	155531150	G	A
3	rs569348140	155531162	G	A
3	rs567359889	155531179	G	A
3	rs187790382	155531304	A	T
3	rs149164785	155531329	A	T
3	rs374450931	155531358	A	G
3	rs113956389	155531800	G	C
3	rs369043838	155531844	C	T
3	rs7432752	155531845	A	G
3	rs552075804	155531946	C	A
3	rs13314750	155531975	A	G
3	rs555836396	155532054	T	C
3	rs423067	155532123	A	G
3	rs138006382	155532192	T	A
3	rs116316105	155532276	G	T
3	rs6780109	155532565	T	G
3	rs567696134	155532577	G	C
3	rs439765	155532694	T	A
3	rs539114233	155532728	C	T
3	rs432099	155532894	A	G
3	rs543816558	155532931	C	T
3	rs527869716	155533205	C	T
3	rs142843579	155533336	A	G
3	rs12493448	155533406	G	A
3	rs189972908	155533420	A	G
3	rs566345589	155533536	T	G
3	rs573561183	155533583	G	C
3	rs538132280	155533626	A	G
3	rs560253862	155533712	G	A
3	rs6808062	155534221	T	A
3	rs6797143	155534276	G	T
3	rs55662848	155534372	A	G
3	rs73003562	155534836	A	G
3	rs58087784	155534852	T	C
3	rs188770756	155535068	T	C
3	rs567873562	155535335	C	T
3	rs6787781	155535351	C	G
3	rs9876902	155535436	T	C
3	rs187553184	155535607	G	C
3	rs79116405	155535613	T	C
3	rs9877641	155535670	T	G
3	rs184080281	155535744	C	T
3	rs389761	155535765	T	C
3	rs574513072	155535949	C	T
3	rs545978362	155536065	A	G
3	rs529725932	155536288	A	T
3	rs548210650	155536310	T	C
3	rs553252206	155536414	T	C
3	rs76505123	155536612	C	A
3	rs184666855	155536787	T	C
3	rs190228181	155537086	A	C
3	rs11915059	155537402	A	G
3	rs537921676	155537866	A	G
3	rs149961338	155537893	A	C
3	rs145042998	155538051	T	C
3	rs149035687	155538054	C	G
3	rs145759366	155538087	A	G
3	rs147810440	155538208	T	C
3	rs141209188	155538243	A	G
3	rs568350796	155538277	A	G
3	rs9837201	155538302	C	T
3	rs574593515	155538497	T	C
3	rs575487899	155538539	A	G
3	rs6776241	155538759	A	T
3	rs186114222	155539138	C	T
3	rs11921267	155539266	C	T
3	rs539382963	155539314	A	G
3	rs6441013	155539401	A	C
3	rs6441014	155539416	T	C
3	rs560723366	155539610	A	G
3	rs567649064	155539665	A	G
3	rs545580836	155540606	T	C
3	rs528040761	155540655	T	C
3	rs550028299	155540943	A	C
3	rs186524337	155541017	C	T
3	rs3087838	155541047	G	A
3	rs190572877	155541090	C	G
3	rs142838072	155541468	C	G
3	rs112963119	155541645	T	C
3	rs562880035	155541693	A	G
3	rs543838909	155541740	C	T
3	rs6805683	155541808	G	T
3	rs171448	155542081	A	G
3	rs116201867	155542098	C	T
3	rs58069048	155542213	A	G
3	rs358702	155542475	A	G
3	rs7640763	155542742	A	G
3	rs559372193	155542775	T	A
3	rs527500400	155542800	T	C
3	rs142594898	155542899	C	T
3	rs547518542	155542985	T	C
3	rs192434899	155544077	A	G
3	rs6775631	155544108	G	A
3	rs141090461	155544144	T	C
3	rs61530786	155544191	C	A
3	rs145156511	155544303	G	C
3	rs10513483	155544380	C	T
3	rs532476372	155544613	C	G
3	rs77664705	155544858	A	T
3	rs569607447	155544875	T	G
3	rs552402880	155545087	C	T
3	rs184657682	155545142	C	A
3	rs528825751	155545894	T	C
3	rs138283229	155546124	T	C
3	rs539953378	155546535	C	T
3	rs538514	155546552	T	C
3	rs149193314	155546566	G	A
3	rs7620651	155546693	G	T
3	rs553120575	155546694	G	T
3	rs143335638	155546726	T	C
3	rs545517215	155546752	T	C
3	rs382534	155547274	T	C
3	rs144015992	155547508	G	T
3	rs529462195	155547867	C	T
3	rs116716174	155547879	A	G
3	rs147424594	155547900	C	T
3	rs568187424	155547927	T	C
3	rs113309483	155547928	A	G
3	rs1963395	155547945	A	G
3	rs539346294	155547969	A	G
3	rs529544795	155547979	C	T
3	rs4602344	155548196	T	A
3	rs1027535	155548267	C	G
3	rs140774607	155548589	G	A
3	rs1025341	155548882	T	G
3	rs578193342	155549022	A	G
3	rs191211597	155549094	C	A
3	rs7637645	155549148	G	A
3	rs182862376	155549200	C	T
3	rs1035990	155549484	A	T
3	rs553879588	155549552	G	C
3	rs114496790	155549588	A	C
3	rs13315001	155549853	G	A
3	rs9814868	155550009	C	A
3	rs548969831	155550367	G	A
3	rs7618998	155550391	T	C
3	rs138854088	155550408	A	G
3	rs111585420	155550475	A	G
3	rs7616623	155550723	A	T
3	rs503139	155551005	T	C
3	rs541148280	155551044	T	A
3	rs7617024	155551144	C	T
3	rs7617114	155551203	C	T
3	rs7649631	155551206	T	C
3	rs199744062	155551393	C	T
3	rs566285669	155551436	G	A
3	rs422497	155551894	G	A
3	rs182365024	155551967	T	C
3	rs6809229	155551990	A	G
3	rs571468449	155552060	A	G
3	rs1991546	155552271	C	A
3	rs1991545	155552311	A	G
3	rs111748348	155552800	C	T
3	rs73159037	155552827	G	C
3	rs390677	155553203	T	C
3	rs7623386	155553224	C	T
3	rs114342505	155553226	T	C
3	rs6441015	155553276	T	C
3	rs189749321	155553508	T	C
3	rs7636224	155553531	T	A
3	rs180869541	155553589	C	T
3	rs574063734	155553687	T	C
3	rs9869777	155553763	A	C
3	rs9818344	155553848	C	T
3	rs150202351	155553945	T	C
3	rs189333397	155554021	T	C
3	rs181988565	155554028	A	G
3	rs112633693	155554041	T	C
3	rs76703447	155554116	G	A
3	rs73007382	155554153	C	T
3	rs575025853	155554312	C	T
3	rs551352359	155554428	A	G
3	rs529608049	155554532	C	T
3	rs76772882	155554571	T	C
3	rs534772790	155554664	A	G
3	rs7617813	155554973	A	G
3	rs12492572	155555100	A	G
3	rs560675623	155555136	T	C
3	rs76962367	155555198	A	C
3	rs9851800	155555332	C	G
3	rs139473919	155555409	C	A
3	rs533633293	155555567	C	T
3	rs186698560	155555676	C	T
3	rs561567622	155556017	T	C
3	rs149232486	155556044	C	A
3	rs77236372	155556194	A	G
3	rs191811400	155556392	G	C
3	rs377424699	155556659	T	C
3	rs6777655	155556666	A	G
3	rs370194217	155556675	T	C
3	rs188201356	155556883	A	G
3	rs6441016	155556970	G	A
3	rs147705143	155557413	C	T
3	rs138128281	155557691	A	G
3	rs6794232	155557939	C	T
3	rs530776812	155557969	T	C
3	rs190581498	155558130	T	G
3	rs373532242	155558274	T	C
3	rs28693702	155558377	G	A
3	rs146176633	155558378	C	T
3	rs547170643	155558667	A	G
3	rs80209806	155558781	A	T
3	rs142473843	155558788	T	A
3	rs191277729	155558840	C	T
3	rs181258607	155559275	T	C
3	rs55890963	155559417	G	A
3	rs11927551	155559442	T	G
3	rs149814904	155559515	G	C
3	rs539998220	155559595	A	G
3	rs185577827	155559596	A	G
3	rs111316932	155559767	T	C
3	rs59849326	155559865	G	A
3	rs547008037	155559956	C	T
3	rs116284338	155560557	A	G
3	rs189038765	155560766	A	G
3	rs562413369	155560894	T	C
3	rs74740990	155560965	T	C
3	rs407258	155560978	C	T
3	rs188466178	155561251	T	C
3	rs3762716	155561464	A	T
3	rs563041965	155561594	T	C
3	rs6800944	155561824	C	A
3	rs6441017	155562072	T	C
3	rs75533483	155562083	G	A
3	rs6441019	155562400	G	A
3	rs138663962	155562445	T	C
3	rs6792780	155562536	G	T
3	rs145525159	155562633	G	A
3	rs79614001	155562694	G	A
3	rs77162638	155562797	G	C
3	rs186507772	155655699	T	C
3	rs113093609	155655779	C	T
3	rs564338232	155655822	T	C
3	rs550978397	155656050	A	G
3	rs189693459	155656507	A	T
3	rs114954023	155656575	T	A
3	rs182220463	155656589	A	G
3	rs557939993	155656735	A	T
3	rs12486864	155656787	T	A
3	rs562823383	155657010	C	T
3	rs12494143	155657215	T	G
3	rs62287807	155657454	C	T
3	rs2063903	155657576	C	T
3	rs143332413	155657627	G	C
3	rs555923654	155657628	G	T
3	rs182793808	155657646	T	C
3	rs2292716	155657776	T	G
3	rs147524670	155657934	G	T
3	rs529161889	155657979	G	A
3	rs4679758	155658252	T	C
3	rs555690513	155658536	G	T
3	rs192971598	155658565	G	A
3	rs75491165	155658838	G	A
3	rs79141249	155658867	T	A
3	rs562482734	155658887	T	G
3	rs533055493	155658892	T	A
3	rs77962793	155658909	A	C
3	rs567344846	155659052	T	G
3	rs149940333	155659053	T	C
3	rs188168640	155659126	A	G
3	rs146004589	155659142	A	G
3	rs71310456	155659186	C	A
3	rs62287808	155659257	C	G
3	rs62287809	155659397	T	A
3	rs79657242	155659406	G	A
3	rs146753585	155659508	C	T
3	rs75947858	155659675	T	C
3	rs76160164	155659726	T	G
3	rs183849739	155659769	C	T
3	rs77722703	155659867	A	T
3	rs62287811	155659967	C	G
3	rs6762067	155659977	A	G
3	rs58227176	155660025	A	G
3	rs531445520	155660037	A	G
3	rs116136398	155660198	T	C
3	rs185678200	155660327	A	C
3	rs79872457	155660476	A	G
3	rs4680222	155660576	G	C
3	rs111923043	155661094	A	G
3	rs569990349	155661101	G	T
3	rs1533443	155661211	G	A
3	rs147125314	155661435	G	A
3	rs567230138	155661493	G	A
3	rs12488351	155661561	G	T
3	rs12497838	155661577	T	C
3	rs78474673	155661613	T	G
3	rs374922870	155661654	G	A
3	rs12485698	155661847	A	G
3	rs12485701	155661921	T	G
3	rs12489128	155662102	C	T
3	rs12492156	155662104	G	A
3	rs191834623	155662117	A	G
3	rs12485742	155662196	T	C
3	rs12485802	155662262	A	G
3	rs62287812	155662378	T	C
3	rs62287813	155662414	A	T
3	rs183445754	155662499	C	T
3	rs146319698	155662586	A	G
3	rs114866441	155662735	C	G
3	rs16825551	155662760	C	T
3	rs190328111	155662819	C	A
3	rs182778647	155662831	G	A
3	rs62287814	155663005	T	C
3	rs534869691	155663114	T	C
3	rs193033037	155663410	T	C
3	rs62287819	155663486	T	A
3	rs12493934	155663955	G	A
3	rs12493963	155664044	G	A
3	rs149947807	155664117	G	C
3	rs819847	155664378	G	C
3	rs62287820	155664429	G	A
3	rs62287821	155664440	T	C
3	rs200798941	155664472	C	G
3	rs74601822	155664609	A	G
3	rs75759184	155664610	C	T
3	rs181072037	155664670	G	A
3	rs62287822	155664682	C	T
3	rs62287823	155664769	A	G
3	rs62287824	155664774	A	G
3	rs551480871	155664813	G	A
3	rs62287825	155664849	G	A
3	rs16825554	155664982	G	A
3	rs144317773	155665115	A	G
3	rs62287826	155665129	C	A
3	rs540087031	155665307	T	C
3	rs819846	155665374	G	A
3	rs16825557	155665534	A	G
3	rs192010730	155665628	G	T
3	rs62287827	155665798	C	T
3	rs186006764	155665836	G	A
3	rs151125764	155666011	T	A
3	rs16825558	155666027	A	G
3	rs543986812	155666061	A	G
3	rs182629428	155666502	C	T
3	rs4680223	155666741	G	C
3	rs968199	155666772	C	T
3	rs843931	155666833	C	T
3	rs571643474	155667013	T	C
3	rs188924996	155667310	T	C
3	rs187322467	155667589	A	T
3	rs535678133	155667686	G	T
3	rs819845	155667855	C	A
3	rs570907400	155667885	A	G
3	rs79102612	155667886	G	A
3	rs55959729	155668032	C	T
3	rs188561412	155668347	T	C
3	rs139485195	155668570	C	G
3	rs17283645	155669190	C	T
3	rs115406335	155669907	G	T
3	rs819844	155670076	T	C
3	rs113214403	155670112	A	G
3	rs185537125	155670206	G	A
3	rs546183061	155670428	T	C
3	rs819843	155670954	G	C
3	rs62287829	155671022	T	G
3	rs819842	155671198	T	C
3	rs819841	155671573	G	A
3	rs819840	155671678	G	C
3	rs819839	155671689	A	G
3	rs556658187	155671727	T	C
3	rs183205180	155671732	A	G
3	rs550113744	155671864	G	T
3	rs145029147	155672151	T	C
3	rs191896870	155672182	C	T
3	rs567853385	155672291	A	G
3	rs556235815	155672406	A	G
3	rs9875112	155672799	G	A
3	rs551528189	155672837	G	A
3	rs13091683	155672839	A	G
3	rs864716	155672845	A	G
3	rs142716889	155672928	T	C
3	rs147357239	155672968	A	G
3	rs192803041	155673023	C	A
3	rs13096499	155673084	T	G
3	rs184724755	155673090	T	A
3	rs114832208	155673131	C	T
3	rs115831133	155673705	A	G
3	rs139928534	155673777	A	G
3	rs190358553	155673779	G	C
3	rs538027751	155673910	A	C
3	rs570122741	155674740	G	T
3	rs75937322	155674863	A	C
3	rs571574861	155674921	G	A
3	rs140724348	155675066	A	G
3	rs576084621	155675283	A	G
3	rs577137461	155675609	T	A
3	rs183382472	155675767	C	T
3	rs563631474	155675776	G	A
3	rs79550826	155675827	C	T
3	rs35472369	155675854	G	A
3	rs847799	155676109	A	G
3	rs575027450	155676245	G	T
3	rs116716707	155676557	A	G
3	rs193194587	155676576	A	C
3	rs138795242	155676753	G	A
3	rs182985631	155676877	A	G
3	rs542480019	155676907	G	A
3	rs191254803	155676994	G	A
3	rs114414135	155677061	C	T
3	rs183845731	155677336	C	G
3	rs73159074	155677435	C	T
3	rs819838	155677475	T	C
3	rs189961655	155677858	A	T
3	rs576261750	155677984	G	A
3	rs530674518	155678010	A	G
3	rs184571922	155678138	A	G
3	rs17283652	155678140	C	A
3	rs376591021	155678285	G	A
3	rs189890764	155678493	G	A
3	rs150883760	155678567	G	A
3	rs184987654	155678649	T	A
3	rs189840914	155678666	A	T
3	rs577537228	155678686	G	A
3	rs11925051	155678691	C	T
3	rs181837139	155678906	C	T
3	rs144516202	155678963	A	G
3	rs187655830	155679049	G	A
3	rs540234025	155679215	G	T
3	rs149766436	155679339	T	C
3	rs9866164	155679448	A	T
3	rs540129159	155679926	A	T
3	rs819837	155680063	T	C
3	rs527862482	155680126	A	G
3	rs185544071	155680276	T	C
3	rs373139990	155680277	A	G
3	rs2054878	155680468	G	A
3	rs143696760	155680511	T	A
3	rs539966095	155680538	T	C
3	rs375681919	155680606	G	A
3	rs819836	155680731	C	A
3	rs819835	155680755	T	G
3	rs532351606	155680910	C	T
3	rs147021257	155680968	T	C
3	rs565223815	155682000	T	C
3	rs701112	155682269	C	T
3	rs819834	155682770	C	T
3	rs819833	155682781	G	T
3	rs558872325	155682825	T	C
3	rs144473946	155683256	T	C
3	rs547104833	155683429	A	G
3	rs187339724	155683526	T	C
3	rs146161842	155683554	T	C
3	rs543676456	155683872	G	A
3	rs79198215	155684059	T	G
3	rs185684056	155684350	T	C
3	rs151254608	155684379	A	G
3	rs139229759	155684497	T	A
3	rs114047472	155684521	T	C
3	rs562970042	155684596	T	C
3	rs114653719	155684722	T	C
3	rs575724140	155684731	C	A
3	rs541258757	155684858	T	A
3	rs16825602	155684980	A	G
3	rs1516500	155685093	C	T
3	rs62287855	155685108	G	A
3	rs114621298	155685162	A	G
3	rs78776270	155685322	G	C
3	rs534013099	155685356	G	C
3	rs62287856	155685584	A	G
3	rs143160134	155686063	T	G
3	rs847800	155686311	C	G
3	rs6763830	155686492	T	C
3	rs376049329	155686650	A	G
3	rs141145296	155686963	A	G
3	rs551799905	155687085	T	G
3	rs560794016	155687113	T	G
3	rs146127977	155687319	T	C
3	rs185555632	155687391	T	C
3	rs139853492	155687427	T	C
3	rs819855	155687546	A	G
3	rs76450936	155687693	A	G
3	rs190317944	155687738	T	C
3	rs144819848	155687938	C	G
3	rs819856	155688027	T	C
3	rs534070843	155688103	A	C
3	rs116661521	155688238	T	G
3	rs819857	155688355	C	T
3	rs76697117	155688370	T	C
3	rs559950773	155688539	T	C
3	rs561206627	155688649	C	T
3	rs551312747	155688759	C	G
3	rs571285542	155689002	C	T
3	rs73159078	155689220	A	T
3	rs576319084	155689234	A	C
3	rs543444490	155689258	T	C
3	rs147615041	155689349	A	G
3	rs192866986	155689470	T	C
3	rs531615884	155689573	G	A
3	rs115707737	155689650	T	C
3	rs4680224	155689702	C	T
3	rs140807420	155689789	A	G
3	rs62284860	155689796	C	G
3	rs819864	155689839	C	T
3	rs819863	155690257	T	C
3	rs181501287	155690548	A	G
3	rs574860966	155690675	A	G
3	rs819862	155690880	A	G
3	rs186185778	155690889	T	C
3	rs145619956	155690893	C	G
3	rs148831798	155690950	C	T
3	rs145226091	155691079	G	A
3	rs137865251	155691288	G	A
3	rs115826304	155691349	T	C
3	rs76831154	155691613	T	C
3	rs553508008	155691694	A	T
3	rs578187205	155691793	G	C
3	rs186520716	155692082	T	C
3	rs148354112	155692158	T	C
3	rs141517890	155692386	A	G
3	rs150917949	155692633	A	G
3	rs574378452	155692769	G	A
3	rs545592201	155692944	G	C
3	rs138317859	155692977	T	G
3	rs182224252	155693017	C	T
3	rs190973358	155693052	A	T
3	rs183382594	155693053	T	A
3	rs819861	155693107	T	C
3	rs187310229	155693127	A	G
3	rs192986227	155693137	T	C
3	rs534553718	155693149	T	C
3	rs115995185	155693200	C	T
3	rs67415783	155693477	C	T
3	rs140662621	155693675	C	A
3	rs114826067	155693789	T	C
3	rs535229835	155693901	T	C
3	rs1093946	155694106	A	G
3	rs527641268	155694553	A	G
3	rs567421075	155694644	A	G
3	rs529094350	155694663	G	A
3	rs117100739	155694941	T	C
3	rs144727973	155695064	T	C
3	rs578086734	155695153	T	C
3	rs819859	155695485	T	C
3	rs62284861	155695720	A	G
3	rs184710026	155695735	T	C
3	rs555383889	155695736	A	G
3	rs567395754	155695764	A	G
3	rs555947470	155695793	C	A
3	rs184992516	155695872	T	C
3	rs819858	155696536	T	C
3	rs116073085	155696632	G	A
3	rs144718223	155696733	A	G
3	rs56052966	155696879	G	C
3	rs34535365	155696941	T	C
3	rs191284129	155697068	A	G
3	rs549498373	155697430	G	T
3	rs55690308	155697607	G	A
3	rs114207560	155697776	T	G
3	rs576654002	155697788	T	C
3	rs116162145	155697824	A	G
3	rs7617964	155698015	C	G
3	rs193037104	155698172	T	C
3	rs143771389	155698174	G	A
3	rs180857667	155698823	T	A
3	rs543925283	155699026	T	C
3	rs529840167	155699067	G	T
3	rs1711085	155699138	C	T
3	rs529720196	155699504	C	G
3	rs75693127	155699684	G	A
3	rs570169222	155699757	A	C
3	rs62284864	155699819	G	A
3	rs147314322	155699912	A	C
3	rs1711084	155700066	T	C
3	rs139079815	155700154	C	G
3	rs550758992	155700172	T	G
3	rs1711083	155700330	T	C
3	rs1685752	155700559	C	T
3	rs9826666	155700644	T	C
3	rs9846717	155700675	T	C
3	rs536881512	155700700	A	G
3	rs189680918	155700883	C	G
3	rs113992477	155701110	T	C
3	rs144156610	155701210	A	G
3	rs193057452	155701317	T	C
3	rs116343225	155701368	G	T
3	rs76334315	155701469	G	A
3	rs188334037	155701710	T	A
3	rs6773642	155701764	A	C
3	rs74679268	155701766	A	G
3	rs77009059	155701931	A	C
3	rs540822424	155701955	A	T
3	rs544234592	155702170	T	G
3	rs188583677	155702290	C	T
3	rs533134803	155702319	G	T
3	rs4621291	155702390	A	G
3	rs546369686	155702408	T	C
3	rs191148692	155702695	T	C
3	rs557928463	155702806	A	G
3	rs140217199	155702845	G	A
3	rs567017931	155703325	G	C
3	rs4680225	155703930	A	G
3	rs372451608	155703967	T	A
3	rs62284866	155703986	T	A
3	rs62284867	155703993	G	A
3	rs561226423	155704153	C	T
3	rs566482090	155704370	T	C
3	rs538466155	155704575	A	G
3	rs182041914	155704639	C	T
3	rs76282263	155704698	A	C
3	rs543868876	155704788	C	T
3	rs7629523	155704794	A	G
3	rs141893928	155704840	T	C
3	rs188878011	155704955	G	A
3	rs819850	155705394	G	A
3	rs545214421	155705408	A	T
3	rs560473835	155705431	T	C
3	rs527560574	155705526	T	C
3	rs576316728	155705562	A	T
3	rs139350404	155705569	G	T
3	rs185557603	155705641	G	A
3	rs530043240	155705650	G	A
3	rs536558043	155705674	A	G
3	rs139964705	155705740	A	G
3	rs560254280	155705767	T	C
3	rs577399376	155705878	C	T
3	rs545251292	155705882	G	T
3	rs113608535	155706015	C	T
3	rs570830825	155706711	A	T
3	rs77390417	155706838	C	A
3	rs819851	155706888	C	T
3	rs77806914	155706910	T	C
3	rs564557320	155706957	T	G
3	rs9808909	155707094	A	G
3	rs564762636	155707958	A	G
3	rs550759026	155708205	G	C
3	rs556777828	155708466	T	G
3	rs555382454	155708694	T	C
3	rs74466707	155709014	T	C
3	rs141882096	155709086	C	A
3	rs189141391	155709200	C	T
3	rs13315905	155709330	A	G
3	rs16825620	155709663	G	A
3	rs544860419	155709924	C	A
3	rs17205124	155710100	T	C
3	rs4680226	155710243	G	A
3	rs185998083	155710337	A	G
3	rs553877847	155710484	C	T
3	rs112478500	155710496	A	G
3	rs12488133	155710620	G	C
3	rs189205846	155710711	T	C
3	rs113789496	155710938	T	C
3	rs186746479	155710959	G	C
3	rs965035	155711031	C	T
3	rs74694529	155711059	A	G
3	rs180943763	155711094	G	A
3	rs139893304	155711095	C	T
3	rs369936683	155711104	G	A
3	rs965034	155711475	A	C
3	rs529574888	155711569	T	A
3	rs111888544	155711689	T	C
3	rs556407721	155711737	G	A
3	rs7612953	155711820	C	T
3	rs147597341	155711865	G	A
3	rs371436035	155711934	T	C
3	rs182995475	155711993	A	T
3	rs575584574	155712066	T	C
3	rs543158146	155712067	G	C
3	rs7613414	155712141	A	G
3	rs10936022	155712246	C	T
3	rs819854	155712359	T	A
3	rs114410849	155712399	C	T
3	rs62284869	155712434	A	G
3	rs74803628	155712546	G	T
3	rs77252372	155712583	T	C
3	rs11927594	155712655	C	A
3	rs188292698	155712687	A	G
3	rs143840989	155712770	T	C
3	rs140952772	155712871	C	A
3	rs150189837	155712878	G	C
3	rs10513485	155712885	A	C
3	rs565912087	155712936	C	T
3	rs186893124	155713037	A	T
3	rs551118334	155713096	T	C
3	rs138795920	155713162	G	C
3	rs192468974	155713250	A	G
3	rs819853	155713257	G	A
3	rs1685729	155713267	T	C
3	rs1685728	155713270	T	G
3	rs562024145	155713557	C	T
3	rs138711266	155713791	A	G
3	rs13100610	155714204	A	G
3	rs144637784	155714213	C	T
3	rs573221928	155714389	T	A
3	rs189912383	155714454	A	T
3	rs116365157	155714665	A	G
3	rs6776092	155715019	C	T
3	rs189859336	155715284	T	C
3	rs147145784	155715465	A	G
3	rs115656913	155715979	G	A
3	rs539490185	155716008	A	G
3	rs577737061	155716165	G	A
3	rs13061072	155716301	T	A
3	rs56860204	155716310	A	G
3	rs540198786	155716326	C	G
3	rs819865	155716421	G	A
3	rs191401506	155716601	G	A
3	rs143851371	155716772	T	C
3	rs183728597	155716815	G	T
3	rs191326046	155716863	A	G
3	rs140498722	155716868	C	T
3	rs1093948	155716873	T	G
3	rs567808596	155717043	C	T
3	rs567486028	155717156	A	G
3	rs150354059	155717158	G	A
3	rs147208342	155717217	T	C
3	rs573831004	155717479	C	G
3	rs62284870	155718093	C	A
3	rs192837331	155718362	A	G
3	rs9839871	155718572	C	G
3	rs575113749	155718748	G	T
3	rs190104448	155718775	C	T
3	rs143938780	155719295	A	G
3	rs146876904	155719338	C	T
3	rs140538756	155719339	T	C
3	rs1093949	155719652	C	G
3	rs370760528	155719673	C	T
3	rs9845247	155719682	C	T
3	rs145159431	155719770	T	C
3	rs1093950	155719794	A	G
3	rs1093951	155720023	G	A
3	rs150986439	155720051	A	G
3	rs541246442	155720052	C	T
3	rs114452815	155720104	A	G
3	rs150302017	155720818	A	G
3	rs563963911	155720886	C	T
3	rs143945214	155720955	G	T
3	rs1093952	155720989	G	T
3	rs1093953	155721181	C	G
3	rs146403321	155721204	G	A
3	rs1093954	155721261	G	A
3	rs575863039	155721469	C	G
3	rs573185078	155721547	C	T
3	rs144476677	155721775	T	C
3	rs113349145	155722245	T	C
3	rs11924924	155722257	T	C
3	rs73159092	155722420	G	T
3	rs185713580	155722463	G	A
3	rs189685850	155722509	A	T
3	rs193233349	155722571	T	G
3	rs142198742	155722584	G	C
3	rs555352361	155722591	A	G
3	rs819866	155722664	A	G
3	rs545958828	155722770	C	T
3	rs188631086	155722809	C	T
3	rs192292484	155722848	T	A
3	rs188591432	155723022	G	A
3	rs819867	155723064	G	T
3	rs141464500	155723288	A	G
3	rs13080810	155723439	T	C
3	rs573705275	155723444	T	C
3	rs150121121	155723519	T	A
3	rs77430456	155723550	C	T
3	rs79675576	155723603	A	T
3	rs11915601	155723889	C	T
3	rs187407296	155723910	G	C
3	rs533950843	155724061	G	A
3	rs146370683	155724078	T	C
3	rs819868	155724124	A	G
3	rs556130199	155724329	C	T
3	rs572492440	155724515	T	C
3	rs143070326	155724565	T	G
3	rs6804740	155724619	T	C
3	rs819869	155724707	G	C
3	rs148729770	155724827	A	G
3	rs142262392	155724896	A	G
3	rs574706442	155724917	C	T
3	rs182778861	155724936	T	C
3	rs139998592	155724997	C	T
3	rs2200707	155725030	A	G
3	rs186027231	155725075	G	A
3	rs190948740	155725098	G	A
3	rs576549719	155725159	T	C
3	rs62284871	155725346	A	G
3	rs548699471	155725484	G	A
3	rs184044714	155725527	A	G
3	rs535981030	155725835	A	T
3	rs554349308	155725841	T	G
3	rs13065994	155725922	C	T
3	rs548698327	155726193	A	G
3	rs62284872	155726218	A	G
3	rs819870	155726289	G	A
3	rs149968801	155726320	G	T
3	rs182951389	155726351	A	G
3	rs566871675	155726375	C	A
3	rs16825637	155726731	C	G
3	rs13067477	155726800	A	G
3	rs13067642	155726828	C	T
3	rs535209173	155726932	T	C
3	rs191609501	155726934	T	C
3	rs575229605	155726962	C	T
3	rs140290624	155727017	G	C
3	rs184930482	155727091	T	C
3	rs528534373	155727140	A	T
3	rs540842396	155727141	A	C
3	rs701111	155727386	C	G
3	rs73159097	155727421	T	C
3	rs568624078	155727596	T	A
3	rs557615514	155727644	T	C
3	rs557693942	155727716	G	A
3	rs558292536	155727822	C	T
3	rs552217834	155727927	G	A
3	rs9682772	155728396	C	T
3	rs181514048	155728587	A	G
3	rs819872	155728650	G	C
3	rs6805895	155728774	A	G
3	rs563305749	155728883	G	T
3	rs819873	155728922	A	G
3	rs184450256	155728979	T	C
3	rs145460908	155729038	A	G
3	rs62284873	155729223	G	A
3	rs78757304	155729394	T	C
3	rs115452205	155729460	T	C
3	rs190855244	155729582	T	C
3	rs551685995	155729704	C	T
3	rs11915587	155729818	T	A
3	rs551736312	155729826	G	T
3	rs11916360	155729882	T	A
3	rs62284874	155730069	G	A
3	rs1516502	155730078	C	G
3	rs567696198	155730365	A	G
3	rs12638337	155730401	C	A
3	rs1488424	155730444	C	G
3	rs1516501	155730446	T	C
3	rs111328294	155730617	A	G
3	rs1093955	155730790	A	G
3	rs12497423	155731064	A	C
3	rs137925150	155731094	G	A
3	rs149201062	155731104	T	C
3	rs143350641	155731107	G	A
3	rs11921199	155731226	C	A
3	rs1104428	155731227	C	A
3	rs2633766	155731237	G	A
3	rs2675484	155731238	A	C
3	rs372974472	155731328	A	G
3	rs141578942	155731373	A	C
3	rs183072373	155731474	G	C
3	rs147526595	155731548	C	T
3	rs77194240	155731757	A	T
3	rs548914774	155731842	A	G
3	rs6773771	155732031	G	A
3	rs576567064	155732037	C	T
3	rs76992097	155732065	G	A
3	rs819874	155732342	G	C
3	rs13061037	155732500	G	A
3	rs819875	155732594	C	T
3	rs75299696	155732664	G	A
3	rs62284876	155732842	T	A
3	rs62284877	155732850	T	G
3	rs565687994	155733061	T	C
3	rs184434639	155733098	T	C
3	rs564688722	155733110	C	T
3	rs559117747	155733185	T	C
3	rs535866606	155733683	T	C
3	rs79802722	155733684	C	T
3	rs1685747	155733801	A	T
3	rs12487278	155733886	A	G
3	rs143524939	155734020	A	G
3	rs1685748	155734056	T	C
3	rs146755568	155734098	A	G
3	rs1685749	155734176	A	T
3	rs114694251	155734213	G	A
3	rs139124265	155734280	C	G
3	rs7626926	155734377	G	A
3	rs7649065	155734378	T	C
3	rs143981443	155734496	T	C
3	rs7618886	155734553	T	G
3	rs568937037	155734564	C	A
3	rs181739240	155734629	G	A
3	rs1588965	155735505	T	C
3	rs575620691	155735792	G	T
3	rs539699451	155735863	C	A
3	rs819848	155736014	G	A
3	rs819849	155736404	C	T
3	rs115949137	155736474	C	G
3	rs567672670	155736477	G	A
3	rs573062774	155736737	A	G
3	rs4680228	155736888	T	C
3	rs569098488	155737047	A	G
3	rs183497517	155737109	C	A
3	rs188148439	155737122	A	C
3	rs73873455	155737308	G	A
3	rs6767282	155737327	A	G
3	rs550663562	155737536	T	C
3	rs146405641	155737692	T	C
3	rs141472993	155738092	G	C
3	rs73873456	155738126	G	A
3	rs12330401	155738576	C	T
3	rs527466307	155738611	G	A
3	rs187937810	155738672	A	G
3	rs531454633	155738740	G	A
3	rs549373639	155738743	T	C
3	rs114846993	155738814	A	G
3	rs141721386	155738905	T	C
3	rs369500965	155738928	T	C
3	rs146283604	155738951	G	C
3	rs139428315	155739022	T	C
3	rs549659208	155739414	A	C
3	rs142136759	155739546	C	T
3	rs57106481	155739597	A	G
3	rs192668309	155740060	A	G
3	rs575808850	155740179	T	A
3	rs547381481	155740372	T	G
3	rs112482998	155740691	T	C
3	rs147711801	155740737	A	G
3	rs146890330	155740941	C	T
3	rs182498991	155741212	C	G
3	rs186687748	155741288	T	A
3	rs78336363	155741293	C	T
3	rs56000398	155741634	C	T
3	rs185719535	155741695	G	T
3	rs189692467	155741755	G	A
3	rs79507333	155741899	C	G
3	rs139489337	155742473	T	C
3	rs112395062	155742868	T	C
3	rs139579732	155742884	C	G
3	rs74483231	155742918	T	C
3	rs147721574	155743103	T	A
3	rs540322338	155743197	A	C
3	rs142527272	155743202	C	G
3	rs10936023	155743407	T	C
3	rs549476084	155743773	C	T
3	rs183559522	155743996	A	G
3	rs189593869	155744003	A	G
3	rs34533513	155744312	G	T
3	rs34921805	155744364	G	A
3	rs561387285	155744560	C	T
3	rs189810376	155744602	T	C
3	rs181633266	155744650	C	T
3	rs9866512	155744689	C	T
3	rs138128909	155744759	G	A
3	rs141300549	155744807	C	T
3	rs9822881	155744986	A	G
3	rs35639351	155745209	T	G
3	rs34908778	155745262	C	G
3	rs35917295	155745281	G	A
3	rs142562888	155745301	T	C
3	rs113433406	155745378	T	C
3	rs115333481	155745458	C	T
3	rs150719244	155745543	C	T
3	rs571219512	155745657	A	T
3	rs577222281	155746053	C	T
3	rs185904886	155746289	C	G
3	rs191201749	155746292	T	C
3	rs549482045	155746374	G	A
3	rs78647234	155746648	G	A
3	rs4680229	155746822	T	C
3	rs149007594	155746907	C	T
3	rs191937404	155746968	T	C
3	rs371021377	155746990	T	G
3	rs570372787	155747019	A	G
3	rs537335305	155747049	A	G
3	rs113434751	155747862	T	C
3	rs533832571	155747950	T	C
3	rs552902314	155747978	G	A
3	rs62284909	155748010	G	A
3	rs150141970	155748038	T	A
3	rs574632283	155748120	G	T
3	rs187586917	155748216	T	C
3	rs192720633	155748316	G	A
3	rs114428129	155748490	C	A
3	rs4680230	155748694	G	A
3	rs75592771	155748935	T	C
3	rs114491395	155748955	A	G
3	rs551838120	155750199	T	C
3	rs189219876	155750224	G	A
3	rs13062621	155750256	A	G
3	rs11714137	155750273	G	C
3	rs116598663	155750400	C	T
3	rs9850516	155750759	T	C
3	rs544868483	155750843	T	G
3	rs78001588	155751070	G	A
3	rs369576128	155751116	A	T
3	rs77852794	155751438	G	A
3	rs6781558	155751484	A	G
3	rs115889536	155751606	T	A
3	rs139339811	155751685	A	G
3	rs187069081	155751827	G	T
3	rs62284910	155752213	A	G
3	rs113252355	155752298	A	G
3	rs148961327	155752471	A	G
3	rs531295330	155752607	T	C
3	rs115774815	155752828	G	C
3	rs560021687	155752946	G	A
3	rs531461317	155753071	C	T
3	rs62645767	155753309	C	T
3	rs111066891	155753326	T	C
3	rs138196980	155753348	C	T
3	rs537949717	155753484	C	T
3	rs114991254	155753741	T	C
3	rs148566768	155753808	G	C
3	rs80220352	155753970	A	C
3	rs537056300	155754106	G	T
3	rs185090840	155754153	G	C
3	rs534788110	155754238	A	G
3	rs571892148	155754463	C	G
3	rs543059510	155754700	G	T
3	rs564863114	155754716	A	G
3	rs559456697	155754764	T	C
3	rs75294995	155755133	G	A
3	rs552202289	155755155	T	C
3	rs184603575	155755177	A	T
3	rs9810320	155755221	A	G
3	rs546701187	155755230	A	G
3	rs9848466	155755327	A	G
3	rs113841314	155755354	T	C
3	rs73161007	155755360	G	A
3	rs140184395	155755396	T	G
3	rs66771135	155755627	A	C
3	rs564402515	155755705	C	T
3	rs186020379	155755718	T	A
3	rs189873965	155755740	A	G
3	rs71310459	155755827	C	G
3	rs537209645	155755946	C	T
3	rs181864920	155755958	T	G
3	rs60683789	155756334	C	A
3	rs75209292	155756352	A	G
3	rs572289165	155756491	C	T
3	rs7643130	155756737	C	G
3	rs34807642	155757032	C	A
3	rs573247247	155757041	G	A
3	rs546887296	155757603	A	G
3	rs568234576	155757610	C	G
3	rs183155088	155757662	T	C
3	rs568651194	155757799	A	G
3	rs539142320	155757800	T	A
3	rs534106210	155757970	C	G
3	rs28454940	155758317	T	C
3	rs76186048	155758354	G	C
3	rs146986202	155758561	A	G
3	rs28653682	155758614	A	T
3	rs147602564	155758766	A	C
3	rs190121017	155758893	G	A
3	rs9868826	155758967	T	C
3	rs540883624	155758968	A	G
3	rs566272094	155758984	T	C
3	rs568204959	155759027	T	C
3	rs9813738	155759048	C	T
3	rs565869364	155759096	A	G
3	rs375722647	155759136	T	C
3	rs116588665	155759191	T	C
3	rs111903341	155759199	C	G
3	rs6806030	155759211	T	C
3	rs112994051	155759362	T	C
3	rs62284913	155759434	C	A
3	rs6806441	155759444	T	G
3	rs11706897	155759612	T	C
3	rs138934472	155759689	A	G
3	rs548125170	155759804	C	A
3	rs555977031	155759899	T	A
3	rs182237645	155759948	G	A
3	rs11719280	155759950	T	C
3	rs146387955	155759957	G	A
3	rs9874263	155760000	G	C
3	rs9836680	155760232	G	A
3	rs56836738	155760340	G	A
3	rs185729642	155760391	T	A
3	rs115273552	155760560	C	T
3	rs9837458	155760663	T	A
3	rs9875491	155760760	C	T
3	rs563650490	155760817	G	C
3	rs6441029	155761065	G	A
3	rs6441030	155761079	T	C
3	rs143449030	155761086	T	G
3	rs6441031	155761150	G	A
3	rs573209711	155761248	A	G
3	rs6810368	155761606	T	C
3	rs192995279	155761676	T	C
3	rs530730129	155761861	T	C
3	rs559769784	155761884	T	C
3	rs183520467	155762108	G	C
3	rs11554419	155762190	A	G
3	rs202038072	155762194	G	A
3	rs550119093	155762233	A	G
3	rs144245309	155762253	A	C
3	rs148708064	155762299	G	C
3	rs62284916	155762477	T	C
3	rs549548035	155762483	C	T
3	rs568008367	155762493	A	G
3	rs535869047	155762565	A	G
3	rs12330366	155762725	C	T
3	rs560028866	155762871	T	G
3	rs561447637	155762996	T	G
3	rs190139323	155763290	G	A
3	rs542763481	155763474	C	T
3	rs573556019	155763706	C	T
3	rs543994975	155763788	C	T
3	rs565483076	155763819	C	T
3	rs566049993	155763912	T	C
3	rs553746518	155764303	C	T
3	rs60469462	155764418	A	T
3	rs554716924	155764448	T	C
3	rs61623796	155764455	A	G
3	rs559749261	155764722	A	G
3	rs149575702	155765079	A	G
3	rs2087271	155765257	C	T
3	rs539911245	155765654	C	T
3	rs537016437	155765854	T	C
3	rs558629142	155765867	T	C
3	rs111395036	155765952	T	C
3	rs575239431	155766062	A	G
3	rs9681981	155766480	T	A
3	rs574234952	155766482	A	T
3	rs552996168	155766580	T	C
3	rs140300844	155766613	C	T
3	rs56811290	155766706	G	C
3	rs563071183	155766861	G	A
3	rs77662129	155766954	A	G
3	rs567778592	155766962	G	T
3	rs191530794	155767271	G	A
3	rs62284918	155767313	T	G
3	rs62284919	155767522	T	C
3	rs561050276	155767568	T	C
3	rs150636059	155768165	C	T
3	rs77995210	155768218	A	G
3	rs192498570	155768286	C	T
3	rs971877	155768424	G	A
3	rs573307054	155768589	A	G
3	rs527858774	155768690	T	C
3	rs549699262	155768693	A	C
3	rs550148172	155768835	C	T
3	rs372976995	155768878	G	T
3	rs185634752	155768900	A	G
3	rs62284920	155768904	G	A
3	rs527894192	155769280	A	G
3	rs901862	155769380	C	A
3	rs883670	155769394	T	C
3	rs184405405	155769395	A	G
3	rs547259419	155769508	G	C
3	rs146670272	155769662	T	C
3	rs565392478	155769708	G	T
3	rs34771234	155769719	T	C
3	rs142577516	155769746	A	G
3	rs6776718	155769829	T	C
3	rs74898898	155769876	G	C
3	rs541056763	155770303	T	C
3	rs538540046	155770639	C	T
3	rs547682920	155770642	G	A
3	rs558862948	155770721	A	T
3	rs577332066	155770723	T	C
3	rs564949986	155770807	A	C
3	rs529756330	155770865	A	C
3	rs533917304	155770882	T	C
3	rs6786377	155770890	G	A
3	rs147916829	155770906	A	G
3	rs141879584	155770935	T	C
3	rs6774946	155770947	T	C
3	rs144247389	155770948	A	G
3	rs13321392	155770976	C	T
3	rs182507032	155771040	T	C
3	rs75565727	155771114	C	T
3	rs551995353	155771233	G	T
3	rs535760276	155771321	G	T
3	rs16847004	155771643	G	A
3	rs16847007	155771683	G	T
3	rs138643725	155771807	C	T
3	rs573409565	155772124	G	A
3	rs78060688	155772726	T	C
3	rs143849771	155773195	G	A
3	rs62284922	155773203	C	T
3	rs148638448	155773233	T	C
3	rs546747524	155773422	A	G
3	rs189697815	155773446	A	G
3	rs62284923	155773647	A	G
3	rs112061721	155774136	A	G
3	rs114655980	155774256	T	C
3	rs533853092	155774286	A	C
3	rs573586765	155774387	A	G
3	rs138693861	155774421	G	A
3	rs556268164	155774426	G	T
3	rs371058815	155774559	A	G
3	rs145682411	155774593	G	A
3	rs549270415	155774886	G	A
3	rs567443908	155774902	T	C
3	rs190447511	155775084	T	C
3	rs141741265	155775135	T	C
3	rs187062679	155775181	C	G
3	rs191051271	155775218	T	G
3	rs183310641	155775397	G	A
3	rs531520281	155775587	G	A
3	rs565779155	155775739	C	T
3	rs1474024	155775874	C	T
3	rs556526700	155776141	A	C
3	rs537614257	155776700	G	A
3	rs145567678	155777042	T	C
3	rs565207869	155777062	T	A
3	rs9833584	155777158	A	G
3	rs73022626	155777292	G	A
3	rs185055434	155777433	C	T
3	rs535004832	155777581	G	A
3	rs570711490	155778178	G	A
3	rs530432422	155778247	C	G
3	rs9843586	155778888	T	C
3	rs545500630	155778931	G	T
3	rs149539903	155779111	A	G
3	rs554538634	155779390	C	T
3	rs534499555	155779409	C	T
3	rs556933193	155779679	A	T
3	rs545391404	155779828	T	C
3	rs186583510	155779847	G	C
3	rs142694344	155780038	A	G
3	rs73161020	155780306	T	A
3	rs9849901	155780494	T	C
3	rs540328158	155780716	A	T
3	rs185858577	155780783	G	A
3	rs150671489	155780861	T	C
3	rs139866155	155780957	C	T
3	rs557585689	155781142	T	A
3	rs111779410	155781161	T	C
3	rs578180956	155781318	G	C
3	rs545723778	155781321	T	C
3	rs139558352	155781555	A	G
3	rs35776413	155781779	T	A
3	rs188179478	155781984	A	G
3	rs572634183	155782060	T	C
3	rs561147023	155782181	C	G
3	rs193198563	155782269	A	T
3	rs28787931	155782271	T	C
3	rs543171127	155782355	G	T
3	rs539269095	155782359	A	C
3	rs77627086	155782493	T	A
3	rs142845265	155782630	A	G
3	rs146936843	155782631	A	G
3	rs547422395	155782804	C	A
3	rs143940907	155783292	C	T
3	rs554069983	155783579	T	G
3	rs150867047	155783589	C	T
3	rs574858695	155784013	C	T
3	rs2087272	155784646	C	A
3	rs543639519	155784908	G	A
3	rs6792313	155785023	C	T
3	rs556447248	155785305	G	C
3	rs557536886	155785319	C	G
3	rs148944931	155785547	T	C
3	rs530533888	155785657	T	C
3	rs147006324	155785756	T	G
3	rs553906936	155785758	A	G
3	rs572424030	155785776	C	T
3	rs539413316	155785783	G	A
3	rs57897686	155785785	C	G
3	rs539963250	155785820	T	C
3	rs574845671	155786022	G	A
3	rs28817597	155786929	A	G
3	rs76443883	155787120	C	T
3	rs73161026	155787337	T	A
3	rs73873474	155787369	G	C
3	rs13323273	155787515	C	G
3	rs190733675	155787642	C	T
3	rs139319216	155787703	C	A
3	rs57125162	155787744	T	C
3	rs550352049	155787774	T	C
3	rs28555399	155788019	C	T
3	rs186052268	155788265	C	G
3	rs75932876	155788269	C	T
3	rs145322386	155788271	A	G
3	rs192160278	155788319	A	T
3	rs187221118	155788442	T	C
3	rs1850283	155788728	C	G
3	rs77861519	155788838	A	C
3	rs1817698	155788842	C	T
3	rs576000080	155788952	G	A
3	rs143029037	155789036	A	C
3	rs188400849	155789094	G	A
3	rs184337564	155789156	T	G
3	rs538287081	155789166	A	G
3	rs145327876	155789677	C	T
3	rs75365212	155789969	A	G
3	rs561146496	155789977	A	G
3	rs192311181	155789984	T	C
3	rs28670754	155789999	C	T
3	rs532237579	155790057	T	C
3	rs185934082	155790323	C	G
3	rs116754439	155790442	C	A
3	rs181870952	155790629	A	C
3	rs541154215	155790640	C	A
3	rs144688364	155790881	G	C
3	rs558557968	155790932	A	T
3	rs141906615	155791000	A	G
3	rs186853440	155791061	T	C
3	rs191286030	155791169	G	C
3	rs183039016	155791264	T	C
3	rs149735614	155791735	C	A
3	rs545837102	155791826	A	G
3	rs558091778	155791841	G	A
3	rs540963234	155791886	T	C
3	rs551821618	155792094	A	G
3	rs547169596	155792112	C	T
3	rs192824367	155792190	T	C
3	rs9830028	155792388	C	T
3	rs544870984	155792451	C	T
3	rs73161027	155792701	C	T
3	rs183259652	155792922	A	G
3	rs145122193	155792998	G	A
3	rs186506490	155793087	T	A
3	rs563147957	155793126	G	T
3	rs141594965	155793147	T	C
3	rs567273078	155793244	G	T
3	rs138180073	155793395	A	G
3	rs192394107	155793450	T	A
3	rs116018184	155793455	A	G
3	rs544946167	155793626	T	G
3	rs183910063	155793846	G	T
3	rs560676856	155794115	C	A
3	rs55678859	155794353	T	C
3	rs59384143	155794408	G	T
3	rs537735504	155794658	A	G
3	rs112634976	155794708	C	T
3	rs11716044	155794794	G	A
3	rs140923693	155794922	T	C
3	rs35179861	155795049	G	C
3	rs572238891	155795125	A	G
3	rs554545579	155795191	C	G
3	rs564858396	155795344	A	T
3	rs559537151	155795444	T	C
3	rs577273309	155795461	C	T
3	rs547103580	155796074	T	G
3	rs138614860	155796529	G	A
3	rs149294791	155796761	G	T
3	rs75185739	155796779	T	C
3	rs144523758	155796806	G	C
3	rs186416344	155797027	C	G
3	rs190122444	155797028	T	C
3	rs75639591	155797086	A	G
3	rs564766916	155797343	A	G
3	rs143319782	155797436	C	T
3	rs150036266	155797894	T	C
3	rs184025040	155797909	A	G
3	rs575797854	155797932	G	T
3	rs141537562	155798322	C	T
3	rs57989402	155798610	C	A
3	rs148115543	155798749	T	C
3	rs141878454	155798815	A	T
3	rs7641669	155798831	G	A
3	rs113218434	155799179	A	G
3	rs183322622	155799335	T	G
3	rs149669297	155799622	C	T
3	rs529211887	155799627	C	A
3	rs144418185	155799679	G	A
3	rs192482147	155799693	G	A
3	rs527340759	155799733	G	C
3	rs185614429	155799755	C	G
3	rs151099000	155799934	A	C
3	rs572214047	155799982	T	C
3	rs58487502	155800101	G	A
3	rs55741352	155800155	T	A
3	rs561561962	155800365	A	T
3	rs113360963	155800457	T	C
3	rs147953815	155800503	T	C
3	rs73873480	155801550	T	C
3	rs150722752	155801564	C	T
3	rs184088182	155802004	T	C
3	rs140960310	155802094	T	C
3	rs6441032	155802193	A	G
3	rs558228351	155802203	T	C
3	rs577062379	155802277	T	C
3	rs187207871	155802352	G	A
3	rs7644218	155802522	T	C
3	rs59289038	155802561	C	T
3	rs61366297	155802867	A	T
3	rs193012650	155803816	G	T
3	rs574978354	155803825	G	A
3	rs564507775	155803949	C	T
3	rs574426335	155803994	A	T
3	rs144801963	155804190	A	G
3	rs138641683	155804497	C	T
3	rs558490065	155804504	C	T
3	rs540633716	155804553	G	T
3	rs184083538	155804987	G	T
3	rs181457562	155805212	T	A
3	rs555745049	155805303	T	C
3	rs532849273	155805350	T	C
3	rs73022657	155805401	T	C
3	rs62284931	155805612	C	A
3	rs1386956	155805623	A	G
3	rs1386957	155805655	A	G
3	rs1386958	155805661	T	C
3	rs567698365	155805763	T	C
3	rs534021096	155805802	G	A
3	rs558796279	155805827	C	A
3	rs1825909	155805945	C	T
3	rs1906543	155805993	C	T
3	rs1386959	155806055	A	G
3	rs573090967	155806196	C	T
3	rs190434365	155806310	G	T
3	rs6778199	155806595	T	C
3	rs182972099	155806675	A	G
3	rs544481318	155806783	A	G
3	rs4680231	155806904	T	G
3	rs12330910	155807004	G	C
3	rs187591439	155807012	T	C
3	rs1352404	155807190	G	T
3	rs190282531	155807753	C	G
3	rs192533508	155807754	G	C
3	rs9683366	155807827	C	T
3	rs9789968	155807940	C	G
3	rs114013187	155808000	T	A
3	rs146779278	155808754	G	C
3	rs61314882	155809010	C	G
3	rs34859273	155809161	C	A
3	rs75122215	155809366	T	G
3	rs73024639	155809388	A	C
3	rs13074749	155810057	A	G
3	rs548062191	155810118	T	C
3	rs6441033	155810150	A	C
3	rs112337805	155810256	G	A
3	rs183384821	155810347	T	C
3	rs188362844	155810428	C	T
3	rs34447473	155810503	C	T
3	rs7652981	155810531	G	A
3	rs557840243	155810597	A	C
3	rs193193767	155810635	G	A
3	rs138091658	155810717	A	T
3	rs34965136	155810784	C	A
3	rs145789754	155810971	T	C
3	rs191761196	155811022	G	A
3	rs2013676	155811323	G	A
3	rs148151050	155811821	A	G
3	rs117752985	155811832	T	A
3	rs9681730	155812075	A	G
3	rs78616101	155812200	G	A
3	rs9683003	155812328	C	A
3	rs13325529	155812428	T	A
3	rs181724469	155812531	T	C
3	rs13318658	155812532	A	G
3	rs77367475	155812835	C	T
3	rs115704385	155812990	C	T
3	rs7615469	155813124	C	G
3	rs182106714	155813183	C	T
3	rs7615392	155813208	T	C
3	rs7627181	155813290	C	T
3	rs186869535	155813510	T	A
3	rs7617976	155813517	A	G
3	rs115768257	155813701	T	C
3	rs527878101	155813776	A	C
3	rs34176040	155814000	C	T
3	rs190038160	155814544	G	A
3	rs34786673	155814866	C	A
3	rs137985534	155814870	G	A
3	rs6775190	155815010	A	G
3	rs549217587	155815011	G	A
3	rs114771496	155815226	G	A
3	rs67955446	155815430	G	A
3	rs35306833	155815742	G	T
3	rs34769075	155816009	A	G
3	rs13078555	155816079	A	G
3	rs67780510	155816140	C	T
3	rs144207383	155816230	T	C
3	rs78667984	155816280	A	G
3	rs532046631	155816468	T	G
3	rs569751249	155816616	T	C
3	rs7649451	155816720	G	A
3	rs7639203	155816815	C	T
3	rs150602674	155816976	G	A
3	rs16825721	155817046	G	A
3	rs552127380	155817110	T	C
3	rs67420553	155817220	T	C
3	rs182184667	155817228	T	G
3	rs67139403	155817270	C	T
3	rs71310463	155817316	A	G
3	rs539962273	155817334	G	C
3	rs557978451	155817413	A	G
3	rs145019154	155817710	T	C
3	rs67884325	155817717	A	G
3	rs67148190	155817755	A	C
3	rs185852623	155817791	G	T
3	rs144558720	155817796	A	G
3	rs575450621	155817836	A	C
3	rs147852827	155818000	G	A
3	rs550242224	155818020	G	A
3	rs555434188	155818059	G	A
3	rs66853377	155818139	C	A
3	rs533483302	155818202	T	C
3	rs190678067	155818210	G	A
3	rs140795915	155818283	G	C
3	rs573128252	155818391	C	A
3	rs71310465	155818421	G	A
3	rs144241342	155818880	G	A
3	rs34611996	155819068	C	T
3	rs537587050	155819069	T	C
3	rs35692708	155819101	A	G
3	rs150848832	155819185	G	T
3	rs67341546	155819343	T	C
3	rs9843245	155819367	G	T
3	rs577791417	155819643	T	A
3	rs149031759	155819900	A	G
3	rs189041400	155819945	A	G
3	rs1994502	155820102	G	A
3	rs34971897	155820104	T	C
3	rs73161062	155820188	G	A
3	rs184080282	155820258	G	C
3	rs36124391	155820286	T	G
3	rs73024663	155820597	A	G
3	rs35972274	155820843	G	A
3	rs116565290	155820879	A	G
3	rs538411650	155820931	C	T
3	rs34636155	155821021	T	C
3	rs35081098	155821035	G	C
3	rs35938711	155821044	T	C
3	rs34431563	155821078	A	G
3	rs181323418	155821228	C	A
3	rs185911893	155821346	T	C
3	rs74865602	155821760	A	G
3	rs16825722	155821854	T	C
3	rs66496214	155821958	A	C
3	rs12493813	155822097	G	A
3	rs576755244	155822275	G	C
3	rs540923990	155822295	G	A
3	rs68176279	155822336	T	G
3	rs186412848	155822568	T	C
3	rs185939711	155822614	T	C
3	rs191263525	155822692	G	A
3	rs114144516	155822736	G	A
3	rs192491475	155822912	G	C
3	rs73024672	155822922	C	A
3	rs56104523	155823090	G	A
3	rs57299583	155823148	T	G
3	rs59619851	155823202	G	A
3	rs578008265	155823343	A	C
3	rs539585289	155823344	A	G
3	rs574679714	155823444	C	G
3	rs542088483	155823513	T	C
3	rs139643675	155823518	A	C
3	rs114603811	155823587	G	T
3	rs540861459	155823680	T	C
3	rs7632687	155823741	T	C
3	rs73024677	155824012	C	T
3	rs534015235	155824046	A	G
3	rs139599645	155824087	G	A
3	rs73024678	155824142	A	G
3	rs146656594	155824194	C	A
3	rs73024680	155824388	C	T
3	rs13065118	155824551	A	T
3	rs113499075	155824596	G	T
3	rs73024686	155824637	A	G
3	rs527828213	155824746	G	A
3	rs180990346	155824827	G	T
3	rs535643689	155824853	C	T
3	rs115427676	155824878	A	G
3	rs78890320	155824959	A	G
3	rs73024689	155825012	C	T
3	rs16825729	155825094	A	G
3	rs16825730	155825138	G	A
3	rs189204385	155825203	T	C
3	rs116079163	155825208	A	C
3	rs531679626	155825213	A	T
3	rs116353118	155825289	T	C
3	rs114847920	155825610	G	A
3	rs1488427	155825734	A	C
3	rs185683571	155825924	T	G
3	rs191775555	155825979	C	T
3	rs147271211	155826052	C	T
3	rs572735361	155826403	A	T
3	rs11927350	155826590	C	T
3	rs548998578	155826707	C	T
3	rs190859832	155826752	C	A
3	rs558976092	155826922	G	A
3	rs566707451	155827495	T	C
3	rs7622968	155827634	C	A
3	rs561123486	155827840	C	T
3	rs16825744	155827895	T	C
3	rs7613000	155827911	T	C
3	rs144066317	155827945	T	C
3	rs73026652	155828089	A	G
3	rs7645641	155828147	C	T
3	rs183494358	155828347	T	C
3	rs556543306	155828481	T	C
3	rs576654314	155828690	A	T
3	rs181865126	155828715	T	A
3	rs573131418	155828814	G	A
3	rs149831061	155828864	A	G
3	rs568441587	155828867	C	T
3	rs557036043	155828955	G	C
3	rs77622745	155829057	T	A
3	rs79304583	155829059	A	T
3	rs147109010	155829066	A	G
3	rs142336171	155829122	T	C
3	rs570616283	155829376	C	G
3	rs1488426	155829377	T	C
3	rs553235007	155829407	A	C
3	rs141452392	155829654	C	A
3	rs190023333	155829698	G	A
3	rs548332121	155829701	G	C
3	rs16825750	155829782	C	T
3	rs73026654	155829829	A	T
3	rs9872556	155829855	C	T
3	rs28406457	155829897	T	G
3	rs7619169	155829925	T	G
3	rs7629460	155829938	A	C
3	rs2320496	155829952	A	T
3	rs111276499	155829982	A	G
3	rs534363750	155830007	T	C
3	rs112785432	155830044	A	G
3	rs2320494	155830077	C	T
3	rs191503112	155830173	A	G
3	rs116261155	155830211	A	G
3	rs7619529	155830283	T	C
3	rs186624624	155830376	G	A
3	rs556460555	155830545	T	C
3	rs11927605	155830578	T	C
3	rs145702313	155830597	A	C
3	rs9873706	155830631	C	T
3	rs147747378	155831114	T	G
3	rs142588140	155831241	G	C
3	rs116667495	155831386	C	T
3	rs537525573	155831667	G	A
3	rs550010483	155831719	A	C
3	rs7619179	155831899	G	A
3	rs554173506	155831913	T	A
3	rs143697715	155831926	G	A
3	rs577764560	155832070	T	C
3	rs571276876	155832337	C	A
3	rs75097299	155832488	A	G
3	rs7644291	155832540	C	G
3	rs145403301	155832676	A	G
3	rs1844117	155832792	C	T
3	rs1844116	155832795	C	T
3	rs542988951	155833015	C	T
3	rs62284933	155833572	T	G
3	rs186151854	155833752	C	T
3	rs114986777	155833787	C	A
3	rs36087927	155834094	T	C
3	rs77080015	155834235	G	A
3	rs558529091	155834293	C	A
3	rs186757184	155834348	A	C
3	rs559413981	155834361	A	C
3	rs528509904	155834580	T	C
3	rs182481898	155834788	G	A
3	rs187118317	155834790	A	G
3	rs187893140	155835058	T	A
3	rs193002422	155835084	G	A
3	rs556795906	155835138	A	G
3	rs9816433	155835405	G	T
3	rs550661257	155835572	G	A
3	rs557116095	155836187	G	C
3	rs13093154	155836231	T	C
3	rs558048883	155836253	C	A
3	rs141283754	155836304	G	A
3	rs6775388	155836353	G	T
3	rs6786904	155836414	C	A
3	rs189032793	155836530	A	G
3	rs192290884	155836544	A	G
3	rs539148718	155836609	A	G
3	rs59897122	155836632	T	C
3	rs188547783	155836708	A	T
3	rs28555456	155837087	G	T
3	rs560534483	155837293	A	C
3	rs9844565	155837310	T	A
3	rs551206422	155837311	C	T
3	rs9882449	155837381	T	C
3	rs76487744	155837453	C	A
3	rs72558061	155837606	G	T
3	rs189644503	155837615	T	C
3	rs561853179	155837640	A	C
3	rs182073992	155838019	T	C
3	rs538009021	155838174	T	C
3	rs572611282	155838286	G	A
3	rs561317403	155838308	A	G
3	rs72554022	155838527	G	A
3	rs149673348	155838591	A	G
3	rs202032013	155838646	T	C
3	rs72554023	155838782	G	A
3	rs1488425	155838900	A	G
3	rs559976144	155838932	A	G
3	rs74438551	155839029	G	C
3	rs140897562	155839216	A	G
3	rs570206808	155839303	G	A
3	rs9289961	155839570	T	C
3	rs185921233	155839689	C	T
3	rs11716256	155839882	A	C
3	rs532753349	155840018	T	A
3	rs114773666	155840063	T	C
3	rs183803900	155840112	A	G
3	rs113975687	155840138	T	C
3	rs144834383	155840139	A	G
3	rs73161075	155840518	T	A
3	rs184382535	155840535	C	T
3	rs9861320	155840773	A	T
3	rs57771058	155840797	T	C
3	rs185058679	155840815	C	A
3	rs576919195	155841033	C	T
3	rs562266525	155841486	A	G
3	rs548057037	155841526	A	G
3	rs6788449	155841558	A	G
3	rs181018127	155841604	T	A
3	rs138645055	155842150	C	T
3	rs73026681	155842162	T	C
3	rs148895184	155842252	T	C
3	rs62284936	155842253	A	G
3	rs79135460	155842577	G	A
3	rs113345814	155842727	A	G
3	rs555082137	155842730	G	C
3	rs74890059	155843053	C	T
3	rs4261831	155843064	T	C
3	rs573251261	155843110	G	A
3	rs534226869	155843174	T	C
3	rs7617796	155843644	C	T
3	rs13073556	155843745	T	C
3	rs4680232	155844010	G	A
3	rs143740999	155844143	A	G
3	rs559350861	155844280	T	C
3	rs561860164	155844319	G	C
3	rs4680233	155844353	T	A
3	rs4680234	155844458	C	A
3	rs186705531	155844578	G	A
3	rs190690187	155844659	G	A
3	rs556531277	155844664	A	G
3	rs151185822	155844728	A	T
3	rs572547438	155844729	G	A
3	rs4680235	155844741	T	C
3	rs77001361	155844743	C	G
3	rs76576859	155844873	A	C
3	rs559851356	155844938	C	T
3	rs7633081	155845111	T	G
3	rs571820150	155845128	G	A
3	rs186829097	155845231	G	A
3	rs6778035	155845543	G	A
3	rs116138517	155845544	A	G
3	rs141950965	155845707	C	T
3	rs531954127	155845711	T	C
3	rs575620630	155845712	A	G
3	rs148134656	155846038	C	T
3	rs115840462	155846125	A	G
3	rs187491294	155846259	A	T
3	rs11709514	155846398	G	T
3	rs73026692	155846588	A	C
3	rs558644343	155846749	T	C
3	rs139313095	155846859	G	A
3	rs530321092	155846886	T	C
3	rs563537155	155846943	T	G
3	rs188158219	155847274	G	A
3	rs537008725	155847349	A	C
3	rs148454314	155847578	T	C
3	rs77627532	155847694	C	T
3	rs11718399	155847716	A	G
3	rs528555008	155847879	T	C
3	rs552993725	155848091	G	A
3	rs184833529	155848141	G	A
3	rs76298748	155848154	A	G
3	rs13091122	155848159	C	G
3	rs6809595	155848267	G	A
3	rs189925497	155848359	C	T
3	rs75746289	155848361	C	A
3	rs151139417	155848432	G	A
3	rs563478475	155848481	T	G
3	rs78748028	155848500	T	C
3	rs112733789	155848598	T	C
3	rs76624803	155848808	G	A
3	rs77450828	155848828	C	G
3	rs9838322	155848833	G	T
3	rs9862153	155848952	T	C
3	rs9842620	155849093	G	A
3	rs9862554	155849212	T	C
3	rs575534545	155849597	T	G
3	rs188014863	155849678	A	T
3	rs10936024	155849710	G	T
3	rs528843413	155849818	G	A
3	rs150638259	155849954	T	G
3	rs116722390	155849973	C	T
3	rs567669409	155850192	A	G
3	rs13067220	155851617	A	G
3	rs75715060	155851683	C	A
3	rs6780500	155851688	C	G
3	rs140876964	155851770	G	A
3	rs6793964	155852076	T	C
3	rs73026697	155852353	T	A
3	rs553868352	155852388	G	A
3	rs138948364	155852775	G	T
3	rs537623317	155852916	C	G
3	rs140731594	155853157	C	A
3	rs191416747	155853186	G	T
3	rs115438347	155853324	C	A
3	rs184621232	155853428	A	G
3	rs73161083	155853451	C	T
3	rs9869649	155854433	G	C
3	rs185101031	155854439	A	G
3	rs60975792	155854454	T	C
3	rs190179085	155854647	C	T
3	rs67049008	155854667	T	C
3	rs147200353	155854704	G	A
3	rs181248683	155854797	T	C
3	rs55868315	155854979	A	G
3	rs10460860	155855012	G	T
3	rs563348135	155855022	A	T
3	rs538741488	155855065	C	T
3	rs541203309	155855093	G	A
3	rs62284939	155855128	A	G
3	rs188212942	155855315	G	A
3	rs180771417	155855376	A	C
3	rs540606462	155855507	G	T
3	rs56231269	155855597	G	A
3	rs6441034	155856197	A	G
3	rs79062926	155856253	G	A
3	rs186947325	155856423	A	G
3	rs6797619	155856522	C	T
3	rs115127806	155856663	T	C
3	rs9814661	155856674	A	G
3	rs6761966	155856707	T	C
3	rs115603169	155856720	T	C
3	rs9856468	155856843	C	T
3	rs115170991	155857133	A	G
3	rs77964609	155857496	G	A
3	rs545263785	155857678	T	C
3	rs6441035	155858044	G	A
3	rs4234308	155858212	C	T
3	rs142807888	155858521	T	C
3	rs533961054	155858943	G	T
3	rs142672327	155858980	T	A
3	rs150516303	155859081	T	C
3	rs184627185	155859087	A	G
3	rs4680237	155859113	G	A
3	rs372955917	155859156	T	C
3	rs544080941	155859303	A	G
3	rs146697580	155859442	C	T
3	rs75875113	155859867	T	G
3	rs7629439	155859969	A	G
3	rs145311651	155860012	A	G
3	rs181313627	155860064	A	G
3	rs149226159	155860172	A	C
3	rs182783538	155860912	C	T
3	rs141838532	155861192	A	G
3	rs183217804	155861197	T	G
3	rs192459925	155861316	T	G
3	rs7618820	155861563	A	G
3	rs565095940	155861609	T	C
3	rs532172113	155861722	T	A
3	rs568407756	155861911	T	C
3	rs147024420	155861935	T	C
3	rs6441036	155861996	A	G
3	rs557941391	155862014	C	T
3	rs187531459	155862187	G	T
3	rs184930741	155862341	G	A
3	rs539427380	155862494	T	G
3	rs4359773	155862524	G	A
3	rs4359774	155862593	G	A
3	rs563413086	155862666	C	T
3	rs575228455	155862700	A	G
3	rs4605502	155862705	C	T
3	rs116338828	155862772	A	C
3	rs369634615	155862785	T	C
3	rs541185930	155862788	A	G
3	rs139950030	155863168	T	A
3	rs539964862	155863429	G	C
3	rs73161089	155863815	G	C
3	rs62286167	155863907	T	C
3	rs60493153	155863908	A	G
3	rs146174660	155864100	C	A
3	rs142551960	155864427	T	C
3	rs566806827	155864621	C	T
3	rs116817036	155864792	T	G
3	rs9870793	155864846	C	T
3	rs76827244	155865121	G	T
3	rs9816126	155865255	T	G
3	rs4990252	155865750	G	A
3	rs4378930	155865855	A	G
3	rs553749846	155865945	C	T
3	rs143286680	155866043	G	A
3	rs577130806	155866661	A	G
3	rs541150786	155866747	A	G
3	rs75318893	155867001	A	G
3	rs571240261	155867046	A	G
3	rs9882088	155867092	G	A
3	rs144726534	155867213	T	C
3	rs115175406	155867273	T	A
3	rs77366085	155868014	G	A
3	rs4679761	155868039	A	G
3	rs73876115	155868076	G	C
3	rs114771681	155868128	T	C
3	rs140231822	155868664	A	G
3	rs550116750	155868676	A	T
3	rs558796565	155868749	T	G
3	rs147679047	155869022	T	C
3	rs73028525	155869070	T	C
3	rs530529188	155869298	A	G
3	rs545848905	155869465	T	C
3	rs140929487	155869704	A	G
3	rs181850501	155869775	T	C
3	rs188854515	155869851	T	C
3	rs181569534	155869880	T	C
3	rs149760692	155869903	T	C
3	rs4511849	155870018	T	A
3	rs563821463	155870180	C	G
3	rs144792247	155870224	A	G
3	rs535406246	155870535	T	C
3	rs142744972	155870622	T	G
3	rs544607020	155870915	A	C
3	rs564522958	155871086	C	G
3	rs4472010	155871163	C	A
3	rs569127854	155871164	A	T
3	rs6809972	155871430	T	C
3	rs374085305	155871489	T	C
3	rs192374764	155871697	G	T
3	rs533075533	155871852	T	G
3	rs78826288	155871897	A	C
3	rs9832745	155871908	C	T
3	rs183298255	155872198	T	G
3	rs188696500	155872292	T	C
3	rs192531175	155872369	C	T
3	rs55858430	155872447	A	G
3	rs151238867	155872467	C	T
3	rs182697301	155872640	A	G
3	rs531192402	155873129	G	A
3	rs189202731	155873151	A	G
3	rs4680238	155873269	C	A
3	rs140346388	155873295	A	G
3	rs35388604	155873363	T	C
3	rs79057348	155873399	G	A
3	rs79343942	155873803	A	C
3	rs145403235	155873805	T	A
3	rs114056904	155873912	A	G
3	rs149103386	155873974	A	G
3	rs75943024	155873990	A	G
3	rs534817885	155874015	A	C
3	rs148188632	155874248	A	G
3	rs190429469	155874291	G	A
3	rs181235935	155874303	C	G
3	rs559177448	155874417	G	A
3	rs35385116	155874681	G	A
3	rs114632814	155874963	A	G
3	rs554481742	155875016	G	A
3	rs77336414	155875304	C	G
3	rs552491299	155875492	G	A
3	rs6790987	155875647	C	T
3	rs149847354	155875728	A	G
3	rs192025038	155875885	T	C
3	rs13077891	155875906	G	A
3	rs563386208	155875961	T	A
3	rs575478613	155875973	T	A
3	rs547241682	155876159	G	A
3	rs146578308	155876238	G	A
3	rs115931631	155876351	G	A
3	rs77580293	155876386	T	C
3	rs76969496	155876565	A	G
3	rs191749409	155876628	T	C
3	rs187889371	155876858	T	C
3	rs34707206	155876865	G	C
3	rs140899969	155877025	A	G
3	rs192266873	155877191	G	A
3	rs141133778	155877412	A	G
3	rs7627867	155877413	C	T
3	rs75240977	155877414	A	G
3	rs74741136	155877419	A	C
3	rs77831126	155877493	C	T
3	rs575869520	155877701	T	G
3	rs574126362	155877732	T	C
3	rs78366465	155878015	T	G
3	rs6441038	155878161	G	T
3	rs143484922	155878303	A	G
3	rs3936002	155878603	A	G
3	rs376525340	155878643	C	T
3	rs578251908	155878648	G	A
3	rs181303175	155878665	T	C
3	rs553336925	155879125	G	C
3	rs141601191	155879138	T	C
3	rs114878944	155879297	T	C
3	rs554153063	155879498	A	G
3	rs4234309	155879801	A	G
3	rs73876120	155879828	C	T
3	rs192039077	155879901	C	A
3	rs13059614	155879984	G	A
3	rs3935399	155880076	A	G
3	rs142143803	155880102	A	G
3	rs573151047	155880505	A	T
3	rs4611771	155880510	G	A
3	rs78826360	155880570	C	G
3	rs73162706	155880778	A	G
3	rs553703932	155881002	A	C
3	rs572180543	155881003	A	T
3	rs116477179	155881280	T	A
3	rs76536259	155881468	C	A
3	rs150113543	155881868	C	G
3	rs143748331	155882258	T	G
3	rs62286169	155882385	A	G
3	rs138487120	155882598	A	T
3	rs574205711	155882749	G	T
3	rs189088029	155882804	G	A
3	rs5019567	155882850	G	A
3	rs180769131	155882982	A	G
3	rs530525082	155883043	T	G
3	rs184415491	155883139	C	T
3	rs140021408	155883187	T	C
3	rs6784723	155883294	G	A
3	rs544759271	155883707	T	C
3	rs557109714	155883712	C	A
3	rs76248845	155883788	C	A
3	rs573335532	155884255	T	C
3	rs574130097	155884317	C	T
3	rs55989436	155884319	T	C
3	rs77868035	155884321	T	C
3	rs73162710	155884343	G	C
3	rs4533601	155884657	G	A
3	rs147396201	155884663	T	C
3	rs191260175	155884751	A	C
3	rs115114518	155885011	A	G
3	rs576999345	155885032	A	G
3	rs145285278	155885071	T	C
3	rs562539769	155885308	T	C
3	rs4234310	155885702	G	A
3	rs187618957	155885746	A	C
3	rs532778535	155885960	T	C
3	rs555169972	155886002	A	G
3	rs6441039	155886200	T	C
3	rs560061717	155886418	C	A
3	rs4580504	155886892	G	A
3	rs36106222	155887101	A	G
3	rs76750669	155887206	A	G
3	rs115390544	155887228	A	G
3	rs141473523	155887468	T	C
3	rs9289962	155887479	C	T
3	rs4076087	155887528	G	T
3	rs115132122	155887544	A	T
3	rs548194652	155888102	G	A
3	rs184270668	155888145	G	A
3	rs555937359	155888147	T	A
3	rs571395596	155888275	T	C
3	rs114756892	155888825	T	C
3	rs576817307	155888843	C	T
3	rs541623617	155888844	T	G
3	rs75748094	155888954	A	G
3	rs7615962	155888983	T	C
3	rs532334028	155889189	T	C
3	rs4234311	155889308	G	A
3	rs574678771	155889487	T	C
3	rs184830213	155889503	T	C
3	rs181671693	155889564	C	T
3	rs77491612	155889856	A	C
3	rs564570886	155890266	A	G
3	rs55641054	155890389	T	A
3	rs181285264	155890424	A	T
3	rs17170	155890520	A	G
3	rs71310467	155890920	G	C
3	rs6441040	155890943	T	C
3	rs78463156	155890962	G	C
3	rs6441041	155891027	A	G
3	rs6441042	155891089	C	G
3	rs148857392	155891221	G	A
3	rs73162716	155891283	G	A
3	rs79061503	155891630	C	G
3	rs4130599	155891740	T	C
3	rs75522447	155891999	T	C
3	rs114993205	155892062	G	T
3	rs140587374	155892095	A	G
3	rs183500671	155892201	G	A
3	rs4130734	155892253	G	A
3	rs55667811	155892325	A	G
3	rs4258915	155892444	T	C
3	rs13058807	155892467	T	G
3	rs114050841	155892512	A	G
3	rs139099892	155892596	G	A
3	rs143651148	155892691	G	A
3	rs549680579	155892713	C	T
3	rs191403772	155893011	G	T
3	rs113175701	155893180	T	C
3	rs183685414	155893181	A	G
3	rs572047036	155893196	G	T
3	rs139024452	155893363	T	C
3	rs536210217	155893386	A	G
3	rs77930067	155893691	A	G
3	rs7625226	155893884	A	G
3	rs190170977	155894337	G	A
3	rs7625723	155894394	A	G
3	rs76571650	155894710	T	C
3	rs4680239	155894892	T	C
3	rs114354487	155895188	A	G
3	rs146318144	155895226	T	C
3	rs139157979	155895367	T	C
3	rs539671998	155895423	T	C
3	rs548092577	155895458	A	G
3	rs115438527	155895514	G	A
3	rs149334263	155895822	A	G
3	rs79466830	155895993	C	T
3	rs546974167	155896098	T	C
3	rs185352388	155896100	G	A
3	rs546195318	155896109	T	G
3	rs568096638	155896110	A	G
3	rs192104972	155896233	A	G
3	rs7621586	155896355	T	C
3	rs540586969	155896488	C	T
3	rs7612532	155896738	C	T
3	rs544613551	155897486	G	A
3	rs76897331	155897502	C	A
3	rs79922155	155897561	T	C
3	rs4679763	155897633	T	A
3	rs75904124	155897759	A	G
3	rs4679764	155897989	A	G
3	rs35120330	155898111	A	G
3	rs573684168	155898348	T	C
3	rs34721485	155898429	C	T
3	rs6441044	155898465	A	G
3	rs181292265	155898493	G	A
3	rs374292008	155898606	C	T
3	rs530551455	155898612	A	G
3	rs7640712	155898801	A	G
3	rs6441045	155898861	C	T
3	rs74482595	155898905	G	A
3	rs139354501	155898966	G	A
3	rs562598177	155899040	A	G
3	rs6441046	155899074	C	G
3	rs114773112	155899110	A	G
3	rs531841419	155899229	A	G
3	rs182328071	155899385	C	G
3	rs4577423	155899665	A	G
3	rs74826064	155899738	A	T
3	rs4271877	155899793	A	G
3	rs4634068	155899856	T	C
3	rs4453801	155899949	G	A
3	rs531901996	155900047	C	G
3	rs532468021	155900115	A	G
3	rs530067740	155900222	G	A
3	rs545291049	155900556	T	C
3	rs190912273	155900680	T	G
3	rs138143974	155900963	C	A
3	rs188663762	155900979	C	T
3	rs537333840	155901047	G	C
3	rs138526924	155901277	T	A
3	rs565195639	155901465	A	G
3	rs565916229	155901633	C	T
3	rs11922447	155901648	T	C
3	rs13085540	155901863	T	C
3	rs13065597	155901936	C	T
3	rs9833026	155902029	A	G
3	rs13086158	155902269	T	A
3	rs13086539	155902491	C	A
3	rs529928512	155902556	C	G
3	rs13086888	155902587	T	C
3	rs150662991	155902720	A	G
3	rs141047988	155902770	A	G
3	rs35336094	155902877	C	G
3	rs144920888	155903198	G	C
3	rs6799888	155903204	A	C
3	rs147887089	155903213	T	C
3	rs180773418	155903515	T	C
3	rs141551936	155903601	A	G
3	rs184526316	155903606	G	C
3	rs145259629	155903742	G	A
3	rs1391889	155903786	T	G
3	rs546949205	155903814	A	C
3	rs4679765	155903950	G	C
3	rs190655098	155904043	T	C
3	rs552949947	155904130	A	G
3	rs77676464	155904147	T	C
3	rs541767074	155904158	T	C
3	rs6770125	155904551	G	T
3	rs6806129	155904876	C	T
3	rs7627649	155904882	G	A
3	rs6441047	155904991	A	G
3	rs545608786	155905078	G	A
3	rs7617514	155905098	C	T
3	rs7627831	155905103	G	A
3	rs141165290	155905223	T	C
3	rs191028584	155905235	C	A
3	rs144874573	155905268	T	C
3	rs566998404	155905360	A	T
3	rs567628625	155905517	A	G
3	rs66718940	155905675	C	T
3	rs540301706	155905711	G	C
3	rs67899274	155905802	T	C
3	rs545416257	155905990	T	C
3	rs192280186	155906002	G	T
3	rs137999941	155906113	T	C
3	rs74978853	155906142	C	T
3	rs187857824	155906160	G	A
3	rs6441048	155906179	T	A
3	rs184100038	155906428	G	A
3	rs542861187	155906585	T	C
3	rs571286178	155906840	A	G
3	rs537922889	155907194	T	C
3	rs576258327	155907528	C	T
3	rs1353812	155907740	A	C
3	rs77313260	155907994	T	G
3	rs68188495	155908075	A	G
3	rs543619877	155908489	G	T
3	rs559470298	155908614	T	C
3	rs192450254	155908636	T	C
3	rs11713991	155908665	A	G
3	rs76165596	155910089	T	C
3	rs4680241	155910174	C	T
3	rs188662383	155910368	A	G
3	rs192691607	155910483	A	G
3	rs183423996	155910747	C	T
3	rs1120745	155910799	A	T
3	rs114071531	155910995	C	G
3	rs116819493	155910997	C	T
3	rs114759689	155911208	A	C
3	rs192508465	155911238	A	C
3	rs2173491	155911361	A	G
3	rs185158700	155911396	A	C
3	rs114538143	155911460	T	C
3	rs147499863	155911462	A	C
3	rs116512311	155911703	T	C
3	rs76600586	155912144	A	T
3	rs77544510	155912146	A	T
3	rs79864184	155912463	T	C
3	rs184227341	155912466	G	C
3	rs148715405	155912519	A	C
3	rs529603559	155912583	A	G
3	rs192013862	155912631	T	C
3	rs143546501	155912635	A	G
3	rs139592866	155912730	T	C
3	rs539266138	155912747	T	C
3	rs146719355	155912748	A	G
3	rs186899722	155912810	T	C
3	rs62286172	155912836	C	G
3	rs549099556	155912961	G	A
3	rs566694391	155913166	A	G
3	rs186819430	155913412	G	T
3	rs578183491	155913435	T	C
3	rs193084302	155913525	C	T
3	rs560504379	155913531	T	G
3	rs115497396	155913924	T	C
3	rs566646616	155913996	A	G
3	rs7372394	155914141	C	A
3	rs77826174	155914198	A	G
3	rs80242684	155914210	G	T
3	rs150695572	155914440	T	A
3	rs139938714	155914507	G	A
3	rs141978977	155914625	G	A
3	rs193057158	155914732	A	G
3	rs13077893	155914746	C	T
3	rs13098116	155914785	T	C
3	rs144288881	155914954	G	A
3	rs544283655	155915009	G	A
3	rs542976207	155915099	C	T
3	rs531554855	155915187	C	G
3	rs7620808	155915421	C	T
3	rs7634800	155915550	T	C
3	rs6441049	155915609	C	T
3	rs564974174	155915800	T	G
3	rs137962719	155916045	A	T
3	rs149192700	155916120	A	C
3	rs35385722	155916402	C	G
3	rs146316272	155916644	A	T
3	rs7638421	155917047	T	C
3	rs552793514	155917290	C	G
3	rs142721450	155917452	T	C
3	rs552730936	155917843	T	A
3	rs188927037	155917896	A	G
3	rs575138469	155917926	T	G
3	rs74567112	155918082	G	A
3	rs576281317	155918136	T	C
3	rs1909372	155918181	G	A
3	rs193110841	155918203	T	C
3	rs184367634	155918266	G	C
3	rs542391408	155918371	T	C
3	rs1909373	155918412	G	A
3	rs1909374	155918548	G	A
3	rs1909375	155918608	T	C
3	rs142486197	155918615	A	G
3	rs191738938	155918894	G	A
3	rs528946344	155918997	T	C
3	rs35935941	155919020	C	G
3	rs189092585	155919048	T	C
3	rs565440566	155919074	C	A
3	rs550880758	155919174	T	C
3	rs150254419	155919348	T	C
3	rs62286173	155919364	A	G
3	rs79623785	155919371	T	C
3	rs536975795	155919472	A	G
3	rs555384079	155919511	G	C
3	rs184412581	155919639	T	G
3	rs572199654	155919805	G	C
3	rs1499051	155919920	T	C
3	rs74354898	155919922	T	C
3	rs566705658	155920177	C	T
3	rs140739670	155920323	T	A
3	rs145900786	155920491	G	A
3	rs74824193	155920660	T	C
3	rs6441050	155920816	G	A
3	rs545347980	155920907	A	G
3	rs182138428	155920960	G	T
3	rs6441051	155921355	C	T
3	rs547705738	155921361	T	C
3	rs7623197	155921458	A	G
3	rs144210979	155921550	C	T
3	rs114859559	155921875	G	A
3	rs148333480	155921876	A	T
3	rs532920905	155922001	T	C
3	rs78159717	155922283	A	G
3	rs572362957	155922395	A	G
3	rs185349293	155922529	T	C
3	rs576181458	155922554	A	G
3	rs62286203	155922584	A	G
3	rs182636655	155922947	A	G
3	rs572479843	155923096	C	G
3	rs1499052	155923252	G	A
3	rs144370090	155923387	A	G
3	rs557460305	155923443	C	T
3	rs554803645	155923627	C	T
3	rs115716385	155923661	C	A
3	rs148645672	155923829	G	A
3	rs78646052	155923860	A	C
3	rs1499053	155924474	G	A
3	rs56139805	155924788	G	T
3	rs184798678	155924922	G	A
3	rs143715544	155924996	A	G
3	rs114679039	155925049	A	G
3	rs189405368	155925083	T	C
3	rs138351083	155925099	A	T
3	rs4488791	155925898	A	T
3	rs569100437	155926171	A	G
3	rs62286204	155926245	T	G
3	rs146599699	155926437	T	A
3	rs77824242	155926646	G	A
3	rs115177499	155926675	T	A
3	rs557931093	155927002	G	A
3	rs186057848	155927028	C	G
3	rs553906390	155927942	A	G
3	rs149813106	155928135	A	C
3	rs75743426	155928175	G	A
3	rs75991276	155928207	G	A
3	rs552928432	155928229	A	G
3	rs77232315	155928323	G	C
3	rs79066498	155928523	T	C
3	rs542829374	155928567	A	G
3	rs59046488	155928699	A	G
3	rs7647673	155929050	A	C
3	rs115348608	155929136	G	A
3	rs1909376	155929170	T	C
3	rs79165655	155929235	A	G
3	rs183138383	155929288	G	A
3	rs36101183	155929316	C	T
3	rs7648151	155929394	A	G
3	rs4505650	155929451	C	T
3	rs183664811	155929564	C	G
3	rs189162253	155929612	A	G
3	rs1546229	155929798	G	A
3	rs4333049	155929949	C	T
3	rs181247270	155930320	C	T
3	rs138665913	155930471	A	T
3	rs186485104	155930507	T	G
3	rs574388878	155930511	T	C
3	rs77538658	155930619	C	G
3	rs561902491	155930893	A	G
3	rs1118418	155931119	C	G
3	rs13092781	155931129	T	C
3	rs142311623	155931214	A	G
3	rs1391890	155931416	T	A
3	rs532464898	155931570	T	A
3	rs190849446	155932044	G	A
3	rs73162762	155932166	T	A
3	rs540105961	155932227	C	A
3	rs145971075	155932254	T	G
3	rs191698948	155932261	C	T
3	rs187839255	155932480	G	C
3	rs13099875	155932483	A	G
3	rs78046314	155932676	T	C
3	rs78134340	155932693	T	A
3	rs555897182	155932795	C	T
3	rs1499054	155932905	T	C
3	rs4530487	155932977	T	G
3	rs62286205	155933251	T	C
3	rs4680244	155933252	G	A
3	rs185353861	155933373	G	C
3	rs556381685	155933523	A	G
3	rs13062883	155933610	G	A
3	rs114423717	155933839	C	A
3	rs544402496	155933946	T	G
3	rs183771624	155934245	T	C
3	rs116571565	155934352	T	C
3	rs142343364	155934647	C	A
3	rs144590009	155934649	T	A
3	rs577770796	155934731	A	G
3	rs376119905	155934875	T	C
3	rs76359351	155935054	A	T
3	rs75437905	155935109	C	T
3	rs577915858	155935390	A	G
3	rs182669176	155935597	G	A
3	rs182945845	155935649	A	G
3	rs369207867	155935957	C	G
3	rs535903715	155936069	T	C
3	rs60349906	155936609	A	T
3	rs55885024	155936611	T	A
3	rs180735528	155936870	T	C
3	rs7633871	155936962	A	G
3	rs184508213	155937072	T	A
3	rs190192642	155937077	G	A
3	rs6764802	155937189	T	C
3	rs185818902	155937264	G	A
3	rs529973502	155937473	A	G
3	rs562432293	155937614	A	G
3	rs4355235	155937835	C	G
3	rs557554845	155937856	G	A
3	rs114938178	155937991	A	G
3	rs191959501	155938077	A	G
3	rs144811708	155938092	G	A
3	rs140074970	155938135	G	C
3	rs184210943	155938333	C	T
3	rs540015790	155938378	G	T
3	rs558104035	155938379	G	A
3	rs573268955	155938385	A	T
3	rs561704380	155938407	C	T
3	rs563587960	155938474	T	C
3	rs552326040	155938528	C	T
3	rs4680245	155938532	A	G
3	rs140987174	155938760	A	G
3	rs550638051	155938896	C	T
3	rs35186736	155939209	A	C
3	rs11915832	155939306	G	A
3	rs11915771	155939337	C	T
3	rs192916976	155939423	T	C
3	rs555573790	155939571	A	C
3	rs4680246	155939573	G	C
3	rs4680247	155939576	A	C
3	rs573216438	155939820	T	A
3	rs193064827	155939843	T	G
3	rs13094737	155939901	C	T
3	rs116091051	155939903	T	C
3	rs189419679	155940012	A	G
3	rs141101589	155940143	T	G
3	rs6788238	155940376	T	C
3	rs577700122	155940546	A	G
3	rs559737458	155940620	T	G
3	rs141226325	155940797	T	C
3	rs571635719	155940813	C	T
3	rs59260261	155941000	T	G
3	rs36023787	155941004	G	A
3	rs571710483	155941149	G	C
3	rs4450760	155941417	C	T
3	rs577777224	155941500	T	G
3	rs13079160	155941548	T	A
3	rs182862386	155941560	C	T
3	rs140059342	155941780	A	G
3	rs571497325	155941912	A	C
3	rs13084227	155942012	A	C
3	rs7611194	155942030	G	A
3	rs13084675	155942068	A	G
3	rs530180997	155942133	A	G
3	rs563487329	155942174	T	C
3	rs13085088	155942480	T	C
3	rs192517000	155943250	C	A
3	rs9857202	155943252	T	G
3	rs569720452	155943297	T	A
3	rs184325878	155943456	G	A
3	rs79964864	155943608	C	T
3	rs78779886	155943644	G	C
3	rs564092100	155943706	G	A
3	rs115083552	155944018	T	G
3	rs557501348	155944303	G	A
3	rs140093600	155944383	C	A
3	rs4680248	155944433	T	C
3	rs77114814	155944624	T	C
3	rs115114632	155944941	C	A
3	rs13070306	155944988	T	C
3	rs13070168	155944989	G	A
3	rs534052644	155945037	C	A
3	rs555298867	155945054	G	A
3	rs142142160	155945185	G	A
3	rs67258913	155945220	A	G
3	rs551534877	155945362	T	C
3	rs537830558	155945720	A	G
3	rs76674824	155946134	A	G
3	rs74839202	155946189	T	C
3	rs13076854	155946233	A	C
3	rs560455499	155946275	G	A
3	rs13077031	155946283	T	C
3	rs191980788	155946352	A	C
3	rs77702529	155946719	T	C
3	rs68058925	155946880	C	T
3	rs35489883	155946972	G	A
3	rs2017971	155947021	T	G
3	rs148176753	155947245	T	C
3	rs532546013	155947258	A	G
3	rs115496408	155947351	G	A
3	rs533488864	155947492	G	A
3	rs34582489	155947588	A	G
3	rs555975229	155947907	C	T
3	rs538367798	155947942	C	G
3	rs115639906	155947984	G	T
3	rs572509328	155948470	C	T
3	rs1499055	155948619	T	C
3	rs13069492	155948638	C	T
3	rs571113448	155948844	T	C
3	rs7373565	155949082	C	G
3	rs564876076	155949473	G	A
3	rs181840929	155949623	G	A
3	rs535978105	155949625	C	A
3	rs548137892	155949629	C	A
3	rs569552246	155949630	C	T
3	rs187254833	155949633	G	A
3	rs577641892	155949666	G	A
3	rs192023018	155949748	G	C
3	rs147629927	155949812	A	G
3	rs547988054	155950165	T	C
3	rs571127887	155950216	T	C
3	rs576695693	155950453	T	C
3	rs559456991	155950503	A	T
3	rs73012245	155950516	C	T
3	rs75521577	155950579	A	G
3	rs190100834	155950699	A	G
3	rs145167939	155951188	C	G
3	rs563498002	155951203	A	G
3	rs55940640	155951254	A	G
3	rs4680249	155951279	C	T
3	rs529607310	155951333	T	G
3	rs116670831	155951427	A	G
3	rs141980833	155951533	T	C
3	rs148120814	155951600	C	T
3	rs150782297	155951962	C	T
3	rs551595014	155952139	T	A
3	rs567661123	155952191	T	C
3	rs188891636	155952226	T	G
3	rs193100432	155952301	T	G
3	rs13070956	155952434	A	G
3	rs13070615	155952466	G	A
3	rs1903854	155952488	T	A
3	rs527746522	155952660	A	G
3	rs9877749	155952815	C	T
3	rs148441647	155953082	T	C
3	rs142558305	155953296	A	T
3	rs184271537	155953395	G	A
3	rs78157408	155953678	T	G
3	rs9866991	155953929	C	T
3	rs529132270	155954050	A	G
3	rs141353251	155954145	A	G
3	rs74935503	155954237	T	C
3	rs190458175	155954324	T	A
3	rs549462831	155955073	G	A
3	rs1499056	155955345	T	A
3	rs55720401	155955355	G	A
3	rs9864967	155955485	T	C
3	rs559492860	155955587	T	C
3	rs67482406	155955799	T	A
3	rs560898574	155955829	A	G
3	rs186939301	155955977	T	C
3	rs189076653	155955983	T	C
3	rs149551954	155955987	A	G
3	rs545079810	155956127	T	C
3	rs111468205	155956233	C	G
3	rs574740660	155956448	G	A
3	rs560837026	155956659	G	T
3	rs561003056	155956768	T	C
3	rs728382	155956769	G	A
3	rs148317492	155956780	T	G
3	rs529636029	155956958	T	C
3	rs185356321	155957031	C	T
3	rs575887249	155957423	T	A
3	rs9818040	155957563	A	T
3	rs6775600	155957733	A	G
3	rs13069920	155957820	A	G
3	rs142891036	155957853	A	G
3	rs567845081	155958101	T	C
3	rs558547566	155958203	T	C
3	rs6764861	155958216	T	C
3	rs2173492	155958294	G	T
3	rs150729511	155958427	T	C
3	rs192032240	155958457	A	C
3	rs73014109	155958712	C	T
3	rs183081161	155958766	G	A
3	rs563357787	155958945	G	T
3	rs9865852	155959184	T	C
3	rs139848298	155959230	A	G
3	rs78116938	155959258	G	A
3	rs9810962	155959418	C	T
3	rs566866194	155959523	T	A
3	rs568399107	155959645	T	C
3	rs9811547	155959748	C	T
3	rs529555081	155959969	G	C
3	rs13086617	155960229	T	C
3	rs189345741	155960276	T	C
3	rs28368547	155960533	G	A
3	rs189415567	155961109	A	G
3	rs140947396	155961175	A	G
3	rs566530833	155961260	A	G
3	rs554901689	155961268	C	T
3	rs76863488	155961484	G	A
3	rs550232284	155961814	A	T
3	rs562765301	155961854	T	G
3	rs555762541	155962029	T	C
3	rs555083349	155962223	T	C
3	rs13327461	155962234	G	C
3	rs548782848	155962314	G	C
3	rs138820222	155962421	T	C
3	rs75869734	155963089	G	A
3	rs963226	155963168	C	T
3	rs186018669	155963179	G	C
3	rs190881057	155963222	C	T
3	rs62286207	155963239	T	C
3	rs963227	155963297	G	T
3	rs537696634	155963363	G	A
3	rs571970032	155963431	G	A
3	rs142784035	155963653	T	C
3	rs182926522	155963679	T	A
3	rs559397497	155963761	T	G
3	rs6802611	155963804	G	C
3	rs565090126	155964035	C	A
3	rs73162792	155964075	G	A
3	rs546668436	155964185	T	G
3	rs576963138	155964316	T	C
3	rs574600169	155964373	A	C
3	rs541799185	155964439	C	A
3	rs7627105	155964466	A	G
3	rs112049966	155964587	A	G
3	rs550518084	155964732	C	A
3	rs187781983	155964758	T	G
3	rs534775653	155964784	G	A
3	rs545518328	155965033	A	G
3	rs1903853	155965108	T	C
3	rs528784620	155965129	C	T
3	rs150028339	155965163	G	A
3	rs147876123	155965507	C	A
3	rs535676179	155965530	A	T
3	rs9870474	155965546	G	C
3	rs190122722	155965696	G	A
3	rs9870819	155965750	G	A
3	rs576714202	155965890	G	C
3	rs114076605	155965975	T	C
3	rs150341521	155965982	C	T
3	rs560596819	155966431	C	T
3	rs189900816	155966447	T	C
3	rs573380041	155966472	A	G
3	rs533508694	155966812	C	G
3	rs554963074	155966816	G	T
3	rs567572826	155966818	G	T
3	rs191031033	155966845	A	T
3	rs7623436	155966912	C	T
3	rs75157729	155967004	G	A
3	rs4680251	155967125	A	G
3	rs141479594	155967149	T	C
3	rs577563187	155967286	G	A
3	rs183760327	155967704	G	A
3	rs139161465	155967717	C	T
3	rs187850121	155967795	C	T
3	rs548646807	155967816	T	C
3	rs114160995	155967877	G	C
3	rs566276855	155968075	G	C
3	rs17307030	155968304	T	C
3	rs986963	155968318	A	G
3	rs140039682	155968329	A	T
3	rs986962	155968376	A	T
3	rs149849560	155968495	C	T
3	rs147946207	155968498	A	G
3	rs74326944	155968570	G	A
3	rs6414384	155968688	G	A
3	rs532132734	155968727	C	A
3	rs971889	155968969	A	C
3	rs552951455	155969219	T	G
3	rs116729587	155969304	A	G
3	rs17307121	155969576	T	C
3	rs184798790	155969587	T	G
3	rs4680252	155969838	C	G
3	rs189132106	155969923	T	C
3	rs140807105	155969957	C	T
3	rs144883135	155969966	T	G
3	rs138743340	155970041	T	C
3	rs115357495	155970244	C	G
3	rs553089382	155970517	G	C
3	rs149483458	155970531	T	C
3	rs529375282	155970842	C	T
3	rs577442020	155970862	C	G
3	rs546819520	155970995	G	A
3	rs17234953	155971047	C	T
3	rs188429508	155971351	G	A
3	rs187080822	155972279	T	C
3	rs544825508	155972391	T	C
3	rs192359546	155972411	G	A
3	rs529041996	155972648	C	T
3	rs77652483	155972825	A	G
3	rs145735446	155972919	A	C
3	rs539131277	155972984	G	A
3	rs116577413	155973048	G	A
3	rs149090845	155973109	T	C
3	rs4679771	155973234	G	T
3	rs548985647	155973367	C	A
3	rs550541397	155973460	C	T
3	rs145292452	155973822	G	A
3	rs186579852	155973931	A	T
3	rs78326386	155974079	G	A
3	rs141608471	155974361	T	C
3	rs150115122	155974369	A	T
3	rs548010341	155974384	T	C
3	rs563788715	155974404	A	C
3	rs78237006	155974565	T	A
3	rs66901908	155974630	G	A
3	rs188608099	155974918	A	T
3	rs143231050	155975098	G	A
3	rs560852275	155975124	G	T
3	rs144094392	155975259	A	G
3	rs115604306	155975304	G	A
3	rs570068751	155975309	A	G
3	rs537020024	155975310	T	A
3	rs76866151	155975639	C	G
3	rs62286210	155975657	G	A
3	rs183428004	155975938	A	C
3	rs191735449	155976079	T	C
3	rs368815427	155976391	T	C
3	rs554475750	155976427	G	A
3	rs13077745	155976759	T	C
3	rs13078030	155976765	T	G
3	rs542369848	155976773	G	A
3	rs531037142	155976934	G	C
3	rs564256240	155977147	C	A
3	rs142256500	155977312	C	T
3	rs565922350	155977427	C	T
3	rs143407222	155977922	T	C
3	rs184518053	155977928	T	C
3	rs552403429	155977959	A	C
3	rs570522160	155977960	A	C
3	rs567947209	155978165	A	G
3	rs75739832	155978196	C	T
3	rs545948624	155978517	G	A
3	rs7632403	155978696	G	C
3	rs186682765	155978888	T	C
3	rs145042895	155979206	G	A
3	rs191942582	155979712	A	C
3	rs551625134	155979931	G	A
3	rs149039051	155980032	G	A
3	rs188301667	155980351	A	G
3	rs76995134	155980641	G	A
3	rs138483084	155980790	T	C
3	rs13063680	155980950	G	A
3	rs80124876	155981133	C	A
3	rs143942998	155981481	A	G
3	rs187019882	155981515	T	C
3	rs57481886	155981802	T	C
3	rs550405743	155981926	A	C
3	rs189586506	155982104	G	A
3	rs185571257	155982252	T	C
3	rs74908766	155982433	G	A
3	rs116294621	155982441	T	C
3	rs79653533	155982558	C	G
3	rs78956141	155982572	G	A
3	rs181384022	155982739	G	A
3	rs532628815	155983081	T	C
3	rs17307351	155983412	G	A
3	rs113043090	155983510	A	G
3	rs139309479	155983524	G	C
3	rs531653665	155983664	T	C
3	rs191149678	155983758	C	T
3	rs115072911	155983830	G	A
3	rs13081735	155983937	A	C
3	rs572248917	155983962	T	C
3	rs565530416	155984133	T	A
3	rs2648429	155984144	C	T
3	rs548263788	155984196	G	C
3	rs75610930	155984267	A	G
3	rs11706532	155984606	C	T
3	rs528518571	155984962	T	C
3	rs149674680	155984974	A	G
3	rs113688249	155985166	A	G
3	rs75443916	155985249	G	A
3	rs4680253	155985339	A	G
3	rs146957559	155985449	G	T
3	rs137981067	155985463	T	C
3	rs184373991	155985491	G	A
3	rs1814218	155985506	G	C
3	rs13079647	155985544	A	T
3	rs187541129	155985545	T	A
3	rs192681748	155985552	A	T
3	rs62286213	155985740	T	G
3	rs113767702	155985779	G	A
3	rs112353431	155985963	G	A
3	rs545057082	155986303	T	C
3	rs150835148	155986377	A	G
3	rs567700953	155986623	A	C
3	rs138224756	155986840	T	C
3	rs74325946	155987032	A	T
3	rs7641186	155987108	T	C
3	rs545821256	155987279	A	G
3	rs528307614	155987518	A	C
3	rs561465810	155987574	G	A
3	rs561610728	155987805	T	C
3	rs11520515	155988649	A	G
3	rs115184570	155988659	T	A
3	rs73162796	155988946	A	G
3	rs184808409	155989452	G	A
3	rs187852855	155989595	C	A
3	rs183755026	155990083	A	G
3	rs375137411	155990255	T	C
3	rs144988824	155990262	T	C
3	rs368397972	155990283	A	G
3	rs142040288	155990405	G	T
3	rs145807838	155990788	A	G
3	rs528706197	155990840	A	C
3	rs148970330	155991011	T	A
3	rs569758639	155991038	T	C
3	rs116608842	155991192	G	T
3	rs142779777	155991207	C	T
3	rs1160221	155991348	G	T
3	rs13093003	155991410	G	C
3	rs115906877	155991451	A	T
3	rs62286214	155991538	A	G
3	rs7639949	155991551	A	G
3	rs186957096	155991734	G	A
3	rs554737626	155991856	A	G
3	rs78258256	155991888	A	G
3	rs112447998	155991978	T	C
3	rs575499938	155992306	C	T
3	rs79708677	155992373	A	T
3	rs10222673	155992509	T	C
3	rs540857338	155993663	G	C
3	rs188542237	155993732	T	G
3	rs563477876	155993948	G	A
3	rs191262958	155994002	C	T
3	rs112780092	155994204	G	A
3	rs148648735	155994371	T	G
3	rs2167144	155994762	A	G
3	rs145027999	155995028	A	C
3	rs111547559	155995114	T	G
3	rs149340296	155995173	A	G
3	rs114234266	155995351	A	C
3	rs567660484	155995574	T	A
3	rs186894343	155995607	T	C
3	rs190106591	155995630	T	C
3	rs147398516	155995929	T	C
3	rs4143533	155996075	T	A
3	rs4143532	155996124	T	C
3	rs62286215	155996254	C	A
3	rs138238540	155996537	G	C
3	rs62286216	155996545	C	G
3	rs566437572	155996565	C	T
3	rs190152785	155996736	A	T
3	rs531945992	155996952	A	G
3	rs565381068	155997116	A	T
3	rs531550804	155997186	C	T
3	rs549294662	155997537	A	G
3	rs199852091	155998958	T	C
3	rs538067240	155999018	C	G
3	rs148425455	155999046	A	T
3	rs146606961	155999353	A	G
3	rs572102792	155999362	T	C
3	rs576533362	155999470	C	G
3	rs565373945	155999850	T	G
3	rs532449484	156000314	A	G
3	rs62286220	156000426	C	A
3	rs559312016	156000466	C	T
3	rs200374874	156000602	G	T
3	rs536237493	156000669	G	T
3	rs571491841	156000835	C	G
3	rs554931336	156000990	G	A
3	rs200898115	156001100	C	T
3	rs202183580	156001114	C	T
3	rs577064360	156001178	T	G
3	rs541085652	156001249	T	C
3	rs545405630	156001513	C	T
3	rs569088529	156001516	T	C
3	rs563564214	156001575	A	G
3	rs531609182	156001622	C	T
3	rs549852095	156001786	T	C
3	rs532352960	156001859	C	T
3	rs548148124	156001939	A	G
3	rs369666674	156002005	A	G
3	rs199596744	156002052	C	T
3	rs200313307	156002068	G	A
3	rs577331241	156002244	T	C
3	rs529794346	156002317	C	A
3	rs4392375	156002419	A	G
3	rs62286225	156002439	A	T
3	rs568605447	156002482	C	G
3	rs138232963	156002628	T	C
3	rs528755946	156002743	G	A
3	rs546927401	156002745	G	A
3	rs557395209	156002759	A	G
3	rs113220616	156002855	G	A
3	rs539969351	156002858	A	G
3	rs192014413	156002872	G	A
3	rs114505323	156002912	T	C
3	rs58218495	156002979	C	T
3	rs528081917	156003117	C	T
3	rs556871975	156004154	A	G
3	rs77666561	156004235	A	T
3	rs12639005	156004376	T	A
3	rs189300638	156004381	T	A
3	rs141169819	156004525	A	G
3	rs185452591	156004630	A	C
3	rs75349252	156004636	T	A
3	rs13082914	156004954	T	C
3	rs13083113	156005151	C	A
3	rs13083584	156005200	A	G
3	rs533613138	156005214	C	T
3	rs555444469	156005263	C	T
3	rs62287662	156005285	A	G
3	rs140132424	156005288	G	A
3	rs556229083	156005289	C	T
3	rs143762275	156005356	T	C
3	rs527893675	156005386	T	C
3	rs111380136	156005398	C	A
3	rs149001029	156005535	A	G
3	rs77583393	156005606	A	G
3	rs543251737	156005684	T	C
3	rs142840380	156005851	G	A
3	rs62287663	156005905	C	T
3	rs527623659	156006125	A	C
3	rs62287664	156006982	C	T
3	rs74500160	156007010	A	C
3	rs142184546	156007250	A	G
3	rs532238046	156007697	T	C
3	rs114232822	156008019	A	C
3	rs112512546	156008460	G	A
3	rs562990566	156008593	A	C
3	rs149323402	156008700	G	A
3	rs534925171	156008754	G	A
3	rs192195246	156008798	T	C
3	rs184516480	156008867	A	G
3	rs192711235	156008940	C	T
3	rs184308225	156009042	T	C
3	rs552425081	156009276	A	G
3	rs142304029	156009603	G	A
3	rs2290165	156009614	G	A
3	rs1551066	156009925	T	C
3	rs145976675	156009941	C	T
3	rs17235499	156009984	G	A
3	rs184603463	156010077	T	C
3	rs139856177	156010300	T	C
3	rs1027529	156010812	G	A
3	rs115909451	156011021	T	C
3	rs1027530	156011133	T	C
3	rs541253778	156011204	G	A
3	rs557858230	156011320	A	C
3	rs574384443	156011607	T	C
3	rs186004640	156011679	T	C
3	rs546215216	156011686	T	G
3	rs531618145	156012034	C	T
3	rs143157312	156012231	G	T
3	rs76169938	156012366	G	A
3	rs4056367	156012377	T	C
3	rs187824816	156012402	T	A
3	rs13321669	156012614	G	T
3	rs882089	156012679	T	C
3	rs551550426	156012752	T	C
3	rs533845383	156012795	A	G
3	rs16825979	156012829	G	A
3	rs567241206	156012898	G	A
3	rs138103732	156013012	T	A
3	rs186807802	156013031	A	G
3	rs539008227	156013040	T	C
3	rs9872906	156013120	G	A
3	rs192441400	156013252	G	A
3	rs144473931	156013595	G	C
3	rs184808252	156013675	T	A
3	rs187848832	156013709	G	A
3	rs571194877	156013711	A	T
3	rs141007068	156014158	C	T
3	rs560201902	156014315	T	G
3	rs527615633	156014317	T	C
3	rs6441055	156014345	C	G
3	rs547491009	156014355	C	T
3	rs181568492	156014363	C	T
3	rs532032097	156014369	C	T
3	rs7616667	156014383	T	C
3	rs816550	156014452	C	T
3	rs537031461	156014514	A	G
3	rs532262372	156014777	A	G
3	rs543231497	156015529	G	A
3	rs191156732	156015663	C	T
3	rs138531443	156015712	T	A
3	rs140043796	156015776	C	T
3	rs478973	156015839	T	C
3	rs79379564	156016127	T	C
3	rs150329046	156016181	G	T
3	rs183417129	156016383	G	A
3	rs73014142	156016535	G	A
3	rs149623461	156016692	G	A
3	rs193297439	156017036	C	T
3	rs139399580	156017075	C	T
3	rs562311042	156017263	T	C
3	rs529366746	156017295	G	A
3	rs143308384	156017325	G	C
3	rs79111162	156017403	C	A
3	rs9866817	156017624	G	A
3	rs2167143	156017717	A	C
3	rs188795374	156017769	A	G
3	rs139877284	156017869	T	C
3	rs114030198	156017870	A	G
3	rs73014145	156017922	T	C
3	rs113080064	156017978	T	C
3	rs538817006	156018179	T	C
3	rs539199688	156018190	C	G
3	rs371003752	156018291	A	G
3	rs556114436	156018317	T	C
3	rs544800046	156018368	A	C
3	rs73014146	156018652	A	G
3	rs538581699	156018813	T	C
3	rs181614635	156019011	T	A
3	rs185339258	156019341	T	C
3	rs560431456	156019898	T	C
3	rs9844584	156019961	A	G
3	rs565942459	156020111	A	T
3	rs554660417	156020175	T	C
3	rs148015206	156020513	T	C
3	rs547707407	156020855	G	A
3	rs565901258	156020873	G	A
3	rs536434954	156020874	A	C
3	rs143165028	156021554	C	G
3	rs9812993	156021713	G	A
3	rs565975788	156022165	A	G
3	rs554426874	156022281	C	T
3	rs138310491	156022481	A	C
3	rs190921384	156022743	C	T
3	rs3772229	156023000	C	T
3	rs9289963	156023282	A	G
3	rs9289964	156023289	C	G
3	rs116563134	156023305	T	C
3	rs115285374	156023503	G	A
3	rs73876147	156023936	G	A
3	rs73876148	156023937	C	A
3	rs146317475	156023991	T	G
3	rs534686016	156024082	C	G
3	rs577970703	156024149	T	C
3	rs535236564	156024167	A	C
3	rs13324713	156024707	A	G
3	rs146766195	156024717	G	C
3	rs188077724	156024815	T	C
3	rs149890821	156025376	A	C
3	rs567163225	156025409	A	G
3	rs189036112	156025563	G	A
3	rs78288879	156025930	G	A
3	rs149022793	156026048	T	G
3	rs9848508	156026090	T	G
3	rs538036443	156026097	C	G
3	rs189607061	156026124	T	G
3	rs141770494	156026211	C	T
3	rs9848813	156026261	A	G
3	rs75636410	156026489	G	A
3	rs111384871	156026516	T	G
3	rs572239790	156026858	G	T
3	rs73876150	156026963	A	T
3	rs16825988	156027188	A	C
3	rs142002902	156027313	T	G
3	rs115976535	156027368	G	A
3	rs571473966	156027374	C	T
3	rs138722469	156027494	G	A
3	rs141926801	156027497	G	A
3	rs9874261	156027552	C	T
3	rs9858999	156027978	A	G
3	rs572229481	156028160	G	A
3	rs77668735	156028174	G	T
3	rs116039106	156028266	T	G
3	rs113081946	156028328	C	T
3	rs541347600	156028330	T	C
3	rs530298319	156028367	A	C
3	rs554514777	156028396	G	T
3	rs816551	156028403	C	T
3	rs111895057	156028478	C	A
3	rs6441056	156028802	C	T
3	rs536713171	156029011	A	G
3	rs12163648	156029020	C	T
3	rs3755625	156029334	C	A
3	rs9864598	156029366	T	C
3	rs115074305	156029496	C	T
3	rs557356516	156029842	T	C
3	rs147807576	156030259	A	G
3	rs75000954	156030581	C	A
3	rs188396967	156030867	T	A
3	rs143404117	156030873	T	C
3	rs924352	156031004	G	A
3	rs180957807	156031229	A	G
3	rs550555855	156031236	A	C
3	rs141986009	156031313	T	C
3	rs145626594	156031433	T	C
3	rs567200018	156031435	A	G
3	rs7639374	156031882	A	C
3	rs6441057	156031898	T	C
3	rs186332227	156032041	A	T
3	rs562604550	156032057	A	C
3	rs6770663	156032178	G	A
3	rs189509990	156032204	G	A
3	rs139149472	156032284	T	A
3	rs9843027	156032514	G	A
3	rs533100035	156032554	A	C
3	rs149503250	156032677	T	C
3	rs144162234	156032759	T	C
3	rs6441058	156033056	T	C
3	rs74489644	156033454	T	C
3	rs548517412	156034212	G	A
3	rs538826769	156034353	C	A
3	rs188514285	156034392	G	A
3	rs12630004	156034438	T	C
3	rs541572517	156034570	T	A
3	rs559695996	156034625	A	G
3	rs1874952	156034647	A	G
3	rs498033	156034741	T	G
3	rs150949699	156034762	C	T
3	rs188749891	156034828	G	A
3	rs7626513	156034850	C	A
3	rs74905480	156034893	A	G
3	rs183792593	156035098	G	T
3	rs79919760	156035424	T	C
3	rs140714939	156035462	A	G
3	rs4680258	156036171	G	A
3	rs186868067	156036363	A	T
3	rs534319253	156036527	G	A
3	rs568621370	156036669	A	G
3	rs138224634	156036935	C	T
3	rs143301896	156037045	C	T
3	rs73014153	156037101	G	A
3	rs116763644	156037136	C	T
3	rs114976231	156037145	A	T
3	rs4680259	156037384	C	T
3	rs9879514	156037483	A	G
3	rs538076590	156037572	A	G
3	rs150557204	156037633	C	T
3	rs138982284	156037709	G	A
3	rs79690970	156037848	C	T
3	rs73014154	156038031	G	T
3	rs7625905	156038233	C	T
3	rs3772231	156038470	A	G
3	rs527881133	156038509	T	C
3	rs146844298	156038741	C	T
3	rs544725388	156038856	A	G
3	rs28413487	156038918	C	G
3	rs146628098	156039193	A	G
3	rs141236231	156039227	T	C
3	rs12629802	156039435	A	C
3	rs7641812	156039635	G	A
3	rs550008683	156039669	T	C
3	rs1375927	156039796	C	T
3	rs116145643	156039826	A	G
3	rs143686660	156039904	A	G
3	rs186998832	156039936	G	A
3	rs77123641	156039969	A	G
3	rs138840061	156040080	G	A
3	rs28379919	156040155	A	C
3	rs191949357	156040386	T	G
3	rs567527095	156040508	T	C
3	rs16825997	156040524	C	T
3	rs141648620	156040532	G	T
3	rs565485760	156040596	A	G
3	rs139541489	156040597	T	G
3	rs576284851	156040635	A	G
3	rs3772232	156040895	T	G
3	rs547611480	156041381	C	T
3	rs565396859	156041391	C	T
3	rs542358323	156042040	C	T
3	rs184496209	156042363	T	C
3	rs146643358	156042810	A	G
3	rs148792500	156042819	G	A
3	rs78786763	156042941	G	A
3	rs6766215	156043108	A	G
3	rs547291718	156043222	G	A
3	rs147067006	156043962	A	G
3	rs551168457	156044021	A	G
3	rs141364289	156044108	G	A
3	rs138234348	156044169	A	T
3	rs114240835	156044348	A	G
3	rs529580712	156044487	T	G
3	rs192313248	156044563	G	C
3	rs534046522	156044770	C	A
3	rs114977105	156044874	T	A
3	rs73164703	156045008	T	C
3	rs16847027	156045056	G	C
3	rs573914520	156045221	A	G
3	rs533458852	156045285	G	T
3	rs3821415	156045286	C	T
3	rs567467504	156045360	A	G
3	rs116543737	156045515	A	G
3	rs182563123	156045614	A	T
3	rs562364984	156045895	C	G
3	rs140035409	156045931	G	C
3	rs532573913	156046077	T	C
3	rs9823449	156046150	A	G
3	rs13320345	156046683	C	T
3	rs17308756	156046861	T	A
3	rs3755627	156046906	T	A
3	rs552057459	156046916	G	T
3	rs13317606	156047146	T	G
3	rs138628904	156047276	A	G
3	rs3772233	156047444	G	A
3	rs118157225	156047449	G	T
3	rs549956873	156047502	A	G
3	rs114508500	156047825	T	C
3	rs183859823	156047826	A	G
3	rs114864187	156047864	G	A
3	rs9833258	156047887	T	C
3	rs76198189	156048103	G	C
3	rs114978154	156048271	T	G
3	rs145954625	156048444	G	A
3	rs1375926	156048473	A	G
3	rs114197865	156048558	C	T
3	rs576222589	156048567	C	T
3	rs148775484	156048703	A	T
3	rs547851194	156048860	T	C
3	rs568538150	156048975	A	T
3	rs576738368	156049117	C	A
3	rs73164704	156049224	C	G
3	rs547181124	156049434	A	T
3	rs3772235	156049435	T	A
3	rs77585991	156049637	C	G
3	rs186496991	156049709	C	G
3	rs183060123	156050085	G	A
3	rs111464239	156050316	G	A
3	rs1450103	156050379	T	C
3	rs3772236	156050382	C	A
3	rs574651165	156050552	G	A
3	rs3821416	156050641	T	C
3	rs192409994	156050916	C	T
3	rs7633315	156051132	C	T
3	rs549110273	156051384	G	A
3	rs149091354	156051631	A	G
3	rs142154272	156051667	T	C
3	rs544565922	156051767	C	A
3	rs550598218	156051964	G	A
3	rs1375925	156052064	C	T
3	rs185304783	156052075	A	G
3	rs192998622	156052189	A	C
3	rs542732585	156052428	T	C
3	rs10513486	156052705	C	T
3	rs144782126	156052889	G	C
3	rs555758341	156052946	A	C
3	rs148179775	156052970	A	G
3	rs6806352	156053187	G	A
3	rs6782293	156053204	T	C
3	rs6795493	156053311	C	T
3	rs528104714	156053806	G	A
3	rs7653024	156053941	G	A
3	rs150858473	156053946	T	C
3	rs139297692	156053969	T	C
3	rs145562173	156054083	A	G
3	rs531934705	156054247	T	A
3	rs144153670	156054738	G	A
3	rs553355868	156054742	A	G
3	rs140195028	156055306	C	A
3	rs73014161	156055391	A	G
3	rs191114404	156055651	C	T
3	rs16826004	156055699	G	A
3	rs189585372	156055825	G	T
3	rs568465456	156055893	G	C
3	rs187553719	156056177	A	G
3	rs561595661	156056183	G	T
3	rs576616494	156056185	T	C
3	rs113312222	156056193	A	G
3	rs192696710	156056245	G	A
3	rs564824298	156056318	G	C
3	rs183407827	156056389	T	C
3	rs141892874	156056606	G	A
3	rs150629759	156056609	A	C
3	rs548062141	156056798	C	A
3	rs146528521	156057065	G	A
3	rs6771705	156057323	G	A
3	rs147581179	156057416	C	A
3	rs1375930	156057534	G	A
3	rs146732212	156057735	T	G
3	rs13323310	156058423	A	G
3	rs73873315	156058555	A	G
3	rs2122419	156058695	G	C
3	rs73873316	156058698	G	A
3	rs575880399	156059024	T	C
3	rs2167146	156059099	T	C
3	rs2167145	156059102	T	C
3	rs542630143	156059160	G	A
3	rs186344047	156059166	T	C
3	rs142225903	156059248	A	C
3	rs533112578	156059279	A	T
3	rs77159226	156059289	T	C
3	rs556396124	156059551	T	C
3	rs180831523	156059691	C	A
3	rs6441060	156059827	A	C
3	rs571584087	156060008	G	C
3	rs560238135	156060657	A	G
3	rs61458860	156060661	T	A
3	rs142045301	156060684	A	G
3	rs146320931	156061080	G	T
3	rs73873320	156061110	A	C
3	rs570134838	156061241	G	T
3	rs559005919	156061424	C	T
3	rs74325232	156061496	C	T
3	rs3772238	156061497	C	T
3	rs78346719	156061644	C	A
3	rs552658433	156061785	T	C
3	rs574805742	156062012	G	A
3	rs16826014	156062232	G	T
3	rs59786955	156062429	A	G
3	rs9880939	156062505	A	G
3	rs535504644	156062618	C	A
3	rs9843163	156062666	G	A
3	rs148477623	156062677	A	G
3	rs61376380	156062748	G	C
3	rs6762484	156062967	C	T
3	rs73873321	156063006	G	A
3	rs1710028	156063019	G	A
3	rs7613022	156063787	C	T
3	rs570726252	156063887	A	T
3	rs7623380	156063926	G	A
3	rs187195379	156064000	T	C
3	rs140560883	156064355	G	C
3	rs187625235	156064434	T	G
3	rs7648434	156064488	A	G
3	rs73873322	156064513	C	A
3	rs73873323	156064670	C	G
3	rs9829670	156064912	T	A
3	rs115619272	156065015	T	G
3	rs145431613	156065176	C	A
3	rs55818638	156065404	A	C
3	rs555608464	156065409	G	A
3	rs3772241	156065444	A	G
3	rs140477023	156065749	T	A
3	rs145715385	156065815	A	C
3	rs187235282	156065889	G	A
3	rs192559192	156065971	C	T
3	rs73873325	156065990	C	G
3	rs77417310	156066089	A	G
3	rs115667462	156066290	C	T
3	rs538111402	156066297	T	C
3	rs79723499	156066634	G	A
3	rs567691002	156066731	C	T
3	rs4630897	156066893	T	C
3	rs138112506	156067148	C	G
3	rs553815314	156067614	A	G
3	rs77502066	156067666	C	T
3	rs6441061	156067894	A	G
3	rs180873090	156067897	T	G
3	rs576319377	156068188	C	T
3	rs79696607	156068252	T	C
3	rs144169980	156068257	A	C
3	rs7638719	156068625	T	A
3	rs115970962	156068751	G	A
3	rs148427452	156068847	T	C
3	rs3772242	156068886	T	C
3	rs3772243	156068907	C	A
3	rs183067133	156068925	A	G
3	rs554323134	156068932	C	T
3	rs116040663	156069032	G	A
3	rs16826015	156069161	T	C
3	rs73164707	156069323	G	A
3	rs146869701	156069412	A	G
3	rs3755628	156069533	G	A
3	rs575708930	156069619	T	C
3	rs559643371	156069767	T	G
3	rs28623610	156069872	T	G
3	rs574440441	156069901	T	C
3	rs116609650	156070196	T	C
3	rs555687557	156070197	T	G
3	rs114027501	156070330	C	T
3	rs143264900	156070761	T	G
3	rs148036062	156070855	G	C
3	rs562884810	156070891	A	C
3	rs9844410	156071070	G	T
3	rs9824778	156071120	A	G
3	rs191878246	156071260	C	A
3	rs75619722	156071396	C	G
3	rs6441062	156071416	C	T
3	rs539067734	156071470	A	T
3	rs184492202	156071506	T	G
3	rs115792550	156071520	T	C
3	rs555516278	156071548	A	G
3	rs150718864	156071743	T	C
3	rs561859021	156071830	G	A
3	rs11709250	156071838	A	G
3	rs561075061	156071862	A	G
3	rs189056974	156071864	G	A
3	rs74603582	156071882	G	A
3	rs370337054	156071911	G	A
3	rs180928064	156071913	G	A
3	rs13081880	156071931	G	A
3	rs9830004	156072141	A	G
3	rs113553621	156072178	A	G
3	rs573742151	156072220	A	G
3	rs9867561	156072246	G	A
3	rs143777922	156072524	C	A
3	rs78626096	156072612	T	C
3	rs115245535	156072626	G	A
3	rs562526473	156072840	T	G
3	rs9854671	156072895	G	T
3	rs9872444	156073007	G	A
3	rs9855009	156073089	G	T
3	rs3772245	156073155	G	A
3	rs12635635	156073386	C	T
3	rs9873235	156073489	G	A
3	rs34738464	156073908	T	A
3	rs73164709	156073912	G	A
3	rs73873328	156074227	G	A
3	rs73873329	156074233	T	G
3	rs182829635	156074281	T	A
3	rs55973260	156074322	A	G
3	rs571951663	156074346	T	G
3	rs565552416	156074566	C	T
3	rs570547158	156074920	A	T
3	rs202034588	156074952	G	A
3	rs565493815	156074980	A	G
3	rs185204592	156075506	T	C
3	rs6775545	156075540	A	C
3	rs9823622	156076369	T	G
3	rs145387440	156076749	C	T
3	rs546004513	156076833	A	C
3	rs183733124	156076929	T	A
3	rs9828266	156077181	T	C
3	rs17309427	156077301	T	C
3	rs142260509	156077309	C	T
3	rs6806552	156077514	G	A
3	rs557918855	156077528	T	G
3	rs548785662	156077540	G	A
3	rs528264621	156077761	T	A
3	rs140264195	156077943	C	T
3	rs187145072	156077952	C	A
3	rs546821946	156077965	G	A
3	rs73016002	156078002	T	C
3	rs114880580	156078070	T	C
3	rs80199251	156078136	T	C
3	rs150382259	156078283	C	G
3	rs73017905	156078437	G	A
3	rs6786247	156078627	A	G
3	rs185442363	156079023	T	C
3	rs9839152	156079210	A	G
3	rs116482871	156079243	G	A
3	rs11719801	156079292	G	A
3	rs531941897	156079368	A	G
3	rs9859443	156079516	C	T
3	rs554191195	156079524	C	T
3	rs76506551	156079646	C	A
3	rs564002675	156079803	G	A
3	rs7634841	156079806	A	G
3	rs75495649	156079830	G	A
3	rs561641600	156079844	G	A
3	rs115791863	156079859	C	T
3	rs181279963	156079863	T	A
3	rs12107383	156079961	A	G
3	rs189576276	156079991	G	A
3	rs149782172	156079994	T	A
3	rs1375929	156080211	C	T
3	rs76114582	156080274	C	T
3	rs553835380	156080373	C	T
3	rs114442136	156080482	T	A
3	rs114791713	156080815	A	G
3	rs145467229	156080987	C	T
3	rs147686370	156081290	A	C
3	rs816549	156081325	T	C
3	rs1851555	156081375	C	T
3	rs578203821	156081501	C	G
3	rs559727264	156081522	A	C
3	rs563698104	156081709	G	A
3	rs6791462	156081835	C	T
3	rs565775711	156081863	C	T
3	rs144833005	156082158	G	A
3	rs9855401	156082300	A	G
3	rs187241320	156082415	G	A
3	rs184658360	156082459	T	C
3	rs569792334	156082508	A	G
3	rs368396412	156082593	A	C
3	rs16826030	156082851	G	A
3	rs141581851	156083173	A	G
3	rs530614406	156083252	G	A
3	rs9865661	156084075	A	G
3	rs6441063	156084218	G	A
3	rs548205769	156084292	C	G
3	rs530729995	156084349	T	C
3	rs183833755	156084413	C	A
3	rs145338787	156084552	A	G
3	rs115976107	156084759	G	C
3	rs1450111	156084830	G	A
3	rs1450110	156084857	A	G
3	rs540369110	156084955	G	T
3	rs2060643	156085024	G	T
3	rs6789057	156085121	G	C
3	rs190328567	156085222	A	G
3	rs6441064	156085291	C	A
3	rs114782535	156085363	C	T
3	rs3856672	156085481	C	A
3	rs6441065	156085651	A	C
3	rs79951191	156085655	G	A
3	rs529872037	156085782	G	T
3	rs556587652	156085949	C	T
3	rs73017919	156085973	C	T
3	rs573384323	156086157	T	G
3	rs545338372	156086266	T	A
3	rs185679055	156086601	G	A
3	rs148653400	156086623	A	G
3	rs566733913	156086711	T	C
3	rs182505591	156086884	C	T
3	rs9853634	156087226	A	G
3	rs114084656	156087266	C	G
3	rs531950663	156087333	C	T
3	rs571672063	156087787	A	C
3	rs532612132	156087890	G	A
3	rs145220348	156088012	C	A
3	rs861642	156088168	T	C
3	rs565510012	156088242	G	A
3	rs140774481	156088487	T	C
3	rs558655437	156088630	A	G
3	rs536274551	156088809	G	A
3	rs192399004	156089099	G	C
3	rs115911531	156089133	C	T
3	rs571378750	156089413	A	G
3	rs191892835	156089426	C	A
3	rs147244882	156089639	G	A
3	rs148704530	156089820	G	A
3	rs189535157	156089942	A	C
3	rs150842009	156089968	T	A
3	rs139580467	156090052	T	C
3	rs146765614	156090278	A	G
3	rs116267975	156090351	T	G
3	rs3772249	156091310	A	G
3	rs539960331	156091326	G	T
3	rs938417	156091499	G	C
3	rs563881104	156091911	A	G
3	rs535540020	156091933	A	C
3	rs568391578	156091961	T	G
3	rs4989481	156092164	A	T
3	rs816545	156092170	T	C
3	rs375448904	156092405	A	G
3	rs562897272	156092954	C	T
3	rs77418390	156093257	G	C
3	rs76885719	156093389	A	T
3	rs139601387	156093619	G	T
3	rs71310473	156093621	T	G
3	rs117801816	156093707	A	T
3	rs188791230	156093769	A	C
3	rs144159048	156094740	A	G
3	rs189391146	156094748	T	C
3	rs561391299	156094802	A	T
3	rs139479075	156094865	A	T
3	rs56413801	156094959	G	A
3	rs533759228	156095090	A	G
3	rs3772250	156095116	T	C
3	rs531836865	156095429	A	C
3	rs9868210	156095513	T	C
3	rs57058377	156095666	G	T
3	rs148371063	156095717	C	G
3	rs816544	156095784	G	A
3	rs186342141	156095894	T	C
3	rs150399556	156096045	C	G
3	rs531424344	156096217	A	G
3	rs3772252	156096391	C	T
3	rs78967052	156096398	T	C
3	rs191348063	156096510	A	T
3	rs76202521	156096528	A	G
3	rs138051806	156096602	G	A
3	rs9874012	156096606	A	G
3	rs73017930	156096626	A	G
3	rs149505135	156096672	A	G
3	rs3772253	156096691	C	T
3	rs7622423	156097023	C	T
3	rs144183404	156097075	T	C
3	rs115091280	156097115	A	G
3	rs532359275	156097204	C	G
3	rs79790904	156097366	A	G
3	rs7613469	156097498	A	C
3	rs80213311	156097532	A	G
3	rs7635610	156097672	G	A
3	rs11708859	156097836	C	T
3	rs188858052	156097974	T	C
3	rs16826037	156098089	A	C
3	rs191631623	156098121	T	G
3	rs9828203	156098141	C	T
3	rs574724313	156098191	A	G
3	rs9846546	156098539	G	A
3	rs183732345	156098607	G	C
3	rs566875041	156098738	G	A
3	rs574656969	156098842	T	A
3	rs73164719	156098889	C	G
3	rs9850840	156098920	C	A
3	rs3772254	156099042	T	C
3	rs73873348	156099043	A	G
3	rs185505783	156099407	A	G
3	rs138221992	156099475	A	G
3	rs7619831	156099590	A	G
3	rs141191709	156099811	A	T
3	rs145070831	156099855	G	A
3	rs7631581	156099856	C	T
3	rs138859748	156100025	T	C
3	rs141757474	156100044	A	G
3	rs550612682	156100099	C	G
3	rs188458683	156100130	T	G
3	rs181306347	156100131	T	C
3	rs9819261	156100190	T	G
3	rs566218527	156100223	G	A
3	rs578219490	156100390	T	C
3	rs187213921	156100604	C	T
3	rs139477617	156100707	C	T
3	rs116578853	156100779	A	T
3	rs183587772	156100925	G	A
3	rs533602460	156100947	A	G
3	rs556159227	156101221	T	A
3	rs73017998	156101809	A	G
3	rs3821417	156101938	T	C
3	rs537986943	156102358	A	G
3	rs182733036	156102417	A	G
3	rs572801540	156102448	A	G
3	rs76104034	156102456	T	A
3	rs115675993	156102731	A	G
3	rs3772255	156102734	T	C
3	rs3772256	156102782	C	T
3	rs940050	156102890	C	T
3	rs193127572	156102940	C	T
3	rs185219257	156102979	A	G
3	rs3772257	156103091	T	C
3	rs10513487	156103564	G	C
3	rs188800350	156103597	C	T
3	rs150067822	156103788	C	G
3	rs55642716	156104028	A	G
3	rs183807243	156104114	G	A
3	rs6441066	156104527	C	T
3	rs188573494	156104660	A	T
3	rs146830997	156104867	T	C
3	rs148956032	156104933	A	G
3	rs7615568	156105084	G	T
3	rs574482121	156105165	G	A
3	rs11926141	156105173	T	C
3	rs190586167	156105208	A	G
3	rs11926292	156105446	A	G
3	rs1450106	156105709	T	A
3	rs541564775	156105767	C	T
3	rs115411114	156105844	C	T
3	rs183071874	156106082	G	A
3	rs143460798	156106191	A	G
3	rs3755629	156106225	C	T
3	rs3755630	156106273	T	C
3	rs147138655	156106358	C	A
3	rs17238004	156106566	A	G
3	rs17238018	156106739	G	A
3	rs149273309	156107014	T	C
3	rs187714810	156107125	G	A
3	rs183733345	156107206	G	A
3	rs6441067	156107340	A	G
3	rs148567759	156107497	T	C
3	rs144388581	156107598	A	G
3	rs146648186	156107604	C	T
3	rs140181322	156107795	T	C
3	rs6765899	156107818	C	G
3	rs3796166	156107968	C	G
3	rs6790537	156108208	G	A
3	rs550497906	156108219	G	A
3	rs533889896	156108473	A	G
3	rs6781728	156108528	C	T
3	rs554653332	156108790	C	G
3	rs544758283	156109013	A	G
3	rs527386281	156109064	A	G
3	rs146981117	156109202	C	G
3	rs11706548	156109311	T	C
3	rs539340674	156109358	G	A
3	rs146070107	156109826	G	T
3	rs561002421	156110010	A	G
3	rs180919715	156110034	T	C
3	rs7619720	156110408	G	C
3	rs141139612	156110772	G	A
3	rs548762207	156111009	T	G
3	rs3772260	156111221	C	T
3	rs3772261	156111247	G	A
3	rs181591345	156111289	A	C
3	rs3821419	156111374	C	G
3	rs143918515	156111512	C	A
3	rs557400730	156111598	G	A
3	rs1450105	156111633	A	T
3	rs548505762	156111682	C	T
3	rs75548574	156111883	C	T
3	rs546967252	156111888	T	C
3	rs186649432	156112098	A	G
3	rs554648397	156112225	C	T
3	rs531118430	156112393	A	G
3	rs115796405	156112783	C	T
3	rs16826083	156112914	A	G
3	rs541384042	156113062	T	C
3	rs561277236	156113122	T	C
3	rs562003723	156113130	T	C
3	rs73019918	156113527	C	G
3	rs73019921	156113546	T	G
3	rs574174330	156113965	G	C
3	rs187264909	156114399	A	G
3	rs534553763	156114710	C	T
3	rs192283167	156114837	A	G
3	rs76316842	156114867	A	G
3	rs6796127	156114898	G	A
3	rs147265562	156115085	G	T
3	rs554232434	156115129	G	A
3	rs145959774	156115266	C	T
3	rs6441068	156115411	C	T
3	rs115857967	156115462	T	G
3	rs530348284	156115520	A	G
3	rs77251512	156115538	C	T
3	rs184971110	156115932	G	C
3	rs189875681	156115959	C	T
3	rs56872455	156116294	C	T
3	rs78887519	156116598	C	A
3	rs3821420	156116637	G	A
3	rs547682347	156116947	T	C
3	rs180820720	156117175	T	G
3	rs142162213	156117195	A	G
3	rs17238413	156117223	A	T
3	rs9847596	156117609	C	T
3	rs565530895	156117779	T	C
3	rs189076073	156117847	G	C
3	rs114868842	156118077	A	G
3	rs374255080	156118114	T	C
3	rs76944347	156118482	A	C
3	rs138575737	156118644	T	C
3	rs114985467	156118719	T	C
3	rs538694563	156118824	A	G
3	rs143760720	156118909	A	G
3	rs191511953	156119203	G	A
3	rs79849708	156119218	T	A
3	rs185468163	156119694	A	G
3	rs562103501	156119948	G	A
3	rs548478562	156119987	G	A
3	rs564746768	156120519	G	A
3	rs540763153	156120788	A	G
3	rs73164735	156120811	G	A
3	rs60249133	156120894	G	A
3	rs149997494	156121926	A	G
3	rs182569865	156122006	G	A
3	rs187184614	156122009	G	A
3	rs73019934	156122181	T	C
3	rs115046682	156122182	A	G
3	rs816547	156122299	A	G
3	rs115898853	156122423	T	C
3	rs115129801	156122530	C	T
3	rs567169362	156122536	T	C
3	rs567889867	156122721	T	C
3	rs185097599	156122770	A	G
3	rs6794030	156122957	G	T
3	rs75167549	156122992	T	A
3	rs77801741	156123005	C	A
3	rs16826100	156123168	G	T
3	rs190097103	156123181	A	G
3	rs73164737	156123255	A	G
3	rs188715411	156123286	T	C
3	rs180829641	156123539	A	G
3	rs116148635	156123697	G	A
3	rs187300687	156124211	C	T
3	rs556304715	156124283	C	T
3	rs73019935	156124622	G	A
3	rs78367814	156124992	A	C
3	rs143055038	156125402	T	C
3	rs541217609	156125497	T	C
3	rs34920203	156125886	T	G
3	rs182472687	156125970	T	C
3	rs150634322	156126120	G	C
3	rs139162943	156126121	A	C
3	rs73164740	156126151	A	G
3	rs73164741	156126155	G	T
3	rs16826101	156126711	G	A
3	rs17238588	156126904	C	T
3	rs548066105	156126984	T	C
3	rs115228404	156127150	C	T
3	rs146667527	156127530	C	T
3	rs148814792	156127583	T	A
3	rs150951592	156127782	G	A
3	rs146762865	156127867	T	C
3	rs58590195	156128020	G	A
3	rs7642628	156128052	T	G
3	rs112830039	156128081	T	C
3	rs188464615	156128270	T	G
3	rs573359843	156128333	A	G
3	rs115504103	156128366	C	A
3	rs191832077	156128701	T	C
3	rs6801464	156128703	G	C
3	rs73019940	156128783	C	T
3	rs79421196	156128807	T	C
3	rs35028172	156129239	C	T
3	rs572665026	156129404	T	C
3	rs138164116	156129548	G	A
3	rs550540273	156129559	T	C
3	rs562373232	156129603	C	T
3	rs551380435	156129777	C	T
3	rs13324876	156129973	A	G
3	rs115986612	156130309	C	G
3	rs143499336	156130415	A	G
3	rs17238651	156130840	C	T
3	rs577861767	156131312	C	T
3	rs532508176	156131696	T	C
3	rs147934447	156131697	A	G
3	rs115725054	156131820	A	T
3	rs112053021	156131966	A	C
3	rs549037040	156132029	T	C
3	rs73164745	156132427	A	C
3	rs112400177	156132523	A	G
3	rs3772262	156132937	G	A
3	rs138676238	156132964	A	G
3	rs192947262	156133362	T	C
3	rs536380122	156133446	T	C
3	rs577165433	156133544	A	C
3	rs112577654	156133551	C	G
3	rs542283872	156133576	A	G
3	rs559350639	156133577	A	G
3	rs188016993	156133580	T	C
3	rs114721562	156133679	G	A
3	rs549250050	156133743	G	A
3	rs189370792	156133922	A	C
3	rs182020319	156133947	T	C
3	rs138692885	156134004	A	T
3	rs141721271	156134107	G	T
3	rs148479070	156134837	C	T
3	rs79650451	156135012	A	C
3	rs557309564	156135074	G	A
3	rs17317344	156135888	C	T
3	rs116734244	156136777	A	G
3	rs76137992	156136997	A	C
3	rs183150079	156137146	T	C
3	rs369616233	156137301	G	A
3	rs149218666	156137341	C	T
3	rs188249571	156137653	A	C
3	rs183716020	156137806	T	C
3	rs191505594	156137854	T	C
3	rs184725421	156137886	C	T
3	rs190556096	156137986	C	A
3	rs115974144	156138143	A	G
3	rs185565617	156138843	T	A
3	rs113945372	156138911	T	G
3	rs187969278	156138946	A	G
3	rs538665237	156138949	C	T
3	rs551347509	156138991	C	A
3	rs149540709	156139062	A	G
3	rs816543	156139099	G	A
3	rs544989812	156139258	C	G
3	rs78506599	156139896	G	T
3	rs192121834	156140017	T	C
3	rs543614035	156140091	C	G
3	rs560724105	156140167	G	A
3	rs183577192	156140262	T	G
3	rs80180820	156140328	C	T
3	rs145854299	156140541	A	G
3	rs114690408	156140697	A	G
3	rs79370411	156140739	A	G
3	rs13315734	156140749	A	G
3	rs559599334	156140885	G	C
3	rs143272332	156141067	G	A
3	rs558838318	156141160	A	T
3	rs534908370	156141209	G	A
3	rs141724095	156141419	A	G
3	rs535274197	156141618	A	G
3	rs191927786	156141670	G	A
3	rs75280661	156142087	G	A
3	rs116827800	156142095	A	T
3	rs191400215	156142426	T	C
3	rs113584902	156142874	C	T
3	rs75856412	156143478	C	G
3	rs143931600	156143536	C	T
3	rs558253734	156143616	T	G
3	rs545544888	156143933	C	T
3	rs79259090	156144083	C	T
3	rs57636202	156144983	A	G
3	rs141191323	156145075	G	A
3	rs190571420	156145178	A	T
3	rs567285541	156145445	A	T
3	rs149097043	156145558	A	C
3	rs572829614	156145642	C	G
3	rs114782976	156145696	A	C
3	rs115153918	156145796	A	T
3	rs560706301	156145986	T	C
3	rs112157599	156146322	C	A
3	rs112859363	156146459	C	T
3	rs74432753	156146892	G	A
3	rs113752712	156146929	A	G
3	rs187496745	156146945	C	T
3	rs111245604	156147274	A	T
3	rs816546	156147368	G	C
3	rs1450107	156147664	A	G
3	rs113453516	156147768	T	C
3	rs558651864	156147910	A	G
3	rs75919220	156148203	G	A
3	rs111318611	156148333	T	C
3	rs74639309	156148493	A	G
3	rs184937055	156148565	T	C
3	rs16826108	156148662	T	C
3	rs16826111	156148789	G	A
3	rs12054022	156148804	T	C
3	rs531529163	156148816	T	C
3	rs537643135	156149168	C	T
3	rs553513881	156149308	C	T
3	rs58463289	156149702	C	T
3	rs997876	156150082	A	G
3	rs71310475	156150170	C	T
3	rs78012168	156150321	A	G
3	rs139661024	156150351	A	G
3	rs2122418	156150661	A	C
3	rs547248534	156150674	T	C
3	rs146146781	156150807	A	G
3	rs148726535	156150842	T	C
3	rs547341552	156151032	T	C
3	rs181179770	156151257	A	G
3	rs151287354	156151286	A	G
3	rs73873364	156151437	A	G
3	rs540889690	156151634	A	G
3	rs527679205	156151984	A	G
3	rs16826126	156152008	T	C
3	rs558687066	156152108	G	A
3	rs183014919	156152210	A	C
3	rs184552160	156152878	T	A
3	rs533757834	156152949	T	A
3	rs6780967	156152976	C	T
3	rs73164748	156153343	G	A
3	rs142940878	156153369	A	C
3	rs4680264	156153550	T	C
3	rs188294762	156153593	C	G
3	rs192272099	156153659	G	C
3	rs4679773	156153768	G	C
3	rs139986370	156153954	C	T
3	rs112785816	156154304	A	T
3	rs140884439	156154390	C	T
3	rs566073949	156154882	C	A
3	rs74753824	156154928	C	A
3	rs537117915	156154960	A	C
3	rs572395275	156155046	T	C
3	rs76793847	156155125	G	A
3	rs75693346	156155195	C	T
3	rs537657242	156155390	A	G
3	rs6763879	156155426	T	A
3	rs572842107	156155465	T	C
3	rs148341136	156155500	G	T
3	rs10513488	156155637	G	T
3	rs17350157	156155736	T	C
3	rs571074875	156155913	T	C
3	rs150896495	156156092	G	C
3	rs4680265	156156247	G	A
3	rs114155805	156156249	C	A
3	rs115018947	156156253	T	C
3	rs4680266	156156285	G	A
3	rs4680267	156156345	A	G
3	rs186319016	156156430	A	G
3	rs561868102	156156520	A	G
3	rs558441024	156156531	A	G
3	rs4680268	156156575	T	C
3	rs148657218	156156576	A	G
3	rs180781409	156156581	A	G
3	rs115512366	156156614	T	C
3	rs4680269	156156657	G	C
3	rs564815847	156156672	A	G
3	rs4680270	156156718	G	A
3	rs185205937	156156764	G	T
3	rs9867471	156156837	T	C
3	rs570455955	156156932	G	A
3	rs556782116	156157304	T	C
3	rs79088421	156157314	T	A
3	rs9289965	156157325	C	G
3	rs34801429	156157353	C	A
3	rs1357432	156157738	C	T
3	rs192985356	156157755	G	A
3	rs183077281	156157782	A	T
3	rs1357433	156157920	G	A
3	rs562987464	156157957	C	T
3	rs2320893	156158011	T	C
3	rs1403445	156158171	G	A
3	rs79175464	156158287	T	C
3	rs143836110	156158436	C	A
3	rs11924393	156158443	C	G
3	rs11928395	156158538	C	T
3	rs11924460	156158675	C	G
3	rs4680271	156158894	C	A
3	rs6777084	156158932	G	A
3	rs548733988	156158960	C	A
3	rs4679774	156158973	C	T
3	rs4679775	156159040	A	G
3	rs4679776	156159105	G	A
3	rs4680272	156159155	A	T
3	rs73873369	156159389	C	T
3	rs566271064	156159426	T	G
3	rs75394796	156159555	G	C
3	rs115187872	156159690	T	G
3	rs78706328	156159854	C	T
3	rs114200476	156160036	C	T
3	rs16826160	156160098	C	A
3	rs958129	156160384	C	T
3	rs11915154	156160491	C	T
3	rs532631814	156160596	T	C
3	rs6790336	156160753	G	C
3	rs6790406	156160760	G	A
3	rs6441069	156160868	A	G
3	rs117078569	156160888	C	T
3	rs186213004	156160965	G	A
3	rs183372056	156161056	C	A
3	rs1464571	156161168	G	A
3	rs1464570	156161174	A	G
3	rs186843995	156161206	A	G
3	rs548793762	156161310	A	G
3	rs7647302	156161344	A	T
3	rs12496391	156161727	G	C
3	rs187204566	156161928	T	C
3	rs16826172	156161979	A	G
3	rs73873371	156162353	T	C
3	rs11917301	156162373	C	T
3	rs546942927	156162442	A	C
3	rs6796811	156162487	T	C
3	rs6772280	156162567	G	A
3	rs151164585	156162663	C	G
3	rs6797169	156162746	C	G
3	rs537597039	156162825	A	G
3	rs6797279	156162855	A	G
3	rs552901929	156162860	A	G
3	rs13317461	156162913	C	T
3	rs142646471	156162955	T	C
3	rs111904185	156163034	G	C
3	rs193286540	156163060	A	G
3	rs61147236	156163085	C	T
3	rs55896573	156163133	T	C
3	rs548071829	156163172	A	C
3	rs558303878	156163244	A	C
3	rs3732515	156163547	T	C
3	rs185614568	156163709	C	T
3	rs3732516	156163716	T	C
3	rs3821423	156163922	A	G
3	rs76811843	156164036	T	C
3	rs7622568	156164086	T	A
3	rs7644745	156164089	C	T
3	rs79894597	156164232	C	T
3	rs10428085	156164320	A	G
3	rs574014868	156164410	C	T
3	rs79407540	156164472	T	C
3	rs78487069	156164525	T	C
3	rs114202770	156164622	A	G
3	rs4574239	156164951	T	C
3	rs183826087	156164985	C	T
3	rs7650612	156165484	C	G
3	rs13317645	156165491	G	A
3	rs13324719	156165501	A	G
3	rs115700976	156165676	C	A
3	rs76954477	156165752	T	G
3	rs13324766	156165779	A	C
3	rs13324809	156165788	T	G
3	rs1996876	156165890	T	G
3	rs572414232	156166190	A	G
3	rs529077339	156166314	G	A
3	rs10428230	156166374	T	C
3	rs549404915	156166549	T	A
3	rs185695455	156166719	A	G
3	rs114716866	156166786	A	G
3	rs115372875	156166817	A	G
3	rs73873374	156166829	G	A
3	rs10428233	156166830	A	G
3	rs190362924	156167007	C	G
3	rs548932485	156167063	G	A
3	rs142508630	156167111	A	G
3	rs146913808	156167131	C	T
3	rs13316218	156167142	A	T
3	rs377334635	156167144	T	C
3	rs9876870	156167184	C	T
3	rs190864791	156167336	G	A
3	rs57357532	156167351	C	T
3	rs55754499	156167352	A	G
3	rs56261626	156167361	C	T
3	rs56762981	156167570	G	A
3	rs55754142	156167579	A	C
3	rs150403848	156168060	C	T
3	rs188801065	156168213	G	A
3	rs557413935	156168235	G	T
3	rs73873379	156168637	T	A
3	rs543048474	156168660	A	C
3	rs537107442	156168661	A	C
3	rs12631609	156168726	C	T
3	rs55671429	156168745	G	C
3	rs142541870	156168856	A	T
3	rs11922703	156169211	G	A
3	rs11922769	156169422	G	A
3	rs530982952	156169509	T	C
3	rs77781950	156169736	A	T
3	rs138999704	156169851	A	G
3	rs16826198	156170392	T	A
3	rs529891102	156170432	G	A
3	rs16826199	156170443	G	A
3	rs116680615	156170484	A	G
3	rs114158399	156171133	A	C
3	rs144821387	156171170	A	G
3	rs190575214	156171327	G	A
3	rs3772263	156171358	G	A
3	rs56059225	156171425	G	T
3	rs73873383	156171510	T	C
3	rs181533030	156171620	G	A
3	rs530687159	156171772	C	T
3	rs16826202	156171782	T	C
3	rs115338745	156171817	T	C
3	rs143800865	156171909	T	C
3	rs550566407	156172108	G	T
3	rs3755631	156172443	G	C
3	rs59223796	156172578	T	G
3	rs186233656	156172585	T	C
3	rs144779486	156172837	A	T
3	rs115828912	156173015	A	G
3	rs553336994	156173263	C	T
3	rs56232722	156173281	G	A
3	rs6789361	156173318	G	A
3	rs559913192	156173326	C	T
3	rs9289966	156173393	G	A
3	rs9289967	156173492	T	C
3	rs73873385	156173502	A	T
3	rs9289968	156173558	A	G
3	rs186358953	156173589	C	T
3	rs77061720	156173706	T	C
3	rs940051	156173828	A	T
3	rs12493762	156173984	G	T
3	rs535474272	156174069	T	A
3	rs532598431	156174108	T	C
3	rs190861142	156174398	A	G
3	rs148410267	156174405	A	G
3	rs12054064	156174496	A	G
3	rs1106299	156174617	T	C
3	rs183340164	156174698	T	C
3	rs147178903	156174699	A	G
3	rs1106298	156174705	C	G
3	rs1106297	156174742	T	C
3	rs2293194	156175167	A	G
3	rs2293195	156175168	A	G
3	rs201469801	156175239	T	C
3	rs9990240	156175384	G	A
3	rs570647586	156175475	C	T
3	rs2293196	156175477	A	G
3	rs2293197	156175567	A	C
3	rs560009852	156175581	T	C
3	rs2293198	156175584	G	T
3	rs2293199	156175603	A	G
3	rs2293200	156175657	A	G
3	rs550025607	156175690	C	T
3	rs3821424	156175800	C	A
3	rs139344886	156175855	T	C
3	rs6441071	156176080	T	A
3	rs3755632	156176341	G	A
3	rs548253056	156176452	C	T
3	rs535323619	156176558	A	G
3	rs192708881	156176587	T	C
3	rs12053933	156176714	C	G
3	rs3772265	156176734	T	C
3	rs140614620	156176916	T	G
3	rs3772266	156176979	A	C
3	rs145672719	156177066	A	G
3	rs530482241	156177092	G	A
3	rs536160068	156177214	T	A
3	rs557233245	156177306	G	A
3	rs575835266	156177319	C	G
3	rs190578315	156177450	A	G
3	rs67548655	156177517	A	G
3	rs6441072	156177598	G	A
3	rs2272112	156177675	G	A
3	rs66472718	156177751	A	G
3	rs2272113	156177752	C	G
3	rs2272114	156177828	C	T
3	rs572971658	156177914	C	T
3	rs3817460	156177923	A	G
3	rs138086024	156177977	A	G
3	rs540116033	156178030	A	G
3	rs2280561	156178206	A	G
3	rs556297176	156178567	C	T
3	rs71310476	156179210	A	G
3	rs76655453	156179365	G	A
3	rs571593723	156179526	A	C
3	rs16826244	156179555	C	A
3	rs183082587	156179623	G	A
3	rs75142327	156179796	T	C
3	rs144485467	156179817	G	C
3	rs142916809	156179929	G	A
3	rs16826248	156180082	T	C
3	rs150704316	156180201	T	C
3	rs75100647	156180222	A	G
3	rs3772267	156180366	T	G
3	rs74625547	156180594	A	G
3	rs143859297	156180609	T	C
3	rs58374771	156180997	C	T
3	rs140481143	156181143	T	C
3	rs6441073	156181196	T	C
3	rs73873389	156181246	T	C
3	rs68108709	156181388	A	G
3	rs28483959	156181653	G	T
3	rs6777276	156181717	C	G
3	rs186672131	156181719	A	T
3	rs16826264	156181878	G	C
3	rs3796168	156182040	A	G
3	rs13315111	156182083	G	A
3	rs114737426	156182190	G	A
3	rs13315136	156182208	C	A
3	rs563703931	156182274	T	A
3	rs3796169	156182277	A	T
3	rs200531791	156182280	A	T
3	rs547206129	156182494	C	T
3	rs3755633	156182588	A	T
3	rs142292445	156182731	C	T
3	rs553625312	156182778	C	T
3	rs7648656	156182956	G	A
3	rs17417629	156183058	A	G
3	rs115234463	156183093	T	C
3	rs1357434	156183157	G	A
3	rs184744432	156183173	T	C
3	rs58686729	156183317	G	A
3	rs9878855	156183359	C	T
3	rs41267915	156183382	G	A
3	rs13323374	156183822	C	G
3	rs7629988	156184172	T	C
3	rs7641703	156184264	C	T
3	rs79948983	156184359	C	T
3	rs189779298	156184385	G	A
3	rs551114067	156184555	T	C
3	rs569151173	156184594	A	C
3	rs111476884	156184717	T	C
3	rs114559109	156184804	A	G
3	rs181183846	156184929	C	G
3	rs115755819	156184998	G	C
3	rs76751837	156185068	C	T
3	rs11921033	156185258	A	G
3	rs115127321	156185297	T	C
3	rs1357431	156185522	A	G
3	rs186256346	156185595	A	G
3	rs9841854	156185719	T	C
3	rs572935839	156185747	C	T
3	rs146386869	156185850	G	A
3	rs115977707	156185881	A	G
3	rs1546750	156185892	C	A
3	rs183608090	156185992	A	C
3	rs142786798	156186183	A	T
3	rs191959026	156186341	G	A
3	rs556618297	156186364	G	A
3	rs182777449	156186438	G	A
3	rs557975692	156186637	A	G
3	rs6770093	156186951	T	A
3	rs6770305	156187085	A	G
3	rs56276531	156187087	T	C
3	rs550158911	156187091	C	G
3	rs954523	156187896	A	T
3	rs567491255	156187919	C	A
3	rs79016119	156187969	G	T
3	rs33959074	156187976	G	A
3	rs553751717	156188054	A	C
3	rs115037877	156188134	C	A
3	rs17417784	156188429	C	T
3	rs150106579	156188492	A	T
3	rs553421996	156189186	G	A
3	rs6801966	156189187	A	G
3	rs530134242	156189568	G	A
3	rs188730857	156189710	A	G
3	rs11925535	156189804	A	G
3	rs76066511	156189834	C	A
3	rs16826288	156189941	A	G
3	rs142366752	156190031	C	T
3	rs11926376	156190210	T	C
3	rs140552090	156190339	T	C
3	rs16826289	156190375	A	G
3	rs181992094	156190529	A	C
3	rs548171015	156190636	C	T
3	rs187389844	156190656	T	A
3	rs182133636	156190918	T	C
3	rs80017579	156190950	A	G
3	rs115801954	156191201	G	A
3	rs112793717	156191335	T	C
3	rs547131664	156191470	C	T
3	rs557066627	156191578	A	G
3	rs114391658	156191675	G	C
3	rs541933617	156191856	T	C
3	rs3772270	156191875	G	A
3	rs78097726	156192045	T	A
3	rs547006455	156192133	A	T
3	rs558120758	156192299	C	T
3	rs149027040	156192368	A	G
3	rs56252144	156192624	T	C
3	rs192897457	156192796	G	T
3	rs533246633	156192834	T	C
3	rs566845160	156192929	T	A
3	rs533908637	156192941	G	A
3	rs143096719	156192946	A	G
3	rs116308582	156193128	T	C
3	rs562717460	156193561	A	G
3	rs68044306	156193662	G	T
3	rs535745369	156193792	G	A
3	rs572808915	156194059	C	A
3	rs142193588	156194105	C	G
3	rs200997188	156194338	G	A
3	rs13087037	156194373	C	T
3	rs531703163	156194386	G	A
3	rs142019486	156194417	T	C
3	rs11915422	156194565	T	C
3	rs7625266	156194770	G	A
3	rs114016083	156194818	G	A
3	rs78204525	156195099	A	G
3	rs139709912	156195225	G	A
3	rs74654278	156195329	A	C
3	rs566531787	156195530	T	C
3	rs527367101	156196013	G	C
3	rs531653014	156196247	T	C
3	rs115806176	156196248	A	G
3	rs73023974	156196466	C	T
3	rs11927352	156196749	A	C
3	rs538594612	156196766	T	A
3	rs547080167	156196767	C	G
3	rs190695232	156196808	A	G
3	rs576737318	156196860	T	C
3	rs148448589	156196862	G	A
3	rs77773448	156196893	T	G
3	rs151006242	156196947	T	C
3	rs181158734	156196964	T	C
3	rs7609737	156196979	T	C
3	rs140745110	156197178	T	C
3	rs116706185	156197408	G	A
3	rs13093806	156197636	A	C
3	rs116566564	156197981	T	C
3	rs542499866	156198013	G	A
3	rs548227736	156198476	A	G
3	rs74780119	156198603	T	C
3	rs9289969	156198686	A	C
3	rs138437315	156198954	C	T
3	rs116249390	156199269	A	C
3	rs529815404	156199311	T	C
3	rs552625087	156199451	T	C
3	rs147460544	156199790	G	C
3	rs536120087	156200055	C	A
3	rs528787110	156200273	A	G
3	rs6764502	156200538	T	A
3	rs13069490	156200689	A	G
3	rs192294162	156200714	A	G
3	rs35476011	156200749	G	T
3	rs13092124	156200762	C	T
3	rs543286452	156200779	A	T
3	rs144193734	156201214	A	G
3	rs11924934	156201368	G	A
3	rs12636365	156201445	C	A
3	rs148691566	156201520	C	G
3	rs78769304	156202421	G	C
3	rs1879977	156202517	A	G
3	rs17352408	156202669	G	A
3	rs2720284	156203049	G	T
3	rs2679596	156203216	A	G
3	rs185957257	156203292	T	A
3	rs2720285	156203368	T	A
3	rs143820258	156203405	A	G
3	rs571202863	156204147	A	G
3	rs7644005	156204177	T	C
3	rs16826315	156204782	C	T
3	rs9826583	156204869	G	A
3	rs9826597	156204885	C	A
3	rs143510570	156205252	C	T
3	rs146267324	156205304	G	A
3	rs566336118	156205508	C	T
3	rs183039914	156205697	T	A
3	rs11918294	156205797	G	A
3	rs73873400	156206181	G	C
3	rs142097999	156206799	G	A
3	rs151306603	156206958	T	C
3	rs191435069	156207202	A	G
3	rs184884141	156207219	C	T
3	rs189642819	156207319	C	G
3	rs7611810	156207628	G	C
3	rs73873402	156207715	A	C
3	rs546506476	156208187	G	A
3	rs115969864	156209054	C	A
3	rs181188222	156209101	T	C
3	rs186366938	156209445	C	A
3	rs551802033	156209662	T	C
3	rs117586347	156209725	A	G
3	rs148255495	156209853	T	C
3	rs6784889	156210222	C	T
3	rs141735021	156210264	G	A
3	rs534246818	156210268	G	A
3	rs35231336	156210363	C	T
3	rs78845753	156210494	G	T
3	rs56115936	156210869	A	G
3	rs73025753	156211104	G	T
3	rs13095723	156211203	G	T
3	rs868286	156211214	T	C
3	rs76587460	156211290	C	A
3	rs73875705	156211457	C	T
3	rs572440207	156211568	A	T
3	rs191420469	156211769	C	T
3	rs73875706	156211795	C	T
3	rs562567442	156211860	T	C
3	rs564044745	156212378	A	T
3	rs145552726	156212600	T	C
3	rs566890238	156212724	C	G
3	rs182401881	156212929	A	G
3	rs12632151	156212997	T	C
3	rs371148991	156213033	A	G
3	rs2720283	156213279	G	C
3	rs559963874	156213391	G	A
3	rs143379235	156213485	A	G
3	rs1522980	156213547	T	C
3	rs547985779	156213611	C	T
3	rs574042338	156213876	A	G
3	rs190063430	156213877	C	G
3	rs572112546	156214035	A	G
3	rs115456504	156214224	T	C
3	rs11715743	156214233	C	T
3	rs2720282	156214240	T	C
3	rs138313228	156214270	A	G
3	rs73166579	156214360	C	T
3	rs11711717	156214365	A	G
3	rs142818783	156214409	C	A
3	rs145460050	156214420	G	A
3	rs137984103	156214590	A	C
3	rs187186782	156214983	G	A
3	rs149543019	156215271	G	A
3	rs558636518	156215325	A	G
3	rs16826319	156215388	T	G
3	rs75285317	156215825	T	C
3	rs552678052	156215979	T	A
3	rs188945627	156216143	T	C
3	rs58174610	156216147	C	T
3	rs1608302	156216355	A	G
3	rs1608303	156216365	A	C
3	rs145860405	156216385	A	C
3	rs191528793	156217020	T	C
3	rs142797116	156217034	G	T
3	rs180890810	156217420	T	G
3	rs185680443	156217540	T	C
3	rs113183011	156217541	A	G
3	rs71310477	156217594	A	G
3	rs16826321	156217794	C	T
3	rs9850059	156217871	C	T
3	rs528416923	156217875	T	C
3	rs16826325	156218007	T	C
3	rs370547486	156218130	T	A
3	rs190732887	156218144	T	C
3	rs13084354	156218823	T	C
3	rs73166583	156219085	T	G
3	rs182748089	156219128	C	T
3	rs141305285	156219265	A	C
3	rs566378525	156219330	T	C
3	rs575686693	156219363	A	G
3	rs571767601	156219413	T	G
3	rs192063159	156219641	G	C
3	rs183284851	156219776	T	C
3	rs13090277	156219794	C	A
3	rs150178257	156219833	T	G
3	rs138643202	156219903	G	A
3	rs149312064	156220007	A	G
3	rs147354915	156220090	T	G
3	rs527595771	156220312	G	A
3	rs183829845	156220411	G	A
3	rs12490937	156220466	A	G
3	rs550463961	156220834	G	A
3	rs565601963	156220891	T	C
3	rs537068891	156221261	A	G
3	rs13059246	156221465	G	A
3	rs13059608	156221707	C	A
3	rs554756162	156221817	T	G
3	rs143553801	156221932	A	G
3	rs571448263	156222104	G	A
3	rs147162274	156222239	C	T
3	rs555652846	156222267	C	A
3	rs13087492	156222270	C	T
3	rs148780985	156222431	C	G
3	rs181734629	156222454	T	C
3	rs541674699	156222455	A	G
3	rs75034881	156222531	T	G
3	rs530265776	156222535	G	T
3	rs542026984	156222537	G	T
3	rs528494030	156222950	G	A
3	rs548436287	156223221	A	G
3	rs574463684	156223360	G	A
3	rs189688121	156223530	C	G
3	rs139414275	156223535	A	G
3	rs2679593	156223632	C	T
3	rs2679592	156223763	G	A
3	rs146552709	156224219	G	A
3	rs35599031	156224382	T	C
3	rs11716908	156224514	G	C
3	rs11721132	156224537	C	T
3	rs11721167	156224604	A	T
3	rs563597882	156225050	C	T
3	rs186297849	156225234	C	G
3	rs190457592	156225255	C	G
3	rs74679221	156225280	G	A
3	rs569221956	156225304	C	T
3	rs4257505	156225491	T	C
3	rs17431517	156226468	A	C
3	rs564611927	156226687	T	G
3	rs35397918	156226865	T	C
3	rs12485798	156226868	G	A
3	rs12492343	156226932	A	G
3	rs183357137	156226972	C	T
3	rs12485831	156227002	G	A
3	rs147178408	156227243	A	G
3	rs534117443	156227455	C	A
3	rs556703868	156227561	G	C
3	rs6772323	156227643	C	A
3	rs552513210	156227994	C	T
3	rs184885833	156228021	T	C
3	rs17353162	156228145	T	G
3	rs192059138	156228417	C	T
3	rs7644368	156228514	A	G
3	rs112889570	156228517	G	C
3	rs7644433	156228567	A	G
3	rs73875708	156228578	C	T
3	rs73875709	156228694	C	T
3	rs184659763	156228722	C	T
3	rs13092835	156228834	G	T
3	rs140046118	156228953	T	C
3	rs7644664	156229017	T	C
3	rs7644916	156229083	A	G
3	rs545048268	156229183	A	T
3	rs542659640	156229193	A	G
3	rs532603681	156229300	C	T
3	rs139312141	156229309	T	C
3	rs77248296	156229496	T	C
3	rs554649728	156229878	A	G
3	rs62287717	156229977	C	T
3	rs570854134	156230068	C	T
3	rs2720280	156230075	G	A
3	rs73166589	156230133	T	A
3	rs568801188	156230184	C	T
3	rs2720281	156230218	G	A
3	rs180995794	156230467	T	C
3	rs186240736	156230470	T	C
3	rs191028199	156230556	G	T
3	rs2679597	156230595	T	C
3	rs114149968	156230647	A	C
3	rs4266147	156230689	C	A
3	rs111373440	156230737	T	C
3	rs377598901	156230784	A	G
3	rs4450761	156230828	C	T
3	rs534967222	156230870	A	G
3	rs4267611	156230918	G	A
3	rs545870226	156230932	T	C
3	rs111509588	156231008	C	A
3	rs559703072	156231097	A	G
3	rs529902230	156231110	T	C
3	rs12107940	156231221	G	C
3	rs12107169	156231235	T	A
3	rs552259928	156231266	A	G
3	rs7634798	156231341	A	G
3	rs35187759	156231361	C	T
3	rs568448540	156231363	T	C
3	rs138292928	156231377	G	A
3	rs77733924	156231412	T	C
3	rs12107954	156231468	G	C
3	rs2679594	156231767	A	G
3	rs9942113	156231801	A	C
3	rs12054056	156231893	G	A
3	rs55980322	156231984	T	C
3	rs41267917	156232096	A	G
3	rs72554024	156232303	T	A
3	rs191426397	156232518	T	C
3	rs546014191	156232562	C	T
3	rs528217111	156232682	T	C
3	rs34282952	156232688	T	C
3	rs3817366	156232749	G	A
3	rs3817367	156232751	G	T
3	rs76200123	156232791	T	C
3	rs17317854	156233027	G	A
3	rs144688095	156233291	G	A
3	rs73166594	156233295	C	A
3	rs527910405	156233307	T	A
3	rs2679595	156233372	G	A
3	rs569046439	156233653	G	A
3	rs185766601	156233727	T	A
3	rs74392809	156233731	A	G
3	rs7643548	156233791	A	C
3	rs148500748	156233851	T	C
3	rs567014163	156233908	C	T
3	rs188179380	156233963	T	A
3	rs75648931	156234108	G	A
3	rs114482791	156234197	G	A
3	rs534543394	156234252	A	G
3	rs4295133	156234268	G	A
3	rs4470463	156234338	C	T
3	rs145236240	156234357	A	G
3	rs193162967	156234421	T	G
3	rs4470464	156234500	G	T
3	rs528040625	156234546	G	A
3	rs17239426	156234773	C	T
3	rs4283533	156234871	T	C
3	rs148819109	156234882	T	C
3	rs538636726	156234948	G	A
3	rs73166595	156235023	A	C
3	rs4302336	156235116	C	G
3	rs188728791	156235309	C	A
3	rs538023673	156235644	A	G
3	rs77324953	156235799	G	A
3	rs555225812	156235844	C	A
3	rs138934227	156235868	C	T
3	rs369900522	156235928	T	A
3	rs183508904	156235999	G	A
3	rs561233401	156236210	T	C
3	rs181733671	156236342	T	C
3	rs11926999	156236562	G	C
3	rs187436388	156236844	C	T
3	rs142268153	156236866	C	T
3	rs61192223	156237143	A	T
3	rs2249499	156237144	G	C
3	rs138173747	156237189	G	C
3	rs13092077	156237352	A	G
3	rs537066243	156237494	A	C
3	rs182195775	156237724	T	C
3	rs13092847	156237766	A	G
3	rs186275435	156237840	G	C
3	rs575513731	156237919	T	G
3	rs13097501	156237978	C	G
3	rs186673375	156238272	G	T
3	rs4574240	156238374	A	T
3	rs4254604	156238452	A	G
3	rs4254605	156238535	A	G
3	rs541280077	156238597	G	A
3	rs189214402	156238845	T	G
3	rs551867996	156238860	G	A
3	rs16826376	156239205	A	C
3	rs9848416	156239255	A	G
3	rs9830768	156239308	T	C
3	rs112729829	156239458	T	C
3	rs191565749	156239469	G	C
3	rs56727448	156239550	T	C
3	rs9831425	156239712	T	A
3	rs74285210	156239756	T	A
3	rs181060302	156239873	C	T
3	rs115669201	156240014	T	C
3	rs181683629	156240377	A	G
3	rs4680274	156240436	A	C
3	rs527745582	156240650	G	A
3	rs756335	156240716	A	T
3	rs189805631	156240933	T	C
3	rs6441074	156241283	A	G
3	rs6441075	156241306	A	G
3	rs6441076	156241335	A	T
3	rs7619602	156241949	C	T
3	rs2280299	156241965	G	A
3	rs144647187	156241984	G	A
3	rs537839816	156242075	T	G
3	rs2280298	156242091	A	G
3	rs545691231	156242186	T	C
3	rs138978046	156242253	A	G
3	rs140656746	156242255	A	G
3	rs188687432	156242332	T	C
3	rs192438634	156242393	A	G
3	rs536442174	156242399	A	G
3	rs567464212	156242404	C	T
3	rs537497838	156242408	C	T
3	rs574777990	156242415	G	A
3	rs7610692	156242460	T	C
3	rs141977408	156242519	A	G
3	rs7610790	156242573	C	A
3	rs62285074	156242649	C	A
3	rs7611142	156242801	A	G
3	rs76300220	156242821	G	A
3	rs75783731	156242841	C	T
3	rs147478875	156243071	T	C
3	rs35842413	156243113	C	T
3	rs11710604	156243368	A	G
3	rs35201541	156243399	T	G
3	rs546695715	156243480	G	T
3	rs571578186	156243494	A	G
3	rs11714697	156243549	C	T
3	rs11718384	156243583	G	A
3	rs61155568	156243592	C	T
3	rs7431084	156243617	G	A
3	rs534767023	156243954	G	A
3	rs1607462	156243963	G	A
3	rs532367790	156244384	T	C
3	rs9837495	156244386	G	C
3	rs4680276	156244447	A	G
3	rs114071932	156244466	T	C
3	rs189223530	156244506	A	G
3	rs552474800	156244590	A	G
3	rs553172620	156244706	G	A
3	rs62285077	156244888	T	C
3	rs562916998	156245245	A	G
3	rs55987749	156245269	G	A
3	rs13088140	156245469	C	T
3	rs13065924	156245721	T	C
3	rs4680277	156245781	A	G
3	rs201134620	156245976	G	A
3	rs145311620	156246382	G	A
3	rs78113749	156246455	A	C
3	rs180803510	156246510	A	G
3	rs58814370	156247179	T	C
3	rs58308618	156247253	G	T
3	rs62285080	156247264	A	C
3	rs556700667	156247390	A	G
3	rs182988893	156247651	A	G
3	rs875582	156247836	G	A
3	rs13083030	156247988	A	G
3	rs187676787	156248039	G	A
3	rs875581	156248127	C	T
3	rs875580	156248152	C	T
3	rs13083246	156248263	T	C
3	rs139133034	156248353	T	C
3	rs545325831	156248385	A	G
3	rs9830714	156248426	T	C
3	rs12632052	156248593	C	T
3	rs568838114	156248638	A	G
3	rs2280032	156248791	A	C
3	rs9681788	156249151	T	C
3	rs2280031	156249214	C	T
3	rs2280030	156249407	G	C
3	rs552474197	156249565	A	G
3	rs146026270	156249575	C	T
3	rs538504848	156249780	T	G
3	rs192063697	156250288	G	A
3	rs190049078	156250508	T	C
3	rs554637902	156250568	C	T
3	rs181104776	156250614	A	G
3	rs4680280	156250708	G	A
3	rs4680281	156250724	G	A
3	rs4680282	156250797	T	A
3	rs78315124	156250875	G	A
3	rs6797292	156250953	A	G
3	rs6785996	156251057	T	C
3	rs577147662	156251088	G	C
3	rs79004376	156251242	T	C
3	rs537282104	156251705	A	G
3	rs553284148	156251843	G	A
3	rs552753041	156252421	C	T
3	rs185744703	156252493	C	T
3	rs148043474	156252711	A	T
3	rs191579962	156252713	A	T
3	rs372463658	156253092	C	T
3	rs145985069	156253266	T	C
3	rs75861595	156253374	A	C
3	rs141814789	156253573	A	G
3	rs546920896	156253610	T	C
3	rs562278844	156253761	A	T
3	rs188501269	156253936	A	C
3	rs115968026	156253972	A	G
3	rs908807	156254213	G	A
3	rs907060	156255087	T	G
3	rs1027915	156255689	G	A
3	rs148782377	156255755	T	C
3	rs67804603	156255936	G	T
3	rs539134749	156256166	G	T
3	rs9985499	156256173	G	A
3	rs10936027	156256407	G	T
3	rs992353	156256461	C	T
3	rs542649870	156256542	G	T
3	rs80095223	156256707	C	T
3	rs140927452	156257001	C	A
3	rs78490832	156257103	A	G
3	rs1510278	156257121	C	T
3	rs532980941	156257205	A	G
3	rs549113646	156257347	A	G
3	rs189884990	156257524	G	T
3	rs554292791	156257925	C	A
3	rs1046666	156258005	T	C
3	rs141880726	156258123	A	G
3	rs183338876	156258222	A	G
3	rs542720920	156258235	T	A
3	rs13068904	156258287	T	C
3	rs9856073	156258387	G	T
3	rs6764265	156258531	A	T
3	rs3773713	156258817	T	C
3	rs543172022	156258932	T	C
3	rs6764992	156259178	C	T
3	rs1129109	156259279	C	T
3	rs1129094	156259348	G	A
3	rs191578397	156259451	G	A
3	rs8665	156259485	G	A
3	rs558933581	156259659	C	T
3	rs552636142	156259726	C	T
3	rs546966646	156259931	T	C
3	rs568485541	156259940	G	A
3	rs536515012	156259945	C	T
3	rs3773714	156259966	T	A
3	rs71310479	156260202	T	C
3	rs1510277	156260245	G	A
3	rs189158437	156260776	T	C
3	rs1983206	156261110	C	T
3	rs111691501	156261474	G	A
3	rs116335903	156261605	A	G
3	rs570298724	156261655	C	T
3	rs534552840	156261679	T	C
3	rs560844172	156261832	T	C
3	rs528158395	156261976	G	A
3	rs6792998	156262232	G	C
3	rs189838374	156262348	A	T
3	rs6795731	156262460	T	C
3	rs191853768	156262678	A	G
3	rs150388141	156262707	C	T
3	rs10513492	156262753	T	C
3	rs79341213	156262883	G	T
3	rs539171284	156262898	C	T
3	rs76510740	156262935	A	G
3	rs6771728	156263097	G	A
3	rs533021060	156263673	G	A
3	rs182485185	156263715	C	T
3	rs140126782	156263759	T	C
3	rs538729221	156263761	C	T
3	rs572102463	156263807	C	T
3	rs9917691	156263934	C	T
3	rs77892188	156264095	G	A
3	rs548916093	156264221	A	G
3	rs550241296	156264295	G	C
3	rs3773715	156264541	C	A
3	rs6802811	156264685	A	G
3	rs562800895	156264691	C	T
3	rs550443540	156264996	A	G
3	rs193044613	156265180	C	T
3	rs556415016	156265398	A	G
3	rs181756023	156265695	A	G
3	rs3821686	156265940	T	C
3	rs12486201	156266006	C	T
3	rs548661877	156266156	G	C
3	rs6809188	156266642	C	T
3	rs201086117	156266683	C	A
3	rs16826514	156266765	G	A
3	rs9296	156266774	T	C
3	rs3773716	156266880	T	C
3	rs17354147	156267292	C	T
3	rs9820091	156267397	C	T
3	rs150975291	156267563	T	C
3	rs12631297	156268070	G	T
3	rs10936029	156268413	C	T
3	rs10513493	156268453	C	G
3	rs563643354	156268597	C	T
3	rs10936030	156268984	G	C
3	rs10936031	156268993	G	A
3	rs562256859	156269066	C	G
3	rs12485604	156269213	A	G
3	rs192796190	156269382	A	G
3	rs577641129	156270207	G	C
3	rs545688441	156270217	C	T
3	rs75978217	156270704	A	G
3	rs139562483	156271416	T	C
3	rs572382212	156271582	A	T
3	rs2292337	156271595	A	G
3	rs2292338	156271608	A	G
3	rs2292339	156271627	T	C
3	rs545143003	156271673	A	C
3	rs2292340	156271926	T	C
3	rs144203243	156271986	T	C
3	rs186162856	156272213	G	A
3	rs3773717	156272292	C	T
3	rs1518962	156272351	T	C
3	rs3773719	156272486	C	A
3	rs550963537	156272545	T	C
3	rs3773720	156272546	A	G
3	rs571465290	156272645	A	G
3	rs200698843	156272893	T	C
3	rs201805749	156272907	C	G
3	rs570880123	156273003	G	A
3	rs575623357	156273348	T	A
3	rs140086618	156273431	A	G
3	rs182806565	156273437	A	G
3	rs149791598	156273469	A	G
3	rs541958668	156273557	G	A
3	rs28364817	156273700	T	C
3	rs16826529	156273710	T	C
3	rs2874390	156273727	G	A
3	rs547989434	156273963	T	C
3	rs9874927	156274344	G	A
3	rs182423043	156274350	A	T
3	rs553677984	156274443	T	C
3	rs9837799	156274506	A	G
3	rs564451038	156274573	G	C
3	rs184935704	156274733	T	C
3	rs557571207	156275406	T	A
3	rs9789987	156275509	C	G
3	rs189949348	156275536	C	T
3	rs79893695	156275734	G	A
3	rs372837260	156275833	A	T
3	rs567996433	156275919	C	T
3	rs71310481	156276286	A	G
3	rs76597224	156276449	G	C
3	rs74719741	156277188	A	C
3	rs551816190	156277237	A	G
3	rs539241037	156277295	C	T
3	rs539714678	156277641	G	T
3	rs76469397	156277900	A	T
3	rs148712015	156278105	C	G
3	rs554139453	156278224	C	T
3	rs114447920	156278230	G	A
3	rs7638642	156278306	C	T
3	rs149720319	156278370	G	C
3	rs7638745	156278397	C	T
3	rs561204454	156278695	C	T
3	rs11710396	156278785	A	G
3	rs112231209	156278806	A	G
3	rs547898644	156278808	T	A
3	rs192864662	156279132	C	T
3	rs59075594	156279491	C	T
3	rs149030682	156279575	A	G
3	rs148220396	156279791	T	C
3	rs376833833	156279832	G	A
3	rs55637018	156280411	A	G
3	rs16826539	156281184	T	C
3	rs182178711	156281548	C	T
3	rs149349711	156281620	A	T
3	rs151009298	156283146	T	G
3	rs140856751	156283159	A	T
3	rs540365719	156283357	T	C
3	rs533694744	156283554	A	T
3	rs565662236	156283596	T	C
3	rs567316196	156283601	A	C
3	rs551170417	156284018	T	C
3	rs183975548	156284274	A	T
3	rs148855780	156284282	A	T
3	rs549165241	156284365	G	A
3	rs567379878	156284391	T	C
3	rs11925379	156284553	A	C
3	rs192136585	156284738	A	G
3	rs7631828	156284948	A	C
3	rs77620790	156284949	A	G
3	rs7643608	156284953	G	T
3	rs182494835	156285179	T	C
3	rs542952076	156285328	C	G
3	rs148377637	156285334	C	G
3	rs9877184	156285365	G	A
3	rs184304644	156285535	A	G
3	rs9840361	156285740	A	G
3	rs9840524	156285804	A	G
3	rs9840533	156285831	T	G
3	rs532867160	156285896	C	A
3	rs530163922	156286014	G	A
3	rs542244268	156286032	G	A
3	rs9844816	156286042	A	G
3	rs9864425	156286090	C	T
3	rs138131394	156286123	A	G
3	rs535805485	156286231	A	G
3	rs554283750	156286269	G	A
3	rs35150748	156286378	C	G
3	rs2202965	156286716	G	C
3	rs9865562	156286804	C	T
3	rs539830721	156287055	G	C
3	rs9812232	156287185	G	A
3	rs13063385	156287414	A	G
3	rs75973142	156287499	A	G
3	rs13063568	156287509	A	G
3	rs116133131	156287530	A	G
3	rs13063746	156287602	A	G
3	rs574336569	156287689	A	T
3	rs1995875	156287918	G	A
3	rs151151085	156288004	G	A
3	rs144067235	156288144	C	T
3	rs571548776	156288223	C	T
3	rs528046986	156288712	T	G
3	rs569469734	156288938	C	T
3	rs566626598	156289051	C	T
3	rs7644829	156289188	A	G
3	rs555356425	156289210	A	G
3	rs925347	156289596	T	A
3	rs561752763	156289614	A	G
3	rs145796633	156289722	T	C
3	rs7614991	156289843	C	T
3	rs7647715	156290123	A	C
3	rs573629345	156290345	G	C
3	rs1828360	156290551	G	A
3	rs1828361	156290774	T	C
3	rs146268501	156290777	G	A
3	rs1510271	156290855	T	C
3	rs143073364	156291248	G	A
3	rs10513494	156291263	G	A
3	rs11718663	156291332	A	C
3	rs150567990	156291476	C	T
3	rs75000296	156291664	T	A
3	rs931989	156291695	G	C
3	rs12630138	156291765	A	T
3	rs538941810	156291775	A	T
3	rs2320895	156291966	A	G
3	rs541447110	156292038	C	T
3	rs13092740	156292211	G	A
3	rs62285116	156292239	G	A
3	rs907059	156292361	T	C
3	rs532455090	156292396	T	C
3	rs184408361	156292400	G	C
3	rs544564936	156292578	C	T
3	rs543999553	156292630	T	G
3	rs181106405	156292717	G	C
3	rs74990377	156292753	G	A
3	rs149333483	156292773	G	A
3	rs7640363	156292858	C	G
3	rs7640295	156292947	G	C
3	rs7652356	156293081	C	T
3	rs7618375	156293142	T	A
3	rs139875464	156293542	A	G
3	rs9882596	156293607	T	C
3	rs4277643	156293726	T	C
3	rs874663	156293728	C	T
3	rs142100901	156293813	C	A
3	rs9831507	156293943	G	T
3	rs557353979	156294057	T	G
3	rs874662	156294067	A	G
3	rs13314546	156294443	T	C
3	rs528654731	156294527	T	C
3	rs75194432	156294685	G	A
3	rs558392278	156294711	A	G
3	rs874642	156294802	T	C
3	rs874641	156294987	C	T
3	rs9826775	156295341	G	A
3	rs1401379	156295380	G	A
3	rs528463919	156295487	G	A
3	rs142598054	156295641	A	G
3	rs12696038	156295676	C	A
3	rs146392055	156295746	T	C
3	rs4679778	156295939	C	T
3	rs546824129	156295996	C	T
3	rs4680283	156296140	T	C
3	rs9870053	156296255	A	G
3	rs9870256	156296399	A	G
3	rs9832367	156296504	C	A
3	rs9870575	156296559	A	G
3	rs114004436	156296835	A	G
3	rs143701708	156296959	T	C
3	rs16826570	156297063	C	A
3	rs17367831	156297117	T	C
3	rs34667319	156297511	T	C
3	rs16826572	156297580	C	G
3	rs184933586	156297581	A	G
3	rs71310482	156297850	C	T
3	rs13096478	156297867	G	A
3	rs35907778	156298032	C	T
3	rs567360794	156298073	C	T
3	rs537411937	156298104	T	C
3	rs111804509	156298166	C	T
3	rs75566465	156298270	G	T
3	rs34581312	156298281	T	G
3	rs6650896	156298457	C	T
3	rs6441080	156298935	G	A
3	rs527312851	156299013	A	C
3	rs181745834	156299054	A	C
3	rs6441081	156299151	C	T
3	rs537495824	156299179	G	A
3	rs531978066	156299186	T	G
3	rs191817533	156299260	T	A
3	rs113073820	156299284	C	T
3	rs7615297	156299313	G	C
3	rs147710539	156299383	A	G
3	rs76673183	156299409	T	A
3	rs7615384	156299441	G	C
3	rs77989715	156299698	G	C
3	rs79323568	156299729	C	A
3	rs544429072	156299903	A	G
3	rs1983205	156300190	G	T
3	rs140441974	156300390	A	T
3	rs150442010	156300394	G	T
3	rs191053834	156300552	G	A
3	rs1510272	156300724	T	C
3	rs1510273	156300822	C	T
3	rs574604160	156301159	C	T
3	rs9289970	156301324	C	A
3	rs568125264	156301534	A	G
3	rs12490939	156301815	A	T
3	rs12488202	156301937	G	C
3	rs540806559	156302035	A	G
3	rs79219147	156302565	C	T
3	rs13317303	156302724	A	C
3	rs55934657	156303049	C	T
3	rs2320894	156303116	T	C
3	rs79911859	156303168	T	G
3	rs78841678	156303505	T	A
3	rs7620297	156303660	G	A
3	rs73875722	156303726	A	G
3	rs56316137	156303912	C	T
3	rs539230102	156304066	T	G
3	rs1510274	156304087	A	C
3	rs78042007	156304209	T	C
3	rs78807875	156304308	G	A
3	rs73168611	156304363	A	T
3	rs537448543	156304370	C	T
3	rs1510275	156304400	T	C
3	rs115802231	156304558	G	A
3	rs13319258	156304571	A	G
3	rs12696039	156304750	G	A
3	rs12696040	156304811	A	G
3	rs190259347	156304975	A	C
3	rs549771061	156304988	T	C
3	rs535999065	156305009	C	T
3	rs74831695	156305201	T	C
3	rs78915447	156305220	C	T
3	rs138648106	156305255	G	A
3	rs12494621	156305265	T	C
3	rs4680284	156305641	T	G
3	rs76011436	156305673	A	T
3	rs537589818	156305890	C	T
3	rs141700023	156305983	A	C
3	rs7649068	156306013	T	C
3	rs547130968	156306103	C	T
3	rs369656561	156306176	A	G
3	rs12486055	156306300	A	T
3	rs79046597	156306434	G	A
3	rs12486147	156306671	C	T
3	rs12106760	156306713	C	T
3	rs28482343	156306722	T	C
3	rs143215714	156306840	G	C
3	rs12107991	156306937	T	G
3	rs111370763	156307007	G	A
3	rs139418929	156307077	A	G
3	rs12106846	156307083	C	T
3	rs12107994	156307099	A	G
3	rs188206649	156307110	A	G
3	rs569872409	156307372	A	G
3	rs6773567	156307434	A	T
3	rs12486976	156307440	C	T
3	rs570515718	156307442	A	T
3	rs34775669	156307443	A	T
3	rs145211440	156307453	C	T
3	rs148713767	156307609	C	A
3	rs6787580	156307620	G	A
3	rs143741066	156307707	A	G
3	rs6441082	156307842	T	C
3	rs151188134	156307877	A	T
3	rs34016978	156307957	A	G
3	rs6441083	156308136	C	T
3	rs562787618	156308208	A	T
3	rs528270241	156308325	A	G
3	rs79567807	156308397	A	G
3	rs375887670	156308458	T	G
3	rs138733204	156308744	A	G
3	rs144799479	156308861	T	C
3	rs555641488	156309452	C	A
3	rs573852895	156309516	G	A
3	rs142027518	156309656	T	C
3	rs139936277	156309691	T	A
3	rs56865334	156309932	A	G
3	rs4679779	156309968	C	G
3	rs4680285	156309992	A	C
3	rs543060092	156310255	T	C
3	rs538428244	156310499	G	A
3	rs185619679	156310538	C	T
3	rs6441084	156310776	A	C
3	rs13322059	156310778	C	A
3	rs139634993	156310780	C	A
3	rs552513451	156310830	C	T
3	rs536631374	156310920	C	T
3	rs9819534	156311043	T	C
3	rs577729823	156311082	A	G
3	rs531212394	156311462	T	C
3	rs145582762	156311507	C	T
3	rs75457400	156311739	A	G
3	rs1858230	156312044	C	T
3	rs6772232	156312157	C	T
3	rs6808027	156312295	T	C
3	rs6783873	156312314	G	A
3	rs6772531	156312414	C	T
3	rs925348	156312694	G	T
3	rs79132106	156312703	T	C
3	rs7610493	156313067	C	G
3	rs372494899	156313073	C	T
3	rs77194063	156313091	A	C
3	rs183294979	156313216	A	G
3	rs7622185	156313307	C	T
3	rs576870976	156313319	T	C
3	rs7634966	156313567	G	A
3	rs78793677	156313662	T	G
3	rs76243670	156314153	T	C
3	rs564220040	156314504	C	T
3	rs9631440	156314690	G	A
3	rs149614347	156314694	T	C
3	rs76958878	156314940	G	A
3	rs139023664	156315006	C	T
3	rs146310878	156315093	A	G
3	rs79608058	156315222	C	G
3	rs150639942	156315245	A	G
3	rs535083857	156315325	C	T
3	rs115241592	156315421	C	T
3	rs189155499	156315598	G	T
3	rs544269115	156315621	C	T
3	rs561612702	156315971	C	T
3	rs550304140	156315994	A	C
3	rs532780183	156316130	A	C
3	rs149933928	156316217	A	G
3	rs190746538	156316305	G	A
3	rs57231972	156316460	A	G
3	rs575300729	156316468	C	G
3	rs550996420	156316608	A	G
3	rs7644461	156316692	T	A
3	rs185692324	156316892	C	T
3	rs9843340	156317073	C	T
3	rs9861440	156317379	G	A
3	rs182990583	156317380	A	G
3	rs549619867	156317389	A	T
3	rs140758254	156317514	A	G
3	rs536271725	156317701	C	G
3	rs555613687	156317704	A	G
3	rs573886110	156317777	C	T
3	rs16826602	156317967	C	T
3	rs116330783	156318063	T	G
3	rs115699699	156318064	A	G
3	rs192333372	156318158	T	C
3	rs115033576	156318210	C	G
3	rs532764950	156318267	G	C
3	rs547882728	156318296	C	T
3	rs369046818	156318308	T	C
3	rs530088149	156318310	T	C
3	rs79252936	156318315	A	G
3	rs189973727	156318319	A	G
3	rs76878128	156318631	T	G
3	rs181323298	156318766	T	C
3	rs538431148	156318990	G	C
3	rs4680286	156319087	T	C
3	rs61363943	156319224	G	T
3	rs144208786	156319645	T	C
3	rs547675910	156319677	G	A
3	rs79373677	156319680	C	T
3	rs13322475	156319803	G	T
3	rs16826603	156319934	T	A
3	rs17368320	156320003	A	G
3	rs17434049	156320190	C	T
3	rs10513491	156320230	T	G
3	rs529832414	156320256	T	G
3	rs186299674	156320271	A	G
3	rs532727918	156320623	C	T
3	rs74990999	156320838	T	C
3	rs190008716	156320899	C	T
3	rs16826607	156320931	A	G
3	rs147849955	156320932	C	T
3	rs570587354	156320984	T	A
3	rs569077720	156321316	A	G
3	rs116022592	156321398	C	T
3	rs555683939	156321540	A	G
3	rs533827507	156321855	G	A
3	rs16826610	156321932	A	T
3	rs9869703	156321979	C	T
3	rs570598180	156322203	G	C
3	rs144877340	156322504	C	T
3	rs188451014	156322614	A	G
3	rs146859700	156322981	C	G
3	rs79583142	156323652	T	G
3	rs567745740	156323710	C	T
3	rs371906132	156323878	C	G
3	rs569748090	156323946	A	G
3	rs78626140	156324130	G	A
3	rs76177136	156324555	T	C
3	rs80185329	156324622	T	A
3	rs550271286	156324651	A	G
3	rs138701719	156324897	C	T
3	rs115565015	156324927	A	G
3	rs373011183	156325007	T	C
3	rs577356606	156325009	T	A
3	rs147481708	156325114	T	G
3	rs182189976	156325171	G	A
3	rs531921074	156325238	T	C
3	rs186860397	156325442	T	G
3	rs7631661	156325455	T	G
3	rs6441085	156325462	A	T
3	rs6441086	156325623	A	T
3	rs74899993	156325638	A	G
3	rs62275573	156325704	A	G
3	rs536273681	156325759	G	T
3	rs76365888	156325806	G	T
3	rs565435047	156325877	A	T
3	rs6802056	156325901	C	T
3	rs114236813	156326007	G	A
3	rs74911721	156326124	T	C
3	rs6765047	156326254	G	A
3	rs577343494	156326406	G	A
3	rs541642250	156326503	C	A
3	rs77579938	156326553	G	A
3	rs12497676	156326558	G	A
3	rs12491346	156326576	A	G
3	rs12491303	156326618	T	C
3	rs565214393	156326672	C	T
3	rs77800354	156326823	G	A
3	rs189757948	156326876	A	G
3	rs139457677	156327008	G	T
3	rs74949845	156327025	A	G
3	rs532485642	156327420	G	C
3	rs562622239	156327521	A	G
3	rs548282055	156327554	T	C
3	rs183878936	156327560	C	T
3	rs143319596	156327705	C	T
3	rs542587713	156327906	G	C
3	rs12492935	156327953	T	C
3	rs13325952	156327955	C	T
3	rs114576391	156328088	T	C
3	rs2048337	156328095	T	A
3	rs12492985	156328169	G	C
3	rs182527140	156328174	T	C
3	rs2048336	156328253	T	C
3	rs115747475	156328408	A	G
3	rs191221186	156328428	A	T
3	rs533956426	156328460	G	A
3	rs2063352	156328480	C	G
3	rs568450423	156328496	G	A
3	rs573166457	156328662	C	A
3	rs553292076	156328764	C	G
3	rs185712340	156328893	A	G
3	rs146598859	156328936	G	A
3	rs4680287	156329180	G	A
3	rs185640340	156329456	T	C
3	rs181338189	156329536	C	A
3	rs4234313	156329682	C	T
3	rs4679780	156329725	T	C
3	rs182365729	156330048	A	G
3	rs2063349	156330145	T	C
3	rs2063350	156330187	A	C
3	rs543842476	156330409	G	A
3	rs4680288	156330426	T	C
3	rs4679781	156330452	C	T
3	rs4680289	156330652	G	A
3	rs4680290	156330744	C	A
3	rs115407931	156330745	G	A
3	rs7633365	156330873	A	G
3	rs4680291	156331200	A	G
3	rs555843400	156331204	C	T
3	rs74934310	156331247	A	G
3	rs182539552	156331688	G	A
3	rs9836799	156331864	A	C
3	rs11920076	156331911	G	A
3	rs533743734	156331930	T	G
3	rs144140308	156332029	T	C
3	rs11927843	156332037	A	C
3	rs192559900	156332304	A	C
3	rs6441087	156332699	A	G
3	rs16826618	156332964	A	T
3	rs184946028	156333560	T	C
3	rs549901732	156333830	T	G
3	rs571350650	156333953	C	T
3	rs12492052	156334430	G	A
3	rs12485642	156334457	A	C
3	rs57217336	156334806	G	A
3	rs565744357	156334815	C	G
3	rs148997274	156335257	T	C
3	rs147041342	156335386	T	C
3	rs7626320	156335462	G	A
3	rs557366090	156335489	T	G
3	rs138270237	156335518	A	G
3	rs142468511	156335566	A	T
3	rs559491326	156335579	G	T
3	rs59343105	156335671	C	G
3	rs563326848	156335681	A	G
3	rs2176618	156335713	C	T
3	rs181952588	156335746	C	T
3	rs60753356	156335749	C	A
3	rs141735804	156335910	G	A
3	rs12485954	156336114	C	T
3	rs540768725	156336210	C	T
3	rs138654314	156336463	A	T
3	rs566859147	156336537	C	T
3	rs7651778	156336555	T	C
3	rs562103537	156336892	G	A
3	rs529288017	156336900	C	T
3	rs547937811	156336965	G	T
3	rs188086199	156336988	T	C
3	rs190969419	156337206	A	G
3	rs572519311	156337231	A	G
3	rs11919879	156337285	G	A
3	rs529604453	156337408	T	C
3	rs10446282	156337595	A	G
3	rs572554180	156337953	G	T
3	rs77500797	156338051	T	C
3	rs569091134	156338396	A	G
3	rs62275574	156338528	A	C
3	rs150180653	156338567	T	G
3	rs6791125	156338654	G	A
3	rs148945973	156338924	C	T
3	rs115092230	156339041	A	G
3	rs75281293	156339091	A	C
3	rs532349290	156339196	T	C
3	rs549210762	156339251	A	G
3	rs551850247	156339307	G	A
3	rs184198902	156339359	A	G
3	rs188173448	156339497	C	T
3	rs73029770	156339524	G	A
3	rs543922594	156339608	A	C
3	rs7638936	156339632	A	G
3	rs77246975	156340015	G	A
3	rs116699033	156340161	G	C
3	rs570250590	156340188	G	A
3	rs9814533	156340312	C	A
3	rs28848187	156340494	T	C
3	rs115418128	156340508	A	C
3	rs11711144	156340721	C	T
3	rs573134324	156340737	A	G
3	rs9819659	156341075	A	G
3	rs150425109	156341150	C	A
3	rs75590900	156341237	G	A
3	rs12493566	156341261	A	C
3	rs78512473	156341294	C	T
3	rs76133415	156341313	A	G
3	rs140340160	156341366	A	G
3	rs187028138	156341440	C	G
3	rs145405066	156341471	T	C
3	rs546700763	156341549	T	C
3	rs6807235	156341601	T	C
3	rs558861228	156341730	T	G
3	rs183277104	156341740	T	C
3	rs138137429	156341898	A	G
3	rs558898123	156342264	A	C
3	rs188010955	156342455	C	T
3	rs148188860	156342471	T	C
3	rs2089735	156342552	C	G
3	rs2102505	156342570	A	C
3	rs62275575	156342575	T	C
3	rs188748311	156342603	A	G
3	rs2102506	156342849	G	A
3	rs6762513	156342954	T	C
3	rs6762762	156342983	A	G
3	rs12631936	156343039	G	A
3	rs184927112	156343046	G	A
3	rs535384145	156343151	A	G
3	rs148505907	156343462	T	C
3	rs62275576	156343653	C	A
3	rs142895737	156343712	G	C
3	rs62275577	156343714	T	C
3	rs550437956	156343744	T	C
3	rs191389093	156343890	G	A
3	rs12493167	156343891	C	T
3	rs542740851	156344338	A	T
3	rs561360906	156344339	T	C
3	rs566538143	156344540	G	C
3	rs13090418	156344825	A	G
3	rs538666643	156344881	G	A
3	rs1983204	156345469	G	C
3	rs140900239	156345470	C	G
3	rs527461343	156345502	G	C
3	rs7619192	156345673	T	C
3	rs62275579	156345708	C	T
3	rs547743487	156345875	A	G
3	rs190264566	156345959	A	G
3	rs572209101	156346146	T	G
3	rs189768373	156346651	G	A
3	rs9647348	156346928	T	G
3	rs530360806	156347395	G	T
3	rs74767296	156347399	A	G
3	rs56097380	156347478	T	C
3	rs76891404	156347513	C	T
3	rs552394575	156347955	A	G
3	rs2292336	156348422	A	G
3	rs575570261	156348492	C	T
3	rs885255	156348585	T	C
3	rs116389923	156348674	T	C
3	rs146936367	156348690	T	A
3	rs111995051	156348865	A	G
3	rs62275580	156348871	T	G
3	rs137883600	156348951	T	G
3	rs9833654	156349000	T	C
3	rs78087257	156349051	T	C
3	rs145862196	156349372	G	A
3	rs540472065	156349477	A	G
3	rs12489699	156349481	T	G
3	rs560002720	156350047	G	A
3	rs62275581	156350123	A	G
3	rs115290187	156350355	T	C
3	rs555954376	156350363	T	G
3	rs574256731	156350367	A	G
3	rs7632294	156350383	T	C
3	rs549683769	156350576	A	C
3	rs191744784	156351408	T	C
3	rs9865431	156351718	A	T
3	rs115789987	156351799	T	C
3	rs9811767	156351846	G	A
3	rs186657520	156352113	C	G
3	rs573630022	156352180	G	C
3	rs149723018	156352381	C	T
3	rs193015710	156352517	T	C
3	rs185840120	156352623	G	A
3	rs4680292	156353040	G	A
3	rs4680293	156353143	A	G
3	rs6792049	156353161	C	T
3	rs145288169	156353232	G	A
3	rs189967980	156353255	C	G
3	rs73168612	156354045	G	T
3	rs181356414	156354334	A	G
3	rs576241482	156354716	C	G
3	rs564747732	156354865	C	T
3	rs191068351	156355074	A	G
3	rs554829425	156355219	A	G
3	rs554897759	156355386	T	G
3	rs13092225	156355404	G	A
3	rs73168613	156355500	G	A
3	rs187669138	156355701	T	C
3	rs67423646	156355709	A	C
3	rs143099833	156355774	A	G
3	rs116329568	156356152	T	C
3	rs13097957	156356157	G	C
3	rs73168615	156356300	T	A
3	rs114770523	156356310	C	T
3	rs78213787	156356329	A	C
3	rs570010815	156356525	C	A
3	rs191696279	158580809	G	A
3	rs34893882	158580984	A	G
3	rs144040602	158581039	C	T
3	rs35623340	158581103	A	C
3	rs12490782	158581114	A	G
3	rs189409023	158581130	G	A
3	rs571143883	158581262	C	T
3	rs6810261	158581532	A	T
3	rs9861526	158581577	C	T
3	rs185500378	158581686	A	T
3	rs61796821	158581729	A	G
3	rs115043134	158581800	T	C
3	rs545806330	158581801	A	G
3	rs4532177	158582180	G	A
3	rs4020784	158582274	C	T
3	rs4518172	158582282	T	C
3	rs534783868	158582296	C	T
3	rs67208476	158582444	C	T
3	rs74884650	158582513	T	C
3	rs190019775	158582542	A	G
3	rs181410987	158582565	T	C
3	rs59500933	158582649	G	T
3	rs75670302	158582938	G	A
3	rs340286	158583004	G	A
3	rs186115241	158583333	T	A
3	rs340285	158583410	A	G
3	rs340284	158583584	G	A
3	rs13065107	158583637	T	C
3	rs546604792	158583787	A	G
3	rs34080771	158583801	G	C
3	rs340283	158584086	G	A
3	rs7629413	158584915	G	A
3	rs340282	158585058	T	G
3	rs78831388	158585142	T	C
3	rs146286012	158585188	A	G
3	rs340281	158585203	A	G
3	rs340280	158585531	T	C
3	rs36001535	158585632	T	A
3	rs112638428	158585859	G	C
3	rs12493845	158585989	C	T
3	rs184860890	158586051	G	A
3	rs340279	158586161	T	C
3	rs1870831	158586577	T	C
3	rs150715099	158586579	A	C
3	rs139055031	158586849	C	T
3	rs532042638	158586989	G	T
3	rs541001146	158587310	A	G
3	rs572581880	158587355	A	G
3	rs340278	158587357	A	G
3	rs55976353	158587530	A	G
3	rs77938140	158587730	G	C
3	rs340277	158587731	G	A
3	rs6769922	158587946	T	C
3	rs76086218	158588101	C	G
3	rs116771846	158588120	A	G
3	rs531897860	158588232	T	C
3	rs571862212	158588265	A	G
3	rs141034477	158588287	C	T
3	rs143723497	158588421	G	A
3	rs537212086	158588452	C	T
3	rs551024967	158588559	T	C
3	rs541483345	158588560	A	G
3	rs340276	158588663	T	C
3	rs566397401	158588696	G	A
3	rs537145968	158588745	C	T
3	rs190444755	158588814	C	A
3	rs183690273	158588816	T	C
3	rs545565365	158588925	G	C
3	rs188125665	158589267	T	C
3	rs34257329	158589327	A	C
3	rs61796848	158589967	A	G
3	rs371542419	158590220	T	C
3	rs557791621	158590262	G	A
3	rs201655095	158590554	A	T
3	rs340275	158590556	T	G
3	rs168155	158590589	C	T
3	rs569009479	158590631	G	A
3	rs533799700	158590861	G	A
3	rs13080497	158590928	A	G
3	rs80135003	158590962	G	A
3	rs340274	158591026	A	G
3	rs340273	158591042	A	T
3	rs540247089	158591135	C	T
3	rs529390752	158591160	G	C
3	rs75745729	158591757	G	T
3	rs144958979	158591838	A	G
3	rs340272	158591850	A	T
3	rs533132856	158592007	C	T
3	rs567206847	158592021	T	C
3	rs551455347	158592089	A	G
3	rs546844717	158592345	C	T
3	rs11710915	158592477	G	A
3	rs36087955	158592538	A	C
3	rs16829474	158592639	A	C
3	rs537499194	158592697	G	A
3	rs340271	158592935	T	C
3	rs7616299	158593180	A	G
3	rs4679840	158593799	G	A
3	rs340270	158594051	T	G
3	rs13099040	158594093	C	G
3	rs340269	158594525	A	G
3	rs340268	158594656	C	T
3	rs367662419	158594774	T	C
3	rs9820865	158594996	G	A
3	rs12636167	158595153	A	G
3	rs10804785	158595196	A	G
3	rs10936163	158595198	G	A
3	rs11916898	158595286	G	A
3	rs138682983	158595579	C	G
3	rs541340190	158595675	A	G
3	rs144860184	158596154	A	G
3	rs12494894	158596415	A	G
3	rs340255	158596501	A	G
3	rs528230437	158596720	G	A
3	rs192949463	158596767	T	C
3	rs12637604	158597070	A	C
3	rs542832544	158597243	G	A
3	rs340254	158597259	T	C
3	rs183971917	158597449	T	C
3	rs145597700	158597450	A	G
3	rs569190433	158597524	G	T
3	rs533877600	158597686	C	G
3	rs4680472	158597803	C	G
3	rs573188783	158597872	C	T
3	rs569193973	158598062	A	G
3	rs530042019	158598160	G	A
3	rs567268607	158598249	A	T
3	rs340253	158598362	G	A
3	rs558193925	158598533	G	A
3	rs182037970	158598549	T	C
3	rs548715632	158598794	A	C
3	rs79461400	158598802	A	G
3	rs531294266	158598818	C	A
3	rs6789844	158599016	T	C
3	rs340252	158599131	C	G
3	rs115897612	158599661	G	A
3	rs340251	158599864	G	A
3	rs551684957	158599876	T	C
3	rs9809969	158599883	T	C
3	rs564990378	158600341	T	C
3	rs78213361	158600380	A	G
3	rs144329330	158600546	G	T
3	rs340250	158600651	G	A
3	rs340249	158600812	A	G
3	rs550205725	158600822	C	T
3	rs340248	158601157	G	A
3	rs13066722	158601237	A	G
3	rs7630650	158601397	T	C
3	rs146344785	158601398	A	G
3	rs340247	158601646	C	A
3	rs340246	158601868	A	G
3	rs147613488	158601993	G	A
3	rs181429871	158602119	G	A
3	rs570726219	158602193	T	G
3	rs142207884	158602291	T	C
3	rs6764339	158602451	G	A
3	rs145967765	158602571	C	T
3	rs79589255	158602675	A	G
3	rs75817202	158602744	C	T
3	rs562463607	158602914	A	G
3	rs541822691	158603504	G	A
3	rs340245	158603675	A	G
3	rs115154362	158603816	T	C
3	rs539498554	158604133	T	A
3	rs340244	158604322	G	A
3	rs187462103	158604375	G	A
3	rs79352985	158604385	C	T
3	rs340243	158604474	A	T
3	rs529200669	158604482	T	A
3	rs550923209	158604566	G	T
3	rs71312253	158604594	T	G
3	rs189303	158604768	T	C
3	rs2202240	158604965	T	G
3	rs2199422	158605043	G	A
3	rs340242	158605049	C	T
3	rs190285198	158605532	C	G
3	rs59090453	158605554	C	A
3	rs200223400	158605558	A	C
3	rs550818540	158605570	C	A
3	rs13099720	158605872	C	T
3	rs140611118	158605941	C	T
3	rs559870814	158606021	T	C
3	rs9863309	158606113	T	G
3	rs61796850	158606128	A	G
3	rs9883122	158606173	T	C
3	rs567769653	158606359	T	C
3	rs9631469	158606511	T	G
3	rs181205280	158606638	T	C
3	rs562925932	158606900	G	A
3	rs411442	158607128	G	A
3	rs148149868	158607138	G	A
3	rs186179184	158607286	T	A
3	rs419019	158607299	C	T
3	rs148829192	158607469	C	T
3	rs541619369	158607520	T	C
3	rs115769699	158607787	T	C
3	rs148468068	158608043	A	G
3	rs545651675	158608165	G	C
3	rs561248721	158608240	T	C
3	rs140779373	158608343	C	T
3	rs538799080	158608362	C	T
3	rs13089934	158608380	T	C
3	rs9874240	158608445	C	T
3	rs575605020	158608498	C	T
3	rs9836357	158608501	A	G
3	rs185991373	158608514	G	A
3	rs561764883	158608567	A	G
3	rs572709871	158608740	C	G
3	rs191171197	158608897	C	T
3	rs79939997	158608926	T	C
3	rs376064928	158609160	G	T
3	rs9823827	158609241	T	C
3	rs200709774	158609550	G	A
3	rs576672729	158609558	A	G
3	rs75960012	158610081	T	G
3	rs340267	158610446	T	C
3	rs28829325	158610469	T	C
3	rs36096825	158610631	G	A
3	rs340266	158610876	G	A
3	rs13064773	158610894	A	G
3	rs7645078	158611050	G	C
3	rs552925176	158611364	G	A
3	rs144060995	158611582	C	T
3	rs546952395	158611681	C	T
3	rs570738451	158611871	G	C
3	rs6804324	158611924	T	C
3	rs11916522	158611946	A	G
3	rs184518439	158612347	A	C
3	rs28601792	158612536	A	C
3	rs13071854	158612652	T	C
3	rs75093234	158612710	T	C
3	rs189697762	158612830	T	G
3	rs186114851	158612840	G	A
3	rs13076494	158612855	T	C
3	rs13076345	158612883	G	A
3	rs80313236	158612955	A	G
3	rs181933515	158613049	A	G
3	rs13077223	158613086	A	G
3	rs1503108	158613140	G	A
3	rs1503107	158613159	G	A
3	rs534337540	158613291	T	C
3	rs11917732	158613381	T	C
3	rs1393757	158613419	G	A
3	rs148053384	158613472	C	T
3	rs186868	158613508	C	T
3	rs550948849	158613595	T	G
3	rs6762305	158613652	T	C
3	rs6786552	158613659	G	A
3	rs141796552	158613974	G	A
3	rs6441233	158613978	G	A
3	rs6441234	158613980	A	G
3	rs6775723	158614163	C	T
3	rs13083378	158614199	T	G
3	rs56325637	158614203	C	A
3	rs16829492	158614298	C	G
3	rs560481510	158614345	G	A
3	rs66965414	158614545	C	A
3	rs66499052	158614581	G	A
3	rs139935724	158614606	A	G
3	rs17646040	158614642	A	G
3	rs12107121	158614646	A	C
3	rs143268753	158614752	G	A
3	rs576084548	158614755	A	G
3	rs10513532	158614804	T	C
3	rs12108164	158614927	T	C
3	rs571384730	158615101	T	C
3	rs76830252	158615201	A	C
3	rs2055521	158615380	A	G
3	rs139199286	158615523	C	T
3	rs2055520	158615556	T	G
3	rs376905053	158615650	G	T
3	rs2055519	158615654	G	A
3	rs6793756	158615798	T	A
3	rs77889604	158615814	G	A
3	rs13062582	158615871	G	A
3	rs564985197	158615950	C	T
3	rs548416438	158616037	T	C
3	rs340264	158616038	A	G
3	rs6793976	158616045	C	A
3	rs193231185	158616062	G	A
3	rs6769784	158616084	A	G
3	rs74448767	158616149	T	C
3	rs147681340	158616150	C	A
3	rs6794144	158616187	G	A
3	rs576845264	158616197	A	G
3	rs6769717	158616211	A	C
3	rs6794157	158616219	G	A
3	rs6769725	158616233	T	C
3	rs188323204	158616540	A	C
3	rs67445252	158616661	T	C
3	rs570468031	158616746	T	C
3	rs340263	158616970	A	G
3	rs79623897	158616976	T	G
3	rs12486863	158616996	A	G
3	rs528436994	158617028	G	A
3	rs185001703	158617057	G	T
3	rs12490264	158617156	C	T
3	rs12486940	158617279	A	G
3	rs74354711	158617417	A	G
3	rs575298122	158617630	A	G
3	rs6789032	158617659	G	T
3	rs6776054	158617668	G	C
3	rs543927487	158617729	T	A
3	rs6776283	158617906	G	C
3	rs2061616	158618084	G	A
3	rs2061615	158618204	G	T
3	rs534055163	158618337	T	C
3	rs78181015	158618549	G	A
3	rs73874724	158618750	G	A
3	rs529598521	158618839	T	A
3	rs67933723	158618868	C	T
3	rs141699690	158619038	G	A
3	rs189792031	158619051	G	A
3	rs537777341	158619130	A	C
3	rs67263628	158619213	C	T
3	rs150503532	158619294	T	G
3	rs186605147	158619442	A	C
3	rs544594644	158619515	G	A
3	rs184036138	158619574	G	T
3	rs527830896	158619612	A	C
3	rs184234980	158620253	C	T
3	rs60984289	158620408	C	G
3	rs12489700	158620441	C	G
3	rs191710132	158620461	C	T
3	rs67808046	158620645	C	T
3	rs66523649	158620659	A	G
3	rs183925439	158620846	C	T
3	rs998541	158621052	T	C
3	rs1004874	158621390	T	G
3	rs1004875	158621555	C	T
3	rs1870828	158621558	T	C
3	rs535879514	158621590	A	G
3	rs190038448	158621778	T	C
3	rs6796375	158621910	G	A
3	rs6772053	158621946	C	G
3	rs185771637	158622020	A	C
3	rs6771978	158622044	G	C
3	rs6772173	158622177	T	C
3	rs552319634	158622516	A	T
3	rs190845000	158622726	G	A
3	rs17646246	158622785	G	A
3	rs12492342	158622997	A	G
3	rs12485804	158623013	G	A
3	rs529933553	158623057	A	G
3	rs56102538	158623312	G	A
3	rs1847256	158623420	A	G
3	rs555246652	158623498	G	A
3	rs1503109	158623528	C	T
3	rs552860244	158623739	C	G
3	rs187243679	158623787	A	G
3	rs191682971	158623790	G	A
3	rs527366772	158623798	T	C
3	rs58611908	158623859	T	C
3	rs143975686	158623896	T	C
3	rs13068533	158623905	C	G
3	rs447164	158624048	C	T
3	rs6794838	158624462	C	T
3	rs183137804	158624526	T	C
3	rs453006	158624528	C	T
3	rs382978	158624654	G	A
3	rs391398	158624679	G	A
3	rs191922889	158624803	T	C
3	rs414357	158624804	C	T
3	rs535024489	158624837	G	A
3	rs447211	158624920	T	C
3	rs12492743	158625105	C	T
3	rs10513531	158625128	T	C
3	rs12489326	158625194	T	C
3	rs635803	158625401	T	C
3	rs546948948	158625445	A	G
3	rs12107155	158625504	G	C
3	rs557715235	158625511	C	G
3	rs9833196	158625596	T	C
3	rs573580179	158625694	A	G
3	rs16847145	158625778	T	C
3	rs340234	158626074	A	G
3	rs544807948	158626467	A	T
3	rs562236175	158626628	A	T
3	rs2045721	158626693	G	T
3	rs340233	158626899	T	C
3	rs340232	158626971	G	A
3	rs145741487	158627027	A	C
3	rs538698175	158627233	T	C
3	rs340231	158627486	T	C
3	rs372795	158627589	G	A
3	rs370393	158627592	G	T
3	rs340230	158627622	C	T
3	rs340229	158627645	T	C
3	rs116629599	158627646	A	G
3	rs73874730	158628017	T	G
3	rs578227033	158628064	T	C
3	rs185872483	158628145	T	C
3	rs340228	158628264	G	A
3	rs56085353	158628537	A	C
3	rs340227	158628541	G	A
3	rs554652104	158628763	T	C
3	rs559038899	158628902	C	G
3	rs73874731	158629163	G	C
3	rs192629835	158629463	G	A
3	rs150141471	158629481	C	T
3	rs547716716	158629812	A	G
3	rs192686590	158629840	G	C
3	rs536576933	158629861	A	C
3	rs2100848	158629871	T	C
3	rs340226	158629927	T	C
3	rs552917278	158629961	T	C
3	rs188975060	158630043	A	G
3	rs545541160	158630088	C	T
3	rs73874732	158630168	A	C
3	rs9859526	158630210	A	G
3	rs73874733	158630258	A	G
3	rs147337467	158630471	A	G
3	rs184867100	158630568	T	C
3	rs4376079	158630644	G	A
3	rs528559569	158630969	A	G
3	rs181228308	158630983	A	C
3	rs73874735	158631120	G	C
3	rs7630390	158631213	T	C
3	rs73874736	158631282	T	C
3	rs139297587	158631392	A	G
3	rs60388933	158631579	C	T
3	rs59698812	158631665	G	T
3	rs146545631	158631696	G	A
3	rs533538276	158631699	C	A
3	rs141257828	158631776	A	G
3	rs78846218	158632161	T	G
3	rs186312999	158632168	A	G
3	rs73874739	158632303	G	A
3	rs537503045	158632339	C	T
3	rs73874740	158632756	G	T
3	rs73874742	158632796	C	G
3	rs79340068	158633013	T	C
3	rs527551439	158633034	T	G
3	rs340256	158633110	A	G
3	rs191577693	158633229	G	A
3	rs140173701	158633310	A	G
3	rs137901455	158633320	G	A
3	rs55686868	158633485	G	T
3	rs55917800	158633507	T	C
3	rs76388996	158633549	A	G
3	rs12496761	158633726	T	C
3	rs556022786	158633760	T	C
3	rs113302919	158633781	A	G
3	rs73874745	158633807	T	C
3	rs187638299	158633850	T	C
3	rs340257	158633901	T	G
3	rs340258	158634099	A	G
3	rs56256918	158634122	C	A
3	rs340259	158634392	T	G
3	rs572193818	158634527	T	C
3	rs73874746	158634528	C	T
3	rs78536647	158634543	A	G
3	rs340260	158634689	T	C
3	rs553730247	158634705	G	T
3	rs188346524	158634857	A	G
3	rs193009944	158635026	A	G
3	rs569682188	158635035	C	T
3	rs184571923	158635139	A	G
3	rs7643032	158635239	C	G
3	rs180750192	158635330	A	T
3	rs114414176	158635430	T	C
3	rs74882295	158635497	C	A
3	rs532577650	158636043	C	G
3	rs340261	158636057	A	G
3	rs4680477	158636119	G	A
3	rs189592696	158636227	A	C
3	rs35203191	158636239	T	C
3	rs79126247	158636376	A	C
3	rs151252430	158636464	T	C
3	rs563100340	158636794	T	C
3	rs535694946	158636929	T	A
3	rs116778666	158636963	A	T
3	rs533662892	158637144	A	G
3	rs75675700	158637164	T	G
3	rs189800788	158637815	C	T
3	rs186610281	158638076	G	A
3	rs340262	158638157	A	G
3	rs115187973	158638239	G	C
3	rs562162587	158638627	A	T
3	rs566467873	158638793	G	A
3	rs527284715	158638802	T	C
3	rs61794284	158638985	T	G
3	rs80257633	158639020	A	G
3	rs142079260	158639178	G	T
3	rs76643952	158639193	C	T
3	rs184957150	158639265	T	C
3	rs187261261	158639470	A	T
3	rs537893657	158639483	C	T
3	rs73874748	158639620	A	C
3	rs532281407	158639857	A	G
3	rs78837445	158639906	C	T
3	rs183932989	158639916	T	C
3	rs546925694	158639917	A	G
3	rs74863378	158640152	T	C
3	rs188268715	158640195	C	T
3	rs561233252	158640428	A	G
3	rs367998526	158640436	A	T
3	rs340293	158640744	A	G
3	rs185782405	158640806	G	A
3	rs13318571	158641002	C	T
3	rs340292	158641112	T	C
3	rs7645266	158641345	G	C
3	rs340291	158641405	G	A
3	rs340290	158641583	A	G
3	rs340289	158641623	A	G
3	rs78741923	158641734	A	G
3	rs74894384	158641735	T	C
3	rs547354668	158641805	A	G
3	rs340288	158641957	G	C
3	rs183568328	158641960	G	T
3	rs340287	158642043	A	G
3	rs6804415	158642129	T	C
3	rs73874750	158642327	A	G
3	rs560033488	158642416	G	A
3	rs74872399	158642475	G	A
3	rs556950789	158642880	A	G
3	rs192189830	158643128	T	C
3	rs1393759	158643193	T	C
3	rs16829607	158643223	G	A
3	rs190498400	158643708	T	A
3	rs185314929	158644994	C	A
3	rs61794285	158645022	A	G
3	rs546204865	158645125	A	G
3	rs74832724	158645148	G	A
3	rs577063331	158645283	T	C
3	rs58490439	158645844	G	C
3	rs569538435	158645949	C	T
3	rs540158841	158645964	A	G
3	rs558139701	158646039	T	C
3	rs340298	158646045	A	G
3	rs189528194	158646123	G	A
3	rs340297	158646151	C	T
3	rs12696089	158646220	G	A
3	rs77755275	158646557	G	A
3	rs340296	158646880	G	C
3	rs56173941	158647032	G	A
3	rs142039212	158647347	T	C
3	rs553701605	158647426	C	T
3	rs190473675	158647548	T	C
3	rs182727195	158647670	G	T
3	rs60654906	158647696	G	A
3	rs187061148	158647699	C	G
3	rs192869906	158648031	C	T
3	rs116262212	158648510	A	C
3	rs12487885	158648615	G	C
3	rs549736894	158648628	C	A
3	rs182710731	158648789	G	A
3	rs139746581	158649090	T	C
3	rs116740210	158649172	G	A
3	rs574509974	158649192	A	G
3	rs114359697	158649213	A	G
3	rs559579955	158649586	C	T
3	rs9829596	158649592	C	G
3	rs147191299	158649637	C	G
3	rs115464095	158649726	T	C
3	rs79886605	158649873	G	A
3	rs151156882	158649962	T	C
3	rs530096015	158650230	A	G
3	rs191953601	158650531	C	T
3	rs9834886	158650576	A	G
3	rs146433554	158650676	G	A
3	rs189717845	158650916	A	G
3	rs6768619	158650962	A	G
3	rs181133785	158651396	G	T
3	rs7618081	158651509	T	C
3	rs340295	158651538	C	T
3	rs9844244	158651865	T	C
3	rs9844516	158651916	A	G
3	rs191220239	158652173	G	A
3	rs557885064	158652302	G	A
3	rs183397926	158652448	C	T
3	rs544028708	158652449	A	G
3	rs559895082	158652590	T	G
3	rs114865140	158652657	A	G
3	rs529488961	158652739	T	C
3	rs192371957	158652875	G	A
3	rs147207835	158653045	A	G
3	rs149711583	158653142	G	A
3	rs560950686	158653240	A	G
3	rs377416672	158653295	T	C
3	rs189316366	158653296	A	G
3	rs61508842	158653545	T	C
3	rs148425070	158653589	C	G
3	rs114065137	158653595	G	A
3	rs1604643	158653634	G	A
3	rs142578463	158653761	T	C
3	rs1604642	158653769	T	C
3	rs114060317	158653995	A	C
3	rs375990756	158654507	C	T
3	rs112396465	158654514	T	C
3	rs531594368	158654635	T	C
3	rs548478937	158654942	A	C
3	rs77794494	158655042	C	T
3	rs552827588	158655065	A	G
3	rs13065164	158655092	A	T
3	rs28666012	158655184	A	G
3	rs569921423	158655434	G	C
3	rs189815205	158655445	G	A
3	rs186516350	158655481	G	A
3	rs453563	158655814	G	A
3	rs563491747	158655890	T	C
3	rs139149849	158655918	A	G
3	rs537273348	158656303	G	A
3	rs55743922	158656467	C	T
3	rs535357385	158656827	T	C
3	rs13327275	158657243	C	A
3	rs186630139	158657623	G	A
3	rs372940659	158657866	A	C
3	rs185266360	158657895	C	A
3	rs572679106	158657900	T	C
3	rs528687898	158658096	A	G
3	rs145954981	158658135	G	A
3	rs556718050	158658468	G	A
3	rs7651793	158658509	C	T
3	rs13061697	158658616	A	C
3	rs340235	158658793	G	A
3	rs340236	158658802	G	A
3	rs114277677	158658830	T	C
3	rs182668181	158659204	G	C
3	rs340237	158659268	A	G
3	rs572137176	158659297	T	A
3	rs186945941	158659380	A	T
3	rs340238	158659504	G	A
3	rs551455846	158659561	A	G
3	rs340239	158659579	T	C
3	rs13067469	158659632	G	A
3	rs13067969	158659824	T	C
3	rs149321441	158659879	A	G
3	rs185659485	158660025	C	T
3	rs60351360	158660048	C	T
3	rs143627104	158660079	T	C
3	rs13072841	158660209	T	C
3	rs537164452	158660424	A	G
3	rs545240523	158660450	C	G
3	rs565281907	158660768	T	C
3	rs193028434	158660942	C	A
3	rs548172910	158661059	G	A
3	rs340240	158661117	T	C
3	rs554992126	158661497	A	G
3	rs139066157	158661557	T	C
3	rs340241	158661559	T	C
3	rs56733378	158662406	T	C
3	rs558700615	158662459	A	C
3	rs188933812	158662483	G	A
3	rs535061795	158663208	G	A
3	rs59861800	158663358	A	C
3	rs140910698	158663385	A	G
3	rs529000825	158663540	A	G
3	rs16829653	158663753	G	A
3	rs183648306	158663840	T	C
3	rs549196986	158663902	G	A
3	rs78232078	158664148	T	C
3	rs562647368	158664294	G	A
3	rs547352036	158664466	G	C
3	rs568342285	158664475	T	C
3	rs10513530	158664527	A	G
3	rs192599350	158664633	G	A
3	rs11712844	158664659	G	A
3	rs138703167	158664743	A	G
3	rs9857316	158664931	A	G
3	rs76622199	158665004	C	G
3	rs528724501	158665099	A	G
3	rs11707952	158665225	G	A
3	rs1354284	158665545	G	T
3	rs13071792	158665640	T	C
3	rs184680689	158665674	G	T
3	rs567559032	158665695	C	A
3	rs78292745	158665722	G	A
3	rs34665548	158665871	T	C
3	rs562196052	158666041	A	G
3	rs13077207	158666196	T	C
3	rs61794286	158666364	T	C
3	rs189912151	158666422	T	A
3	rs9825945	158666717	C	A
3	rs9863829	158666793	T	C
3	rs9830024	158666982	G	A
3	rs565746214	158667040	T	A
3	rs112187773	158667179	C	T
3	rs544969553	158667364	T	A
3	rs535912246	158667742	C	T
3	rs9813790	158667806	C	T
3	rs538387224	158667839	T	G
3	rs9835502	158668116	G	A
3	rs7629904	158668131	A	C
3	rs571505693	158668587	C	T
3	rs1393761	158668627	T	C
3	rs1393760	158668667	A	G
3	rs73874760	158668739	T	C
3	rs140320799	158668953	T	G
3	rs150354526	158668963	T	C
3	rs182773796	158669294	T	C
3	rs564932918	158669430	G	A
3	rs9879443	158669560	T	C
3	rs143864707	158669568	A	G
3	rs12696090	158669688	T	G
3	rs192365135	158669812	G	A
3	rs147524000	158670013	T	C
3	rs140199958	158670186	T	C
3	rs13059118	158670205	A	G
3	rs13081618	158670359	C	T
3	rs13059184	158670454	C	A
3	rs193004750	158670551	G	T
3	rs146783638	158670867	G	A
3	rs73162091	158671082	T	C
3	rs1503115	158671108	T	C
3	rs1503114	158671184	A	G
3	rs60273685	158671205	G	A
3	rs189588267	158671246	T	C
3	rs113222482	158671462	G	C
3	rs150993174	158671591	G	A
3	rs140772614	158671645	A	C
3	rs183677143	158671652	A	G
3	rs13065884	158671711	C	G
3	rs142674918	158671998	T	C
3	rs12633228	158672059	A	T
3	rs189520391	158672184	G	T
3	rs73162093	158672420	G	A
3	rs9290030	158672580	C	G
3	rs561203016	158673014	T	C
3	rs538679487	158673248	T	G
3	rs538125985	158673490	A	G
3	rs77276776	158673597	G	A
3	rs532082561	158674035	A	G
3	rs146555883	158674109	A	G
3	rs543994617	158674301	G	A
3	rs149073279	158674307	C	T
3	rs182257128	158674393	T	C
3	rs9830992	158674592	A	G
3	rs531762384	158674817	A	G
3	rs547001569	158675572	G	A
3	rs540964282	158675650	G	A
3	rs375746743	158675810	T	G
3	rs1112930	158675961	G	A
3	rs576953967	158676150	A	G
3	rs375698480	158676478	A	G
3	rs146924732	158676989	A	G
3	rs570792345	158677270	T	A
3	rs73023699	158677328	A	G
3	rs115008438	158677432	G	A
3	rs112855434	158677510	A	G
3	rs575044601	158677558	T	C
3	rs138950779	158677690	T	C
3	rs75483808	158678048	C	G
3	rs148729681	158678225	A	C
3	rs562337160	158678366	G	A
3	rs567304560	158678684	G	A
3	rs555899605	158678758	G	A
3	rs59973213	158678784	T	C
3	rs539650511	158678796	G	A
3	rs539991084	158679652	G	A
3	rs573655372	158679761	A	G
3	rs527523969	158680011	G	A
3	rs113372923	158680170	T	C
3	rs555596286	158680290	C	T
3	rs57464650	158680349	A	C
3	rs138446858	158680712	C	A
3	rs192170694	158680939	T	C
3	rs111700398	158681013	C	G
3	rs4679844	158681016	G	A
3	rs576720464	158681212	T	C
3	rs7615786	158681332	T	G
3	rs1875689	158681384	T	C
3	rs571929517	158681436	C	T
3	rs1875690	158681497	A	G
3	rs7618072	158681562	C	T
3	rs574141878	158682007	C	A
3	rs58770373	158682540	C	T
3	rs1847254	158682633	G	T
3	rs556062631	158682692	A	G
3	rs1503101	158682711	A	G
3	rs535258633	158682744	A	G
3	rs7621649	158682891	G	A
3	rs530090888	158682918	C	T
3	rs150949140	158683239	C	G
3	rs193214618	158683435	G	A
3	rs77177934	158683771	G	T
3	rs75874682	158683829	A	G
3	rs9855092	158683950	G	A
3	rs9875059	158684185	C	T
3	rs141328664	158684191	C	T
3	rs539063505	158684205	T	G
3	rs992089	158684240	T	C
3	rs553585431	158684352	G	A
3	rs369051467	158684936	A	G
3	rs116326773	158684940	G	C
3	rs10936164	158685039	C	T
3	rs188263285	158685095	C	T
3	rs10049111	158685161	C	T
3	rs546502420	158685225	T	C
3	rs180949402	158685345	A	G
3	rs558985098	158685459	C	T
3	rs185944136	158685497	T	C
3	rs142887877	158685752	A	G
3	rs566467028	158685753	T	G
3	rs6441236	158685799	T	C
3	rs191987870	158685921	A	G
3	rs139785335	158685946	T	C
3	rs540251171	158686141	C	G
3	rs186263742	158686547	C	T
3	rs531303581	158686743	A	G
3	rs569310005	158686816	G	A
3	rs377551152	158686852	C	G
3	rs13077666	158687391	C	T
3	rs531345155	158687532	A	G
3	rs9843886	158687562	G	A
3	rs575917247	158688150	C	A
3	rs539602905	158688285	G	A
3	rs567971002	158688469	A	G
3	rs193149677	158688503	A	G
3	rs954100	158688792	C	T
3	rs536470193	158688821	C	T
3	rs558522548	158688936	C	T
3	rs550247240	158689213	G	A
3	rs9816124	158689354	A	G
3	rs181115215	158689413	T	A
3	rs574181013	158689660	T	C
3	rs182287717	158689781	C	T
3	rs4679845	158689831	T	A
3	rs186377487	158689856	A	G
3	rs574902025	158690111	T	G
3	rs556782059	158690196	T	G
3	rs576550775	158690236	G	C
3	rs139594753	158690291	A	G
3	rs149298849	158690389	T	G
3	rs530697550	158690620	G	A
3	rs35098784	158690709	T	C
3	rs187741714	158691157	G	A
3	rs184002806	158691396	A	G
3	rs546459946	158691452	A	G
3	rs187840887	158691478	C	T
3	rs76933401	158691806	T	A
3	rs142478379	158691875	G	A
3	rs140525387	158692226	G	T
3	rs184367751	158692246	A	C
3	rs112587860	158692311	G	A
3	rs9819132	158692959	C	T
3	rs150457842	158693020	T	C
3	rs9875429	158693392	A	G
3	rs146343380	158694160	T	C
3	rs76623289	158694183	A	C
3	rs79106915	158694371	C	T
3	rs542599777	158694746	A	G
3	rs77549906	158694950	G	A
3	rs181418932	158695158	A	G
3	rs137924197	158695545	A	G
3	rs558166655	158695558	T	C
3	rs13076259	158695899	G	A
3	rs13076838	158696087	A	C
3	rs142492118	158696126	T	A
3	rs13077095	158696331	G	A
3	rs547726351	158696352	T	G
3	rs534377476	158696372	C	A
3	rs193073659	158696412	G	T
3	rs958985	158696493	C	T
3	rs183324969	158696941	G	A
3	rs16829730	158696955	C	T
3	rs530135812	158697813	T	A
3	rs78053149	158698183	G	C
3	rs142452932	158698660	C	A
3	rs188277674	158698755	A	G
3	rs112606938	158699130	T	G
3	rs56155133	158699406	T	C
3	rs186595690	158699803	C	T
3	rs189880577	158699932	C	T
3	rs181036926	158700109	A	T
3	rs9809060	158700146	T	G
3	rs76818542	158700339	T	C
3	rs9290031	158700631	C	A
3	rs9290032	158700702	G	T
3	rs9290033	158700776	A	C
3	rs144832071	158700806	C	T
3	rs36067221	158700835	C	T
3	rs566792374	158701950	C	A
3	rs556432418	158702038	T	G
3	rs577984447	158702093	A	C
3	rs67708069	158702111	G	A
3	rs190692911	158702471	A	G
3	rs1354285	158702593	A	T
3	rs181316828	158702937	A	G
3	rs1503104	158702991	G	A
3	rs1875380	158703434	A	G
3	rs183915241	158703460	T	C
3	rs143424018	158703501	T	C
3	rs6793692	158703515	C	T
3	rs6441237	158703848	G	A
3	rs6441238	158703878	C	T
3	rs548083029	158704113	C	T
3	rs554549447	158704281	G	A
3	rs372876796	158704298	T	A
3	rs376121041	158704301	G	A
3	rs370884031	158704305	G	A
3	rs111488029	158704405	C	T
3	rs536822973	158704922	G	C
3	rs545113780	158704977	A	G
3	rs141134746	158704988	A	G
3	rs4440164	158705066	A	T
3	rs187134576	158705083	T	G
3	rs4613508	158705099	T	G
3	rs563881428	158705123	G	A
3	rs7612277	158705735	T	A
3	rs140074067	158705861	C	G
3	rs9823547	158706115	G	A
3	rs144780372	158706436	C	T
3	rs552941248	158706624	A	G
3	rs141946290	158706680	A	G
3	rs4680479	158706682	T	C
3	rs185509346	158706706	A	G
3	rs4680480	158706828	T	G
3	rs143556684	158706875	T	G
3	rs535475585	158706929	A	G
3	rs569328919	158706949	T	A
3	rs544788237	158707353	A	G
3	rs7650778	158707518	T	C
3	rs569165113	158707770	A	T
3	rs539873777	158707813	T	C
3	rs4389523	158708068	C	G
3	rs566829380	158708736	C	G
3	rs549189268	158708845	T	C
3	rs542654694	158708847	T	C
3	rs187109164	158708900	T	C
3	rs73025517	158709006	C	T
3	rs12497096	158709370	G	A
3	rs111813919	158709379	T	C
3	rs549507020	158709412	T	C
3	rs9878034	158709439	G	C
3	rs9822710	158709569	T	A
3	rs190255738	158709891	T	G
3	rs533816779	158709992	T	C
3	rs556434837	158710090	G	A
3	rs13099902	158710301	G	A
3	rs6441241	158710362	G	A
3	rs547218764	158710518	G	T
3	rs192344031	158710743	A	T
3	rs142073150	158710766	C	G
3	rs1827310	158710953	C	T
3	rs139466592	158711018	A	G
3	rs112252545	158711105	T	C
3	rs150789036	158711242	G	A
3	rs73025520	158711340	G	A
3	rs144354577	158711616	A	G
3	rs1501291	158711779	T	G
3	rs905459	158712057	A	G
3	rs17780243	158712150	T	A
3	rs905458	158712275	G	A
3	rs186253744	158712490	C	A
3	rs60416014	158712762	G	A
3	rs535619591	158713119	T	C
3	rs11708727	158713144	C	T
3	rs573212151	158713228	G	C
3	rs148477886	158713418	G	A
3	rs13075466	158713443	A	C
3	rs77065411	158713450	T	G
3	rs1501292	158713488	T	C
3	rs1501293	158713558	G	A
3	rs191082371	158713939	A	G
3	rs56288843	158714033	T	C
3	rs528711287	158714115	A	G
3	rs114991457	158714137	C	T
3	rs1846897	158714381	T	C
3	rs77314604	158714489	T	C
3	rs577660814	158714762	T	G
3	rs544279283	158714955	C	T
3	rs149871837	158715337	G	A
3	rs553470718	158715376	G	T
3	rs549195005	158715832	T	G
3	rs9811068	158715865	G	A
3	rs535599235	158715939	A	T
3	rs578258805	158716149	T	C
3	rs560516581	158716211	A	C
3	rs1503103	158716297	G	A
3	rs80101574	158716542	T	C
3	rs1503102	158716567	G	A
3	rs555189113	158716613	G	A
3	rs554168548	158716685	A	G
3	rs542724311	158716727	A	T
3	rs576492749	158716759	T	C
3	rs540856568	158717486	A	G
3	rs189591665	158717577	C	T
3	rs181365051	158717618	T	G
3	rs571841137	158717665	C	T
3	rs575041066	158717711	T	G
3	rs537527026	158717925	A	T
3	rs183386515	158717985	C	T
3	rs75641892	158718057	G	T
3	rs563260069	158718117	G	A
3	rs1503105	158718373	C	G
3	rs552194171	158718430	T	A
3	rs574561498	158718560	A	G
3	rs13074406	158718589	G	A
3	rs191327476	158718838	G	A
3	rs188829759	158718933	G	T
3	rs11709493	158719138	C	T
3	rs542055049	158719304	C	T
3	rs534265757	158719955	C	T
3	rs61794313	158720123	C	T
3	rs12637667	158720205	T	A
3	rs2036486	158720401	G	A
3	rs185926517	158720433	T	C
3	rs573408486	158720757	T	G
3	rs551558495	158721093	G	T
3	rs560400835	158721094	A	C
3	rs7614679	158721128	C	T
3	rs182383184	158721444	C	G
3	rs4680481	158721499	C	G
3	rs4680482	158721510	C	T
3	rs527458166	158721740	T	C
3	rs547110383	158722056	T	C
3	rs6771029	158722169	C	A
3	rs538550913	158722204	T	C
3	rs16829746	158722357	C	T
3	rs115607661	158722478	G	A
3	rs531967275	158722532	T	C
3	rs9863735	158722570	T	C
3	rs10049476	158722633	T	A
3	rs556875591	158722691	A	G
3	rs548056849	158722821	T	C
3	rs79710601	158722878	A	G
3	rs148644500	158723085	T	G
3	rs77417937	158723113	A	G
3	rs182327176	158723186	A	C
3	rs536845765	158723189	A	C
3	rs76518980	158723372	A	T
3	rs9811266	158723537	G	A
3	rs9815975	158724161	A	G
3	rs16829751	158724189	A	G
3	rs2047675	158724532	A	G
3	rs184221556	158724537	C	A
3	rs548138327	158724597	C	T
3	rs569730408	158724611	T	A
3	rs76424861	158724746	G	A
3	rs151116982	158724790	C	T
3	rs141021733	158724792	A	G
3	rs78247970	158725092	T	G
3	rs528587632	158725421	T	A
3	rs568258652	158725472	G	T
3	rs7641279	158725517	G	T
3	rs553262928	158725592	C	G
3	rs149829105	158725758	A	T
3	rs7641639	158725862	C	T
3	rs16829759	158725874	T	C
3	rs141671942	158726000	A	G
3	rs9836856	158726484	G	A
3	rs141434103	158726543	C	T
3	rs115932799	158726655	A	G
3	rs12632916	158726789	C	T
3	rs141721939	158726835	A	G
3	rs9841375	158726922	T	G
3	rs55813571	158727046	A	G
3	rs16829761	158727133	T	C
3	rs16829763	158727232	C	T
3	rs16829765	158727238	C	G
3	rs555771117	158727495	A	G
3	rs12497390	158727551	A	G
3	rs189118126	158727794	T	C
3	rs75919706	158727969	A	C
3	rs78909812	158728043	T	C
3	rs79428131	158728057	C	G
3	rs74562323	158728063	A	G
3	rs80063289	158728108	T	G
3	rs145495697	158728151	T	C
3	rs142325672	158728202	A	G
3	rs191845345	158728424	A	G
3	rs150199419	158728537	A	C
3	rs138075536	158728613	T	C
3	rs6794908	158728636	G	C
3	rs189284016	158728643	A	C
3	rs6794843	158728736	C	A
3	rs137943543	158728817	A	G
3	rs112039375	158728842	C	G
3	rs113415875	158728907	T	G
3	rs4472080	158728953	C	T
3	rs192753157	158728990	T	G
3	rs184160256	158728993	C	G
3	rs111359862	158729063	C	T
3	rs544033518	158729179	T	C
3	rs565434637	158729192	A	G
3	rs189494670	158729266	A	G
3	rs556939458	158729335	A	G
3	rs151082533	158729438	G	C
3	rs181766936	158729443	T	C
3	rs534934722	158729501	C	A
3	rs552668048	158729546	A	G
3	rs144784217	158729670	C	T
3	rs113113428	158729787	G	C
3	rs79556818	158729931	T	A
3	rs531045908	158729959	C	T
3	rs570650837	158730015	A	G
3	rs145573752	158730025	T	G
3	rs1566551	158730256	A	T
3	rs1566552	158730294	A	G
3	rs112862513	158730304	G	A
3	rs140846994	158730522	A	G
3	rs76188822	158730534	C	A
3	rs191079661	158730756	T	C
3	rs16829770	158730892	C	T
3	rs546689179	158730902	G	A
3	rs13316840	158731015	G	A
3	rs78684809	158731120	A	G
3	rs528578724	158731170	G	A
3	rs12497935	158731210	G	T
3	rs1392945	158731335	T	C
3	rs1392946	158731619	T	C
3	rs1392947	158731663	C	T
3	rs569050777	158731710	G	A
3	rs562191367	158731794	G	A
3	rs150155222	158731839	C	G
3	rs112052766	158731903	C	G
3	rs7610202	158731993	A	G
3	rs192554827	158732209	G	A
3	rs116576272	158732228	A	C
3	rs140321939	158732247	A	C
3	rs75146801	158732250	A	G
3	rs145474104	158732252	T	G
3	rs4680483	158732324	A	T
3	rs184484528	158732388	G	C
3	rs12489032	158732501	G	A
3	rs75133207	158732587	A	G
3	rs148205994	158732623	T	C
3	rs116401690	158732692	A	G
3	rs76968400	158732826	A	C
3	rs189357788	158732832	G	T
3	rs147308403	158733198	T	C
3	rs61794319	158733200	A	G
3	rs6441242	158733213	T	C
3	rs556370762	158733229	T	C
3	rs145764171	158733327	A	G
3	rs575933652	158733348	A	G
3	rs183374227	158733382	A	G
3	rs6803812	158733394	T	C
3	rs113192150	158733454	G	A
3	rs61145159	158733764	T	C
3	rs140432213	158733840	C	T
3	rs145431409	158734058	G	A
3	rs111564775	158734189	G	A
3	rs75106157	158734248	C	G
3	rs183710424	158734318	G	A
3	rs114610237	158734431	A	G
3	rs576635529	158734787	T	G
3	rs544074426	158734788	G	T
3	rs138465513	158734795	G	T
3	rs186907009	158735317	A	T
3	rs191515944	158735326	C	T
3	rs74977686	158735381	A	G
3	rs12486978	158735576	C	A
3	rs12494189	158735880	A	C
3	rs12494264	158735943	A	G
3	rs371318879	158736142	A	G
3	rs74331246	158736228	C	T
3	rs115586154	158736615	A	G
3	rs550310141	158736703	A	G
3	rs7647847	158736714	G	T
3	rs139317181	158736719	T	C
3	rs183895109	158737120	A	T
3	rs568781964	158737254	A	C
3	rs57989256	158737622	A	G
3	rs77584238	158737678	T	G
3	rs191498197	158738061	G	A
3	rs57620078	158738255	A	G
3	rs57295002	158738326	G	A
3	rs74641521	158738401	C	T
3	rs7609728	158738460	A	G
3	rs115247670	158738533	A	G
3	rs372489789	158739054	G	A
3	rs193295657	158739070	T	C
3	rs151164059	158739233	T	A
3	rs140232602	158739237	C	T
3	rs115627750	158739245	A	G
3	rs188764937	158739344	A	G
3	rs7632362	158739421	T	A
3	rs1909925	158739461	G	C
3	rs7612909	158739485	A	G
3	rs184212001	158739510	A	G
3	rs367546802	158739704	A	G
3	rs79254023	158739769	T	C
3	rs549077532	158740125	C	T
3	rs144799883	158740130	T	C
3	rs114091796	158740131	A	G
3	rs148108748	158740163	A	C
3	rs558638259	158740383	T	G
3	rs192151122	158740489	A	G
3	rs2134035	158740868	C	G
3	rs185919836	158741202	A	G
3	rs1604305	158741233	G	A
3	rs576675548	158741569	A	T
3	rs111356908	158741846	A	G
3	rs577473445	158742096	C	T
3	rs1116001	158742187	G	A
3	rs182691485	158742784	A	T
3	rs1112924	158743012	A	G
3	rs142959987	158743044	T	C
3	rs7650477	158743132	A	G
3	rs7650632	158743446	T	C
3	rs116795703	158743492	T	C
3	rs74816692	158743637	T	C
3	rs1587561	158743645	C	T
3	rs7653456	158743859	T	G
3	rs115442354	158744097	G	A
3	rs191846765	158744111	T	C
3	rs373486558	158744131	C	A
3	rs77048652	158744172	T	C
3	rs116680936	158744322	G	A
3	rs141386631	158744373	A	G
3	rs79258075	158744940	A	G
3	rs73164322	158744955	A	G
3	rs2134033	158745095	T	G
3	rs7349474	158745264	C	T
3	rs2134032	158745272	A	G
3	rs7615211	158745769	C	G
3	rs76806881	158745878	G	A
3	rs534325465	158745965	T	C
3	rs1392951	158746023	A	C
3	rs74514377	158746146	A	G
3	rs75362016	158746629	C	T
3	rs138858874	158746768	T	C
3	rs114442391	158746964	C	T
3	rs527635452	158747171	T	C
3	rs6772009	158747249	C	T
3	rs114823080	158747334	A	G
3	rs79669100	158747537	C	T
3	rs149565736	158747553	C	G
3	rs6774905	158747743	C	T
3	rs562035888	158748438	C	A
3	rs564999694	158748650	C	T
3	rs151169497	158748716	T	C
3	rs569968132	158748741	C	T
3	rs7636512	158748985	T	C
3	rs146862281	158749111	G	T
3	rs148118345	158749328	G	A
3	rs115710133	158749652	T	C
3	rs77952193	158749701	A	T
3	rs143770834	158749840	C	T
3	rs187485100	158749859	T	C
3	rs59710580	158749966	A	G
3	rs61794321	158750074	T	C
3	rs61794322	158750085	T	G
3	rs148434624	158750189	T	C
3	rs112279508	158750369	C	T
3	rs562698733	158750508	A	G
3	rs536675345	158750571	T	C
3	rs145951845	158750645	C	A
3	rs1604306	158750981	G	C
3	rs113330862	158751165	A	G
3	rs140534323	158751251	A	T
3	rs535896920	158751299	A	C
3	rs7614784	158751326	G	C
3	rs2365470	158751416	T	G
3	rs535786785	158751452	A	G
3	rs184833737	158751549	T	A
3	rs111741221	158751554	C	A
3	rs79983651	158751840	G	A
3	rs115296249	158752039	G	A
3	rs189573620	158752176	A	G
3	rs551850506	158752184	G	A
3	rs150778720	158752812	G	A
3	rs189648229	158753006	C	A
3	rs73025561	158753406	T	C
3	rs78053511	158753617	A	G
3	rs565697502	158753620	A	G
3	rs7623512	158753666	C	T
3	rs186334740	158753685	T	C
3	rs578200515	158753813	C	T
3	rs7623816	158754036	C	G
3	rs140987520	158754382	C	T
3	rs7646217	158754383	G	A
3	rs183222880	158754654	G	A
3	rs77345360	158755018	G	A
3	rs79968948	158755190	A	G
3	rs572420452	158755328	T	A
3	rs545575835	158755333	C	T
3	rs1566553	158755535	T	C
3	rs12489127	158755620	A	C
3	rs561778107	158755864	C	T
3	rs115333003	158756069	C	T
3	rs148022031	158756512	C	T
3	rs80338639	158757008	C	T
3	rs9878631	158757009	G	A
3	rs542054299	158757082	T	A
3	rs4680486	158757580	C	T
3	rs150728266	158757645	A	T
3	rs139406868	158757755	C	T
3	rs149652105	158758024	T	G
3	rs191075909	158758394	T	C
3	rs6767486	158758407	G	A
3	rs7651029	158758795	C	T
3	rs6441244	158758798	G	A
3	rs575750848	158758985	T	G
3	rs187226541	158758994	T	G
3	rs7639579	158759012	T	G
3	rs75023412	158759288	A	G
3	rs1995325	158759577	A	G
3	rs537487503	158759674	T	A
3	rs188483470	158759981	A	G
3	rs57876023	158761093	C	G
3	rs181189250	158761136	T	C
3	rs73164328	158761246	T	C
3	rs41389051	158761290	A	C
3	rs140937629	158761329	G	C
3	rs114642493	158761335	C	T
3	rs73164329	158761342	A	G
3	rs141685161	158762362	G	T
3	rs75081726	158762477	G	A
3	rs578219849	158762636	G	A
3	rs115631685	158762797	G	C
3	rs543636481	158762950	A	T
3	rs141632776	158763212	T	G
3	rs550324781	158763410	A	G
3	rs2173859	158763528	C	T
3	rs115474486	158764577	G	T
3	rs559543181	158764952	T	C
3	rs75394315	158765014	T	A
3	rs182631535	158765163	A	G
3	rs1501295	158765180	G	T
3	rs185445678	158765459	T	C
3	rs6800511	158765538	A	G
3	rs1501294	158765674	G	A
3	rs76353428	158765747	A	C
3	rs146740923	158765984	G	A
3	rs73874788	158766152	A	G
3	rs572515008	158766305	A	C
3	rs140341370	158766340	A	C
3	rs28408222	158766665	C	T
3	rs375282394	158766797	A	G
3	rs137989772	158766871	A	G
3	rs550475496	158767075	G	A
3	rs143042155	158767097	T	A
3	rs139331011	158767109	T	C
3	rs61661760	158767285	A	T
3	rs138445018	158767394	T	C
3	rs372147900	158767669	A	G
3	rs149768313	158767717	G	A
3	rs56324519	158767747	T	C
3	rs556272146	158767781	A	G
3	rs146758592	158767911	G	A
3	rs6807606	158767967	C	G
3	rs183909730	158768028	G	C
3	rs115209846	158768112	A	G
3	rs140794741	158768194	A	G
3	rs1566550	158768420	C	A
3	rs573486782	158768458	A	C
3	rs78195488	158768623	C	T
3	rs544627814	158768812	A	G
3	rs9872767	158768841	T	C
3	rs9821195	158768874	C	T
3	rs550307876	158768990	T	C
3	rs138564618	158769091	G	A
3	rs2102108	158769135	C	T
3	rs547518774	158769169	G	A
3	rs2088850	158769235	A	G
3	rs144357026	158769434	A	G
3	rs6765871	158770003	T	C
3	rs11720999	158770139	G	C
3	rs567799560	158770398	C	T
3	rs75875371	158770424	G	A
3	rs557116469	158770472	A	T
3	rs2134030	158770646	G	C
3	rs1976409	158770710	C	A
3	rs1976410	158770815	T	C
3	rs1976411	158770816	T	C
3	rs1976412	158770817	G	A
3	rs61795961	158770925	G	C
3	rs116577840	158770945	T	C
3	rs182869721	158770998	G	C
3	rs570190572	158771038	G	A
3	rs541491323	158771270	G	C
3	rs66556054	158771373	C	T
3	rs532615698	158771383	G	A
3	rs183184158	158771784	C	T
3	rs9850989	158771822	G	A
3	rs79360028	158771931	A	G
3	rs150244919	158771963	A	G
3	rs541290754	158772127	T	C
3	rs4308321	158772577	T	G
3	rs4308322	158772583	T	G
3	rs67625330	158772657	C	T
3	rs142740680	158772721	C	T
3	rs1501279	158772892	G	A
3	rs9842572	158772928	C	T
3	rs564009256	158772960	C	A
3	rs141812105	158773086	T	C
3	rs79559179	158773167	T	C
3	rs9843076	158773223	C	T
3	rs555259065	158773227	G	A
3	rs184664191	158773244	C	T
3	rs192616117	158773332	T	C
3	rs9823603	158773466	T	C
3	rs139596106	158773485	A	C
3	rs540134130	158773862	C	T
3	rs181242328	158773952	A	G
3	rs576852089	158774474	A	G
3	rs543945456	158774650	A	T
3	rs57851139	158774700	A	G
3	rs6764728	158774716	G	T
3	rs6777385	158774725	C	T
3	rs534239508	158774747	C	T
3	rs143374121	158774882	A	T
3	rs545215463	158774932	G	T
3	rs79442198	158775276	G	A
3	rs555831402	158775309	A	G
3	rs16844902	158775667	G	C
3	rs577686191	158775698	A	C
3	rs1501280	158775781	G	A
3	rs6768168	158775879	G	C
3	rs6768479	158776229	G	C
3	rs16829831	158776311	G	C
3	rs6441246	158776326	T	A
3	rs73164338	158776453	C	G
3	rs188354714	158776682	T	A
3	rs191577777	158776688	T	A
3	rs2364931	158776705	A	G
3	rs138676538	158776851	A	G
3	rs28526501	158776900	G	A
3	rs187976081	158776938	T	C
3	rs559749745	158777125	T	C
3	rs78717445	158777304	T	C
3	rs77030478	158777379	A	T
3	rs142797552	158777587	G	C
3	rs183665802	158777995	A	G
3	rs7643629	158778092	G	A
3	rs1501281	158778215	T	C
3	rs369504138	158778314	C	T
3	rs4679851	158778333	T	C
3	rs4680488	158778389	T	A
3	rs77437140	158778469	A	G
3	rs192511177	158778535	A	G
3	rs185449908	158778566	T	C
3	rs189931564	158778977	C	A
3	rs6778590	158778996	C	T
3	rs6791973	158779313	C	T
3	rs140734688	158779374	C	T
3	rs6779213	158779384	A	G
3	rs4680489	158779751	A	C
3	rs6782012	158779760	C	G
3	rs58260218	158780039	G	A
3	rs12495683	158780214	T	A
3	rs12495742	158780412	G	A
3	rs566353791	158780695	A	G
3	rs182306501	158780770	A	C
3	rs568660644	158780813	T	C
3	rs76259407	158780906	T	G
3	rs17725361	158780937	G	A
3	rs17725397	158781139	A	G
3	rs16829848	158781278	G	T
3	rs116653570	158781358	T	G
3	rs147432617	158781424	A	G
3	rs61221330	158781513	C	T
3	rs74561076	158781703	T	C
3	rs148644847	158782046	A	G
3	rs542947700	158782213	G	A
3	rs999835	158782622	A	G
3	rs141331694	158782742	T	C
3	rs182489126	158782845	A	T
3	rs149832590	158782989	A	G
3	rs77067525	158783023	A	C
3	rs77708021	158783085	G	C
3	rs145753662	158783135	C	A
3	rs185906723	158783585	T	G
3	rs547892966	158783888	T	C
3	rs7623727	158783996	T	C
3	rs7623740	158784047	T	C
3	rs4680490	158784113	C	T
3	rs1501286	158784202	G	C
3	rs116250300	158784647	T	C
3	rs7626578	158784683	G	C
3	rs563328161	158784688	T	C
3	rs570697840	158784748	T	C
3	rs188819748	158784827	T	C
3	rs193210005	158784984	T	C
3	rs558903214	158785192	C	T
3	rs541745981	158785228	C	T
3	rs542325844	158785299	T	C
3	rs138438783	158785578	A	C
3	rs557445779	158785589	C	T
3	rs550206989	158785702	A	G
3	rs571101538	158785744	A	G
3	rs542178423	158785832	A	G
3	rs78388448	158786029	G	A
3	rs16829855	158786194	A	G
3	rs139050433	158786716	A	G
3	rs182385129	158786864	T	C
3	rs73874790	158786921	C	T
3	rs78527880	158786963	T	C
3	rs199806434	158787219	G	A
3	rs201679020	158787254	C	G
3	rs539421351	158787444	C	T
3	rs74794458	158787566	C	A
3	rs58656354	158787904	A	G
3	rs78561290	158787961	T	C
3	rs77838489	158788001	A	T
3	rs185770093	158788231	C	T
3	rs191269434	158788358	C	T
3	rs11717813	158788691	C	T
3	rs543411742	158788805	G	A
3	rs147698321	158789281	T	C
3	rs542610236	158789367	A	C
3	rs190576636	158789692	T	C
3	rs188012249	158789884	C	T
3	rs6773958	158790162	G	A
3	rs192820364	158790173	T	A
3	rs536730213	158790177	G	A
3	rs146417233	158790200	A	G
3	rs6798734	158790222	G	A
3	rs560326069	158790365	C	T
3	rs143129070	158790756	T	G
3	rs924544	158790868	A	C
3	rs974155	158791891	T	C
3	rs145951749	158792171	C	T
3	rs6441247	158792249	A	G
3	rs6800211	158792286	T	C
3	rs184364536	158792361	A	G
3	rs189791402	158792773	G	C
3	rs114078848	158792920	T	C
3	rs61795964	158793090	T	C
3	rs7613304	158793107	A	G
3	rs142936027	158793268	A	G
3	rs540198970	158793574	A	G
3	rs144607384	158794056	G	C
3	rs528724632	158794387	C	T
3	rs533712770	158794884	A	C
3	rs114071023	158795023	G	A
3	rs150155987	158795024	C	T
3	rs74654081	158795129	G	A
3	rs1392944	158795458	T	A
3	rs537736670	158795775	A	G
3	rs578016387	158795905	T	A
3	rs76276223	158796011	C	G
3	rs542746391	158796012	G	A
3	rs188647461	158796031	C	T
3	rs142505804	158796140	A	G
3	rs183186155	158796152	A	T
3	rs144679402	158796201	G	A
3	rs571527095	158796334	T	C
3	rs191491974	158796592	C	T
3	rs183647849	158796618	C	A
3	rs187914075	158796747	T	C
3	rs7647851	158796898	C	G
3	rs536208406	158797060	C	T
3	rs192517430	158797085	T	C
3	rs59930845	158797271	A	G
3	rs190167882	158797505	T	C
3	rs547288871	158797655	A	T
3	rs529947114	158797758	T	A
3	rs144670852	158798016	T	A
3	rs10513534	158798149	T	G
3	rs576533513	158798251	A	C
3	rs111494744	158798482	T	C
3	rs79453730	158798653	T	C
3	rs574576048	158798923	G	A
3	rs189426555	158799038	T	C
3	rs184888713	158799192	T	G
3	rs558980349	158799235	C	A
3	rs181847147	158799861	C	G
3	rs61795965	158799961	T	G
3	rs34192137	158800034	C	T
3	rs557731962	158800179	C	G
3	rs1392950	158800181	C	G
3	rs191969510	158800204	A	G
3	rs186601090	158800452	G	T
3	rs16829875	158800536	T	G
3	rs190064756	158800690	A	G
3	rs182490070	158801301	A	G
3	rs555605906	158801523	G	A
3	rs183953008	158801604	A	T
3	rs374833058	158801851	A	G
3	rs534837405	158801947	C	T
3	rs117457525	158802002	G	A
3	rs540772069	158802145	A	T
3	rs191663273	158802321	G	A
3	rs183761402	158802554	G	A
3	rs149979427	158802667	T	C
3	rs556404388	158802873	T	C
3	rs561045191	158802987	T	G
3	rs532347896	158803203	C	G
3	rs374730329	158803650	G	A
3	rs564972179	158803713	C	A
3	rs112915521	158803717	A	C
3	rs187466839	158803755	C	G
3	rs139496364	158804052	C	T
3	rs145561447	158804236	C	T
3	rs531940573	158804238	C	T
3	rs143403817	158804279	C	G
3	rs6806103	158804428	G	T
3	rs11709887	158804445	A	G
3	rs6441248	158804487	C	T
3	rs558747650	158804583	A	T
3	rs7640482	158804679	C	A
3	rs182629279	158804847	C	G
3	rs151164582	158804858	G	C
3	rs547672632	158804965	T	C
3	rs566309486	158804968	A	G
3	rs537004363	158805107	A	G
3	rs535159861	158805135	G	C
3	rs150431679	158805279	G	A
3	rs61795968	158805349	T	G
3	rs61795969	158805543	G	C
3	rs35351947	158805895	G	C
3	rs561784838	158805957	A	C
3	rs534413513	158805958	G	C
3	rs61795971	158806003	A	T
3	rs200274737	158806091	C	G
3	rs534787549	158806175	A	G
3	rs193005610	158806315	T	G
3	rs4479641	158806555	G	T
3	rs61796000	158806583	G	A
3	rs191825991	158806852	T	G
3	rs141867856	158807124	G	T
3	rs533107687	158807276	G	T
3	rs150643279	158807392	T	G
3	rs527451028	158807398	C	T
3	rs28881199	158807442	A	G
3	rs562952567	158807522	C	T
3	rs184127108	158807632	C	A
3	rs190829857	158807685	G	A
3	rs567581526	158807722	T	C
3	rs538396891	158807790	C	T
3	rs540439911	158807815	T	C
3	rs9866311	158807816	G	T
3	rs181504256	158807861	C	T
3	rs562782264	158807881	A	G
3	rs9870274	158807965	G	A
3	rs149715960	158808013	C	G
3	rs145591486	158808045	T	G
3	rs191009603	158808053	G	T
3	rs545401091	158808161	G	C
3	rs78267300	158808182	T	C
3	rs192465402	158808306	C	G
3	rs145798248	158808437	A	G
3	rs561045104	158808444	C	G
3	rs55941635	158808496	T	C
3	rs183805341	158808503	T	A
3	rs532481530	158808509	C	T
3	rs1472578	158808638	T	A
3	rs59794476	158809053	G	C
3	rs6441250	158809055	G	T
3	rs141901619	158809077	A	C
3	rs531558342	158809121	T	C
3	rs190561750	158809230	G	C
3	rs541433290	158809235	A	G
3	rs550099897	158809336	C	T
3	rs138249341	158809415	G	A
3	rs76877922	158809574	G	A
3	rs532720992	158810023	G	A
3	rs143274220	158810128	C	T
3	rs537070820	158810236	T	C
3	rs534464869	158810347	T	C
3	rs138888529	158810365	C	T
3	rs113902502	158810380	A	G
3	rs77221002	158810558	G	T
3	rs530394017	158810583	A	C
3	rs535303795	158810934	A	G
3	rs561540628	158811018	G	C
3	rs540365762	158811065	G	A
3	rs6799097	158811068	C	T
3	rs193284081	158811147	G	A
3	rs74386148	158811227	A	G
3	rs550508496	158811238	C	G
3	rs147583153	158811380	C	T
3	rs567864571	158811496	T	C
3	rs140437156	158811549	T	C
3	rs181621605	158811583	A	G
3	rs533170061	158811707	T	C
3	rs144192519	158811822	C	G
3	rs141135761	158811920	T	C
3	rs78903478	158812073	G	A
3	rs181238802	158812168	A	T
3	rs186219734	158812195	C	T
3	rs527632064	158812332	A	C
3	rs537862177	158812355	C	T
3	rs549581856	158812374	C	T
3	rs571320904	158812407	T	C
3	rs557966728	158812475	C	A
3	rs534258534	158812490	G	T
3	rs76194221	158812980	C	T
3	rs61796004	158813053	A	G
3	rs116977202	158813110	G	A
3	rs542809694	158813141	A	T
3	rs570815390	158813162	G	T
3	rs531998757	158816392	G	T
3	rs547065269	158816653	C	T
3	rs7428954	158818798	T	G
3	rs7428962	158818833	A	G
3	rs535561861	158818963	C	T
3	rs367618618	158818979	A	G
3	rs139200163	158819120	T	C
3	rs183623595	158819346	T	G
3	rs187900264	158819355	G	T
3	rs76154220	158819416	T	C
3	rs145397684	158819469	T	C
3	rs111927549	158819543	A	G
3	rs78949390	158819617	T	C
3	rs79781224	158819624	T	A
3	rs61796008	158819669	G	A
3	rs2364930	158819701	A	C
3	rs541464502	158819719	G	A
3	rs115757365	158819797	G	C
3	rs145674164	158819799	A	G
3	rs570278059	158820083	A	C
3	rs535420903	158820372	G	C
3	rs541276902	158820593	A	G
3	rs189490013	158821060	T	C
3	rs4679852	158821080	T	C
3	rs181824910	158821268	G	A
3	rs561764967	158821403	A	T
3	rs191663167	158821519	G	A
3	rs4679853	158821836	A	G
3	rs115819397	158821929	G	A
3	rs562770284	158821946	A	C
3	rs533297267	158821951	T	C
3	rs77550296	158822200	T	C
3	rs79046366	158822346	C	T
3	rs191636486	158822746	T	C
3	rs6772999	158822761	C	G
3	rs183739290	158822834	T	C
3	rs559389687	158822894	G	A
3	rs61119579	158823014	G	A
3	rs533307396	158823134	A	C
3	rs567033321	158823163	C	T
3	rs556654731	158823306	C	G
3	rs190484661	158823369	A	G
3	rs75677787	158823390	C	T
3	rs145239701	158823461	G	T
3	rs543021779	158823462	T	G
3	rs143236353	158823470	T	G
3	rs549215135	158823611	T	C
3	rs55921913	158824018	G	A
3	rs189937712	158824127	A	G
3	rs12637131	158824908	G	A
3	rs547513310	158825223	G	A
3	rs548293371	158825283	C	A
3	rs575986943	158825295	T	G
3	rs534609985	158825375	A	G
3	rs148603570	158825736	T	C
3	rs75957911	158825787	C	T
3	rs569828099	158825908	G	A
3	rs114191092	158825958	T	C
3	rs2134029	158826159	G	A
3	rs561552867	158826380	G	A
3	rs151102392	158826668	G	A
3	rs61796009	158826710	T	G
3	rs564093874	158826799	C	T
3	rs190058914	158827170	T	C
3	rs4094324	158827362	T	C
3	rs9840457	158827618	T	C
3	rs568835239	158827696	T	C
3	rs544473060	158827961	C	T
3	rs73164347	158828082	C	T
3	rs7635806	158828193	C	G
3	rs112520100	158828379	T	A
3	rs544460730	158828391	G	A
3	rs74806149	158828414	T	C
3	rs544666126	158828415	A	G
3	rs569183849	158828605	G	A
3	rs7615992	158828643	A	G
3	rs7638411	158828682	G	A
3	rs187036599	158828890	A	G
3	rs143011921	158829078	G	A
3	rs567093945	158829381	T	C
3	rs185778766	158829478	G	A
3	rs58563794	158830008	A	G
3	rs189333537	158830169	G	T
3	rs181628102	158830379	T	C
3	rs538822700	158830412	T	G
3	rs184521191	158830447	A	G
3	rs12496828	158830545	T	C
3	rs9876582	158830704	T	C
3	rs180731454	158831242	G	A
3	rs12497650	158831323	T	C
3	rs186282168	158831609	A	C
3	rs576789042	158831675	C	A
3	rs553038817	158831695	A	G
3	rs6785766	158831718	C	T
3	rs10433457	158831853	G	A
3	rs1472581	158832053	T	C
3	rs1472580	158832122	C	T
3	rs1472579	158832181	C	G
3	rs58503032	158832389	G	C
3	rs7631700	158832429	C	T
3	rs56213634	158832436	T	C
3	rs559416854	158832519	A	G
3	rs557112070	158832906	A	T
3	rs558975789	158832910	C	T
3	rs73164351	158833019	C	G
3	rs73164352	158833056	G	A
3	rs9816268	158833087	T	C
3	rs183187609	158833097	A	G
3	rs9871839	158833156	C	G
3	rs9816422	158833189	T	G
3	rs9834121	158833262	C	A
3	rs570972550	158833283	A	G
3	rs7646610	158833376	T	A
3	rs7634875	158833443	C	T
3	rs540484496	158833560	A	T
3	rs112734115	158833621	G	T
3	rs572933096	158833686	T	G
3	rs138584741	158833838	T	C
3	rs7637457	158833849	C	A
3	rs190149762	158833881	A	G
3	rs7615549	158834092	A	G
3	rs73164353	158834383	G	T
3	rs7615802	158834405	G	A
3	rs189494116	158834508	G	A
3	rs532793486	158834519	G	A
3	rs952243	158834724	G	A
3	rs150687103	158834738	A	G
3	rs4679854	158834953	G	A
3	rs183303276	158835241	A	G
3	rs6809377	158835429	C	T
3	rs566954683	158835675	C	T
3	rs186599441	158835873	G	A
3	rs6763890	158835908	A	T
3	rs1501282	158836033	T	G
3	rs1501283	158836037	A	G
3	rs17782518	158836143	G	A
3	rs527696829	158836275	T	C
3	rs549490499	158836284	C	T
3	rs533614824	158836404	T	A
3	rs17726169	158836481	G	A
3	rs17782584	158836641	T	G
3	rs149718660	158836778	A	G
3	rs547278769	158837024	A	C
3	rs114539723	158837354	T	C
3	rs532170554	158837563	T	C
3	rs137950837	158837594	G	T
3	rs149029028	158837609	A	G
3	rs183750074	158837907	A	G
3	rs73164354	158837951	G	T
3	rs78946201	158838062	G	T
3	rs565210947	158838326	A	G
3	rs7653174	158838597	A	G
3	rs190225972	158838691	G	T
3	rs13315896	158838874	T	C
3	rs373829763	158838934	C	T
3	rs147538304	158839069	A	T
3	rs13326298	158839091	C	T
3	rs138447808	158839115	A	G
3	rs147267463	158839301	T	C
3	rs76558727	158839455	A	C
3	rs144704352	158839565	G	C
3	rs1566548	158839647	A	C
3	rs1501284	158839841	A	G
3	rs7428991	158840063	A	T
3	rs146761216	158840067	A	G
3	rs546890618	158840577	T	C
3	rs183831134	158840587	A	G
3	rs17782680	158840694	G	A
3	rs539630228	158840703	A	T
3	rs191806244	158840792	A	G
3	rs150114411	158841096	C	T
3	rs528668909	158841294	T	G
3	rs868067	158841392	T	C
3	rs868068	158841434	A	G
3	rs1566549	158841579	A	G
3	rs149464337	158841653	T	C
3	rs555857448	158841754	G	C
3	rs138574129	158841755	T	C
3	rs905054	158841793	C	T
3	rs17726436	158842033	G	C
3	rs190824129	158842076	T	C
3	rs533954109	158842084	G	A
3	rs555237552	158842101	C	A
3	rs885342	158842166	G	A
3	rs562116198	158842559	C	T
3	rs185396833	158842574	G	T
3	rs55920104	158842825	T	G
3	rs7626964	158842957	G	A
3	rs150853748	158842969	A	G
3	rs189152511	158843056	C	T
3	rs181489671	158843114	C	A
3	rs115441020	158843403	G	A
3	rs185731550	158843572	G	A
3	rs571122973	158843624	A	C
3	rs17726466	158843653	A	G
3	rs547295436	158843676	A	G
3	rs552472520	158843689	A	G
3	rs181055788	158843707	T	C
3	rs185906910	158843770	A	G
3	rs17782879	158843888	A	G
3	rs73164357	158844048	C	T
3	rs73164358	158844050	C	T
3	rs192453932	158844387	G	T
3	rs559371862	158844638	T	C
3	rs75711391	158844741	C	G
3	rs138869894	158844941	A	G
3	rs1392943	158845022	A	C
3	rs149408584	158845058	T	C
3	rs541183004	158845263	A	G
3	rs10936168	158845627	A	G
3	rs4680491	158845690	T	C
3	rs184616575	158845767	T	C
3	rs10513535	158846028	C	A
3	rs1501285	158846092	T	G
3	rs66562907	158846248	A	T
3	rs192610873	158846341	T	C
3	rs181603413	158846558	T	C
3	rs186207699	158847187	G	T
3	rs9815105	158847261	G	A
3	rs9852361	158847328	A	G
3	rs186303609	158847682	G	A
3	rs58507776	158848641	A	G
3	rs562454357	158848833	A	G
3	rs61340765	158848926	T	G
3	rs140540288	158849058	T	C
3	rs113218447	158849674	G	T
3	rs188121598	158849689	A	C
3	rs531452696	158849982	A	G
3	rs188071050	158850161	T	C
3	rs1501287	158850481	A	C
3	rs1392948	158850760	C	T
3	rs61796013	158850986	T	A
3	rs572356117	158851106	C	T
3	rs189485858	158851224	G	A
3	rs186144615	158851331	A	T
3	rs569796617	158851827	T	C
3	rs550368898	158852161	T	C
3	rs148281384	158852408	A	G
3	rs10513536	158852461	C	G
3	rs949594	158852628	T	G
3	rs949595	158852643	T	C
3	rs541308623	158852676	G	A
3	rs949596	158852712	T	C
3	rs182720247	158853426	C	T
3	rs17726795	158853600	A	T
3	rs73164364	158853630	T	C
3	rs145089089	158853696	T	C
3	rs147170670	158854031	T	C
3	rs186723699	158854074	T	G
3	rs55938743	158854255	C	T
3	rs116465566	158854363	T	G
3	rs9852275	158854425	T	C
3	rs12635219	158854727	C	G
3	rs149018761	158854877	A	C
3	rs114590810	158855107	A	C
3	rs565817319	158855469	T	G
3	rs11918664	158855507	A	G
3	rs2062631	158855569	T	C
3	rs73164366	158855747	G	A
3	rs189785283	158855916	A	T
3	rs1501288	158856096	T	G
3	rs12632564	158856200	T	G
3	rs9834630	158856222	G	A
3	rs569065681	158856317	T	G
3	rs188238693	158856760	A	G
3	rs562023299	158856790	C	A
3	rs186295058	158857175	A	G
3	rs190443739	158857194	C	A
3	rs566917329	158857200	G	A
3	rs538376411	158857387	T	G
3	rs181891624	158857538	A	G
3	rs182586147	158857772	A	T
3	rs548841615	158857875	G	A
3	rs114841689	158858714	C	T
3	rs28690320	158858751	T	C
3	rs532058280	158858783	G	A
3	rs17783335	158859055	A	G
3	rs572177224	158859211	T	C
3	rs116306050	158859260	A	T
3	rs183607125	158859612	G	T
3	rs536336274	158859902	T	C
3	rs115498987	158859922	G	T
3	rs7641372	158859945	A	C
3	rs7619294	158859946	T	A
3	rs114948290	158860115	T	C
3	rs530644710	158860152	T	C
3	rs565731817	158860212	C	T
3	rs35326732	158860213	C	T
3	rs116284063	158860216	G	C
3	rs7641814	158860250	G	T
3	rs56395019	158860437	T	C
3	rs559654861	158860470	C	G
3	rs7627683	158860550	C	T
3	rs79355703	158861153	G	A
3	rs1501289	158861195	T	C
3	rs563525292	158861299	G	A
3	rs535142190	158861339	T	C
3	rs374490183	158861750	G	A
3	rs535019015	158861991	C	T
3	rs190535924	158862146	A	G
3	rs190332945	158862385	T	C
3	rs564461444	158862611	A	T
3	rs529383675	158862816	G	T
3	rs550723211	158862833	G	C
3	rs568960717	158862965	T	G
3	rs140201638	158863059	A	G
3	rs185751069	158863125	C	T
3	rs114099806	158863162	C	T
3	rs114425123	158863556	C	A
3	rs527598854	158863867	G	A
3	rs6792979	158863882	A	G
3	rs139364913	158863973	C	T
3	rs1392949	158864418	A	C
3	rs190530792	158864630	T	A
3	rs73027687	158864802	G	A
3	rs142223045	158865123	T	C
3	rs547048757	158865244	A	G
3	rs74843591	158865256	A	T
3	rs148237285	158865549	T	G
3	rs1875381	158865644	G	A
3	rs549638178	158865705	G	A
3	rs566270473	158866120	C	T
3	rs549285984	158866192	C	T
3	rs137998962	158866289	A	G
3	rs6441251	158866370	A	G
3	rs142207066	158867178	T	A
3	rs11717303	158867245	G	C
3	rs75728579	158867275	C	G
3	rs73164368	158867340	G	T
3	rs181207913	158867502	C	T
3	rs142938192	158867650	A	G
3	rs78207624	158867712	A	C
3	rs186070094	158867748	T	C
3	rs139821831	158867886	T	A
3	rs13318193	158867887	C	A
3	rs9869992	158868160	T	C
3	rs144487748	158868164	T	C
3	rs577052077	158868402	T	C
3	rs2047676	158868404	T	C
3	rs115282951	158868462	T	G
3	rs145650691	158868693	C	G
3	rs539125775	158868766	G	A
3	rs187406210	158868863	C	G
3	rs73164372	158868922	T	C
3	rs148871919	158869041	A	G
3	rs190876183	158869198	T	A
3	rs183015188	158869366	T	G
3	rs561899304	158869581	T	C
3	rs12630670	158869711	C	T
3	rs60049591	158869732	G	T
3	rs13327211	158869961	T	C
3	rs376954676	158870018	T	C
3	rs531459345	158870056	T	C
3	rs6765003	158870237	T	C
3	rs6789328	158870253	G	A
3	rs9810653	158870893	G	C
3	rs13314152	158870894	A	G
3	rs13314232	158871074	T	G
3	rs9848481	158871301	A	G
3	rs192492073	158871319	C	T
3	rs145378056	158871388	C	T
3	rs564933918	158871422	T	A
3	rs192050069	158871712	C	T
3	rs113743938	158871792	C	A
3	rs79622792	158871801	A	T
3	rs554891551	158871807	C	T
3	rs527930513	158872001	A	T
3	rs375606980	158872107	A	C
3	rs184918696	158872306	A	G
3	rs536406656	158872465	C	T
3	rs146704531	158872643	T	C
3	rs4469016	158872693	T	C
3	rs6805303	158872916	C	T
3	rs148166471	158873035	T	C
3	rs141976576	158873505	C	T
3	rs541388752	158873644	T	C
3	rs13078847	158873992	T	G
3	rs114407662	158874023	A	G
3	rs531278321	158874517	C	T
3	rs550164046	158875134	G	A
3	rs183287676	158875356	C	G
3	rs542195427	158875357	G	A
3	rs6788475	158875390	A	G
3	rs143414809	158875465	G	A
3	rs34066429	158875955	G	A
3	rs34285329	158876032	A	G
3	rs116489699	158876064	G	A
3	rs192608016	158876474	A	C
3	rs555250195	158876991	T	A
3	rs143198079	158877210	A	T
3	rs560106244	158877255	A	T
3	rs73164381	158877285	C	T
3	rs529470289	158877430	C	G
3	rs551470010	158877592	G	C
3	rs147099786	158877689	C	T
3	rs192647029	158878024	A	G
3	rs150645430	158878034	A	G
3	rs548968592	158878092	G	A
3	rs113326536	158878212	T	C
3	rs538552451	158878226	A	G
3	rs112283689	158878238	A	T
3	rs4680492	158878251	G	C
3	rs113774983	158878259	A	T
3	rs569701741	158878356	G	A
3	rs4355325	158878460	C	A
3	rs139994395	158878470	T	C
3	rs568249637	158878590	T	C
3	rs565933522	158878769	T	C
3	rs576867384	158878968	T	C
3	rs139319675	158879010	C	G
3	rs569977090	158879257	A	C
3	rs10936169	158879325	G	T
3	rs10936170	158879326	A	C
3	rs576351920	158879357	T	C
3	rs552131556	158879639	T	G
3	rs141002550	158879678	C	T
3	rs554758552	158879738	T	C
3	rs147955937	158879986	C	T
3	rs141807602	158880048	T	C
3	rs535208224	158880213	G	A
3	rs57473274	158880527	T	G
3	rs9758350	158880636	A	C
3	rs553379022	158880708	A	T
3	rs545647184	158880885	T	C
3	rs551382172	158881081	A	C
3	rs13088886	158881094	T	A
3	rs571050544	158881097	G	A
3	rs184034106	158881251	A	G
3	rs141809024	158881523	A	C
3	rs113899013	158881676	G	C
3	rs77634587	158881679	C	A
3	rs533713189	158882183	C	G
3	rs527403085	158882423	A	G
3	rs185397138	158882525	T	C
3	rs9879667	158882833	A	G
3	rs13101053	158882913	C	G
3	rs142115449	158883082	C	T
3	rs190229627	158883525	T	C
3	rs553727122	158883695	A	G
3	rs6789496	158883984	T	A
3	rs116461855	158884268	A	G
3	rs3924807	158884487	A	G
3	rs560980227	158884623	T	C
3	rs550048490	158884672	A	G
3	rs547634765	158884833	T	C
3	rs542940261	158885386	A	G
3	rs142790111	158885465	T	A
3	rs4680493	158885676	C	A
3	rs553926270	158885861	A	G
3	rs565979443	158885862	T	G
3	rs9833862	158885972	T	C
3	rs182727824	158886166	A	G
3	rs77341359	158886366	G	A
3	rs114813509	158886509	G	A
3	rs567819382	158886598	T	A
3	rs139574007	158886861	T	C
3	rs144269241	158886959	T	C
3	rs9839263	158887051	T	C
3	rs9859695	158887319	C	T
3	rs142460585	158888005	G	T
3	rs552776306	158888257	T	C
3	rs577694330	158888454	T	C
3	rs9968056	158888904	C	A
3	rs9290034	158889328	A	G
3	rs57511935	158889413	G	A
3	rs540832636	158889465	C	G
3	rs10936172	158889611	A	C
3	rs528263015	158889706	A	C
3	rs540072917	158889816	C	T
3	rs75946357	158890095	C	A
3	rs574273983	158890186	G	A
3	rs6781847	158890519	T	C
3	rs184493183	158890642	T	C
3	rs567394713	158890645	C	T
3	rs577935029	158891195	G	T
3	rs116281354	158891264	A	C
3	rs527775027	158891291	T	C
3	rs571532849	158891461	T	C
3	rs35582286	158891480	A	G
3	rs73164385	158891684	G	A
3	rs80184364	158891704	T	G
3	rs75950999	158892219	T	C
3	rs4501157	158892264	G	T
3	rs11717652	158892369	T	C
3	rs11717685	158892483	T	C
3	rs11717768	158892567	A	G
3	rs78987470	158892609	A	G
3	rs554982652	158892698	G	T
3	rs4296631	158892766	C	T
3	rs4269119	158892812	T	C
3	rs4432697	158892976	A	G
3	rs563345302	158893062	G	A
3	rs547600568	158893129	A	G
3	rs59690805	158893250	C	A
3	rs146575177	158893319	T	C
3	rs537443842	158893326	T	C
3	rs112562633	158893449	A	G
3	rs551778341	158893621	C	G
3	rs145059506	158893669	G	T
3	rs547563971	158893722	C	T
3	rs4328854	158893754	A	G
3	rs4419423	158893809	C	T
3	rs184640868	158894048	G	T
3	rs189146316	158894083	A	G
3	rs563571758	158894154	A	T
3	rs9877316	158894493	T	C
3	rs114906812	158894515	T	C
3	rs138667352	158894592	A	G
3	rs181073495	158894621	C	G
3	rs529011363	158895058	T	C
3	rs4342140	158895194	C	T
3	rs181821316	158896216	T	C
3	rs115162353	158896227	T	G
3	rs55835213	158896712	T	G
3	rs191380272	158897124	T	G
3	rs73164387	158897303	A	G
3	rs566588015	158897336	A	T
3	rs13059834	158897528	C	T
3	rs187777977	158897533	T	C
3	rs560636733	158897790	A	G
3	rs145775337	158897821	G	C
3	rs55791334	158897968	A	G
3	rs555954258	158897975	A	G
3	rs147013218	158898393	G	A
3	rs547404005	158898420	C	T
3	rs138082546	158898615	T	A
3	rs572446477	158899103	G	T
3	rs76613720	158899176	C	T
3	rs576257891	158899192	A	T
3	rs543657727	158899193	A	T
3	rs144416671	158899209	A	G
3	rs533601032	158899243	C	T
3	rs548218645	158899377	A	C
3	rs111736744	158899667	T	G
3	rs543619080	158899785	G	A
3	rs140117922	158899950	T	C
3	rs2365479	158900000	A	T
3	rs9880642	158900241	T	C
3	rs538869348	158900251	T	C
3	rs548023669	158900252	A	G
3	rs4396938	158900345	G	C
3	rs4533706	158900451	T	C
3	rs142352275	158900532	A	G
3	rs9755625	158900569	A	T
3	rs4511943	158900570	A	T
3	rs547690628	158900643	A	T
3	rs13098336	158900670	T	C
3	rs71312261	158900756	G	A
3	rs149082714	158901019	A	T
3	rs13083408	158901286	C	T
3	rs143156075	158901290	T	C
3	rs548850376	158901521	C	T
3	rs556809227	158901785	T	C
3	rs1962071	158901791	C	A
3	rs145363276	158901843	C	A
3	rs13072096	158902903	A	C
3	rs10470473	158903157	A	G
3	rs185555714	158903232	T	C
3	rs139038231	158903303	G	T
3	rs2365480	158903405	C	T
3	rs2365481	158903431	C	T
3	rs566771930	158903501	C	G
3	rs182094685	158903627	A	G
3	rs1074881	158903871	G	A
3	rs147279095	158904630	A	G
3	rs548992679	158904632	C	G
3	rs10513537	158904859	G	A
3	rs544214928	158905115	T	G
3	rs17727250	158905130	T	G
3	rs560334815	158905256	A	C
3	rs56680876	158905395	G	A
3	rs55989643	158905411	G	A
3	rs77461060	158905611	A	G
3	rs4680494	158905650	A	G
3	rs537824050	158905758	T	G
3	rs4680495	158905760	C	A
3	rs560387334	158905796	G	A
3	rs13071140	158905920	T	C
3	rs561150711	158905925	T	C
3	rs549800248	158906026	G	C
3	rs59229685	158906036	C	T
3	rs148882431	158906094	T	A
3	rs57279778	158906121	T	C
3	rs543692937	158906518	G	T
3	rs140792261	158906579	C	T
3	rs10936173	158906650	C	T
3	rs141554321	158906743	C	T
3	rs536785239	158906795	T	G
3	rs150487774	158906818	T	C
3	rs571888460	158907057	A	G
3	rs76341374	158907083	A	C
3	rs78069353	158907175	A	G
3	rs558518243	158907315	A	G
3	rs575272097	158907512	A	G
3	rs76463689	158907700	C	T
3	rs77669017	158907760	A	G
3	rs73877533	158908076	G	A
3	rs556585464	158908195	T	C
3	rs16830003	158908233	C	G
3	rs147445963	158908281	C	A
3	rs184130920	158908288	T	A
3	rs114096586	158908328	A	G
3	rs4645169	158908427	T	C
3	rs534503905	158908506	G	C
3	rs115248250	158908703	C	A
3	rs187190157	158908722	A	C
3	rs73877535	158908764	C	G
3	rs17727418	158908791	T	C
3	rs2365482	158908828	A	G
3	rs546380199	158908945	T	C
3	rs17727477	158909043	T	G
3	rs182284470	158909102	T	G
3	rs73877536	158909249	A	T
3	rs545875995	158909345	G	A
3	rs2365483	158909500	C	A
3	rs144118370	158909620	T	C
3	rs17783910	158909621	T	G
3	rs60959423	158910196	A	G
3	rs59185941	158910246	A	G
3	rs551625739	158910466	C	G
3	rs559643102	158910477	C	T
3	rs143807977	158910516	G	A
3	rs537986755	158910541	C	G
3	rs116053177	158910666	C	G
3	rs115412644	158910962	T	C
3	rs146660817	158911107	G	A
3	rs549822250	158911194	G	C
3	rs571273817	158911249	C	T
3	rs555641237	158911458	G	A
3	rs13059800	158911506	G	A
3	rs73877539	158911507	T	C
3	rs13082426	158911509	C	T
3	rs545186686	158911510	A	G
3	rs28618143	158911589	T	C
3	rs75754917	158911619	C	T
3	rs532145814	158911633	G	C
3	rs180728413	158911777	A	T
3	rs549230482	158911827	T	G
3	rs78523450	158911849	T	G
3	rs56791207	158911922	A	T
3	rs59142402	158912182	A	G
3	rs564683559	158912294	G	C
3	rs114971936	158912757	G	T
3	rs144152585	158912830	A	G
3	rs73877542	158912912	T	A
3	rs540659682	158912915	G	T
3	rs543496918	158912964	T	C
3	rs73877543	158913330	C	G
3	rs73877545	158913434	A	G
3	rs2365478	158913435	G	C
3	rs573672586	158913685	A	G
3	rs559734726	158913709	A	C
3	rs7628986	158913765	G	A
3	rs114965297	158914063	C	T
3	rs541058179	158914126	C	A
3	rs7651706	158914174	T	C
3	rs4020070	158914401	C	T
3	rs73877548	158914519	G	A
3	rs528291913	158914533	C	T
3	rs2365484	158914646	T	C
3	rs557906160	158914824	A	C
3	rs115986005	158915051	C	T
3	rs73164395	158915707	G	T
3	rs9878883	158915721	A	G
3	rs146036977	158915759	G	C
3	rs13075120	158915760	C	T
3	rs143416739	158915805	A	T
3	rs9840972	158915811	G	A
3	rs533831259	158916048	T	C
3	rs56197574	158916060	G	A
3	rs10936174	158916107	C	A
3	rs56232508	158916113	A	C
3	rs150921519	158916397	A	G
3	rs192021008	158916398	T	G
3	rs6782119	158916484	C	T
3	rs6793688	158916581	G	A
3	rs184211378	158916811	T	C
3	rs60468802	158916878	G	A
3	rs116316066	158917148	T	C
3	rs56256843	158917166	C	T
3	rs150468541	158917322	G	A
3	rs5003762	158917944	C	T
3	rs77867483	158918034	T	C
3	rs181946910	158918297	C	T
3	rs9856166	158918326	G	A
3	rs1839221	158918556	A	G
3	rs1449015	158918650	G	A
3	rs73164398	158918833	A	G
3	rs550283397	158918892	T	G
3	rs2044702	158918991	C	T
3	rs2044703	158919302	C	G
3	rs58603180	158919524	T	C
3	rs182981320	158919648	A	G
3	rs561095535	158919785	G	A
3	rs58290749	158919854	T	G
3	rs1375407	158920049	C	G
3	rs56737496	158920335	T	C
3	rs570087866	158920488	C	T
3	rs1449016	158921363	G	A
3	rs567965837	158921427	C	T
3	rs1375408	158921660	A	G
3	rs61332355	158921902	A	C
3	rs6768725	158922031	C	G
3	rs73166206	158922202	A	G
3	rs112357310	158922756	A	G
3	rs147955968	158922851	G	A
3	rs75695445	158922955	C	T
3	rs571030930	158923201	T	G
3	rs188434989	158923211	T	C
3	rs7619140	158923253	A	G
3	rs77479419	158923371	G	A
3	rs572970102	158923427	T	C
3	rs1449017	158923515	G	A
3	rs562437084	158923584	C	T
3	rs568882917	158923852	A	G
3	rs75686193	158923929	G	A
3	rs78982803	158923935	G	C
3	rs1823310	158923967	A	G
3	rs189225461	158924063	A	G
3	rs180695167	158924215	G	A
3	rs114602597	158924743	A	G
3	rs189311330	158924772	G	T
3	rs572021689	158925102	C	A
3	rs73166207	158925165	C	A
3	rs186370610	158925238	G	A
3	rs562837328	158925278	G	A
3	rs188089106	158925340	C	T
3	rs114915155	158925383	A	G
3	rs191010834	158925470	A	G
3	rs1900861	158925636	C	T
3	rs141751446	158925760	T	C
3	rs183810312	158925805	T	G
3	rs78859698	158925807	C	T
3	rs4680497	158925823	G	A
3	rs4680498	158925834	A	C
3	rs13085707	158925967	T	G
3	rs193038410	158926574	T	A
3	rs184798062	158926686	T	C
3	rs545626201	158926800	A	G
3	rs191464383	158927268	A	G
3	rs4679855	158927318	G	T
3	rs554301301	158927331	T	G
3	rs150054732	158927342	G	A
3	rs550252055	158927838	T	C
3	rs7634829	158928265	G	A
3	rs143843629	158928379	A	T
3	rs182001230	158928467	C	T
3	rs57789957	158928621	A	G
3	rs186360819	158928703	T	C
3	rs541109549	158929029	A	G
3	rs140950823	158929156	C	T
3	rs13061616	158929418	T	A
3	rs528079965	158929452	A	G
3	rs73166208	158929523	G	A
3	rs550709080	158929595	G	T
3	rs138108898	158929598	T	C
3	rs537668110	158929639	C	T
3	rs149084595	158929732	A	G
3	rs138837717	158929875	C	T
3	rs77709446	158929968	C	A
3	rs528327900	158929981	C	A
3	rs9853995	158930111	T	C
3	rs11715082	158930183	A	G
3	rs76426828	158930235	T	C
3	rs561988559	158930711	T	C
3	rs147384378	158930914	A	G
3	rs74411922	158931151	G	A
3	rs139716070	158931815	T	C
3	rs567486460	158932216	G	A
3	rs79087810	158932267	T	A
3	rs149135422	158932354	C	T
3	rs2595257	158932416	A	G
3	rs151248805	158932443	T	C
3	rs571565685	158932958	C	T
3	rs74717599	158932975	C	T
3	rs186726784	158933327	A	G
3	rs549486381	158933348	A	T
3	rs78078731	158933357	C	A
3	rs571362174	158933432	T	G
3	rs78484378	158933568	C	G
3	rs76458339	158933605	C	T
3	rs6791853	158933754	C	G
3	rs190448139	158933876	G	T
3	rs543092976	158933881	T	C
3	rs192997086	158933965	G	A
3	rs78560522	158934073	C	G
3	rs13091349	158934134	T	C
3	rs577094764	158934146	T	C
3	rs78391210	158934147	A	G
3	rs2595258	158934353	C	T
3	rs80144560	158934512	C	T
3	rs75699875	158934602	C	T
3	rs548101865	158934682	A	C
3	rs7639608	158934741	A	G
3	rs530458815	158934782	T	C
3	rs2595259	158934952	A	G
3	rs80340533	158935072	C	T
3	rs79768054	158935241	T	C
3	rs116713371	158935332	G	C
3	rs2621277	158935342	C	T
3	rs181189760	158935386	G	A
3	rs528143334	158935598	T	G
3	rs180674837	158935887	C	A
3	rs192238564	158936016	G	T
3	rs577182610	158936065	G	T
3	rs144442343	158936336	G	A
3	rs114597408	158936433	G	A
3	rs190384541	158936489	A	G
3	rs116015894	158936703	T	C
3	rs186866107	158936917	T	G
3	rs193241085	158937637	A	G
3	rs528727769	158937841	T	C
3	rs6781001	158937870	G	A
3	rs2595260	158937938	T	C
3	rs544243269	158938754	T	A
3	rs569165029	158939219	C	G
3	rs114977564	158939839	C	A
3	rs140757137	158939854	G	A
3	rs2621278	158939860	G	A
3	rs13326945	158939968	T	C
3	rs2621279	158940084	G	A
3	rs13095658	158940169	G	A
3	rs61796041	158940240	G	A
3	rs571207708	158940455	G	A
3	rs75429677	158940492	G	A
3	rs138501207	158940631	T	C
3	rs544868361	158940632	A	G
3	rs114313416	158941099	A	G
3	rs571501081	158941119	T	A
3	rs532275753	158941221	T	C
3	rs79744813	158941235	A	G
3	rs4680499	158941426	G	A
3	rs78599041	158941695	A	G
3	rs548257220	158942143	C	T
3	rs12635142	158942254	G	A
3	rs571893534	158942420	C	T
3	rs61796042	158942495	G	C
3	rs145387994	158942507	G	T
3	rs532201305	158942738	C	A
3	rs2621292	158942832	G	A
3	rs10936175	158942978	A	C
3	rs10936176	158943008	G	A
3	rs7648725	158943384	A	G
3	rs143069882	158943395	C	T
3	rs564223021	158943495	G	A
3	rs77231921	158943782	C	T
3	rs569933065	158943922	G	A
3	rs188106923	158944068	T	C
3	rs140232231	158944097	T	C
3	rs7619000	158944160	C	T
3	rs137888235	158944210	T	C
3	rs7629391	158944318	G	A
3	rs11925459	158944450	G	A
3	rs7609939	158944480	A	G
3	rs2595261	158944487	C	T
3	rs114131753	158944655	T	C
3	rs189513903	158944718	A	T
3	rs74914577	158945013	G	A
3	rs180705216	158945220	G	A
3	rs1077544	158945280	A	T
3	rs13094534	158945285	A	G
3	rs2004299	158945330	A	G
3	rs557088350	158945419	T	A
3	rs143916335	158945440	T	C
3	rs189311595	158945499	C	A
3	rs569054543	158945836	T	C
3	rs551697274	158945956	A	G
3	rs534088110	158946013	C	T
3	rs537931621	158946171	C	A
3	rs2250502	158946329	T	C
3	rs551970469	158946355	A	G
3	rs534065153	158946453	A	G
3	rs549043153	158946462	T	C
3	rs191307525	158946484	A	G
3	rs181485752	158946514	A	C
3	rs555744299	158946524	A	G
3	rs13080892	158946719	A	T
3	rs545540002	158946990	T	C
3	rs191033332	158947028	T	C
3	rs527534319	158947095	C	T
3	rs576232427	158947116	G	C
3	rs116717458	158947222	C	T
3	rs75477505	158947344	T	C
3	rs144049999	158947416	G	A
3	rs542419171	158947471	T	C
3	rs184918675	158947701	G	T
3	rs13314849	158947792	C	G
3	rs578067740	158948195	G	C
3	rs74538786	158948218	G	A
3	rs75929000	158948384	G	A
3	rs183593173	158948438	A	G
3	rs11707888	158948681	A	G
3	rs73166213	158948740	G	A
3	rs9823142	158948866	T	C
3	rs2244434	158948969	G	A
3	rs2595263	158949223	G	A
3	rs2886378	158949236	A	C
3	rs149360709	158949873	T	C
3	rs144138255	158949984	T	C
3	rs570303780	158950050	A	G
3	rs9829189	158950225	A	G
3	rs528180200	158950463	A	G
3	rs13082502	158950635	A	G
3	rs142224649	158950732	C	T
3	rs74445260	158950816	C	T
3	rs139327657	158951018	T	C
3	rs9834328	158951100	A	G
3	rs79118411	158951212	A	G
3	rs568234037	158951238	C	T
3	rs569135408	158951272	G	T
3	rs13067585	158951296	C	T
3	rs2122145	158951320	G	A
3	rs555213271	158951348	T	C
3	rs528515370	158951587	C	T
3	rs2122146	158951696	T	C
3	rs13088547	158951761	T	C
3	rs147118753	158952126	C	T
3	rs546078042	158952163	T	C
3	rs558212140	158952174	C	A
3	rs1449021	158952312	A	G
3	rs1449022	158952315	C	A
3	rs115695122	158952409	T	C
3	rs74914005	158952416	T	C
3	rs2365490	158952645	G	A
3	rs540945727	158952711	G	A
3	rs555457841	158952741	T	G
3	rs61795161	158952802	A	G
3	rs34442071	158952829	T	G
3	rs560312269	158952851	G	A
3	rs182298854	158952884	C	T
3	rs73166216	158953344	A	G
3	rs193192157	158953365	G	A
3	rs188777597	158953519	A	C
3	rs115007970	158953591	T	C
3	rs61795162	158953709	C	A
3	rs554355792	158954058	G	A
3	rs13085824	158954433	A	T
3	rs13063797	158954445	A	G
3	rs2122147	158954646	A	G
3	rs187667402	158954661	A	G
3	rs558861775	158955083	C	A
3	rs74698909	158955180	A	T
3	rs541974862	158955182	C	T
3	rs550399751	158955211	T	C
3	rs61795163	158955278	G	C
3	rs565966687	158955321	A	G
3	rs185784614	158955480	T	C
3	rs554686714	158955535	A	G
3	rs148626046	158955548	A	G
3	rs73166217	158955552	G	C
3	rs142119676	158955915	A	G
3	rs9852196	158955934	C	T
3	rs541941905	158955966	A	G
3	rs151134572	158956149	T	A
3	rs139052828	158956281	C	T
3	rs1449023	158956403	T	C
3	rs76225452	158956616	A	G
3	rs61795165	158956645	G	A
3	rs545606294	158956801	T	G
3	rs77821076	158956910	C	G
3	rs76698769	158956993	T	G
3	rs79848969	158957017	C	T
3	rs78435189	158957068	C	T
3	rs79356150	158957484	T	C
3	rs61795166	158957605	T	C
3	rs191988410	158957662	G	C
3	rs184186961	158957732	G	A
3	rs720397	158957998	T	G
3	rs546788853	158958018	G	A
3	rs184266172	158958152	C	G
3	rs570672076	158958457	A	G
3	rs61795167	158958463	A	G
3	rs536685515	158958961	A	G
3	rs143698895	158959114	T	C
3	rs61795168	158959146	T	C
3	rs13083887	158959247	G	T
3	rs181381243	158959295	A	G
3	rs13061579	158959390	T	C
3	rs73166218	158959707	C	A
3	rs2595232	158959838	C	T
3	rs548576067	158959889	A	G
3	rs555816102	158960120	G	A
3	rs577810043	158960217	T	C
3	rs61795169	158960243	A	T
3	rs548541855	158960287	C	G
3	rs1449028	158960445	G	A
3	rs569345951	158960447	G	A
3	rs147562210	158960472	G	C
3	rs78824920	158960499	T	C
3	rs61795189	158960639	G	A
3	rs542547176	158961240	G	A
3	rs368201320	158961303	A	G
3	rs190894488	158961327	C	T
3	rs77035659	158961342	T	C
3	rs567099003	158961364	T	A
3	rs76999734	158962041	T	C
3	rs80249233	158962250	G	A
3	rs1868414	158962641	T	C
3	rs74884812	158962656	G	A
3	rs145025966	158962693	C	G
3	rs574597785	158962761	T	C
3	rs2595233	158962830	C	A
3	rs565398375	158963296	C	G
3	rs180719536	158963570	A	G
3	rs570622884	158963584	A	G
3	rs78239689	158963599	G	C
3	rs181641808	158963679	G	A
3	rs2595234	158963880	A	T
3	rs2621296	158963882	A	C
3	rs114829316	158963910	G	A
3	rs143517531	158963920	A	G
3	rs150947782	158964205	A	G
3	rs556668616	158964568	A	G
3	rs142899138	158964624	A	G
3	rs553168345	158964928	A	C
3	rs7639623	158964973	A	C
3	rs143677064	158965172	T	C
3	rs146794900	158965174	A	G
3	rs140479212	158965179	A	G
3	rs550893360	158965205	G	A
3	rs550971993	158965311	T	G
3	rs148902991	158965403	A	G
3	rs138100569	158965554	G	A
3	rs61795190	158965618	T	G
3	rs2595235	158965623	A	G
3	rs150905664	158966132	A	G
3	rs76171482	158966178	A	G
3	rs150059136	158966597	C	G
3	rs544938817	158966706	G	T
3	rs567175709	158966892	A	G
3	rs527793560	158967017	T	C
3	rs2922407	158967089	C	T
3	rs576070359	158967287	C	T
3	rs563093824	158967391	T	C
3	rs191476428	158967494	A	C
3	rs12488175	158967517	G	A
3	rs61795191	158967553	T	G
3	rs567589996	158967560	T	C
3	rs78255995	158967579	C	T
3	rs142135221	158967857	C	T
3	rs61795192	158968055	A	G
3	rs3903320	158968099	G	C
3	rs13083138	158968136	G	A
3	rs149270444	158968576	A	G
3	rs143466668	158968581	A	G
3	rs61795193	158968982	A	G
3	rs17795417	158969644	G	A
3	rs185228494	158969804	G	C
3	rs568038245	158970100	C	G
3	rs2595236	158970188	C	T
3	rs2621293	158970212	T	C
3	rs145306041	158970265	G	A
3	rs1020470	158970714	T	C
3	rs1449027	158971044	C	T
3	rs76687681	158971156	G	A
3	rs186702062	158971387	G	C
3	rs7644770	158971587	A	G
3	rs140230668	158971684	G	C
3	rs2044704	158971805	C	G
3	rs191116993	158972031	C	A
3	rs149447919	158972111	A	G
3	rs115293489	158972164	A	G
3	rs2595237	158972368	G	C
3	rs564459949	158972440	C	G
3	rs61795195	158972558	A	G
3	rs77783327	158972644	T	C
3	rs192983207	158972853	A	T
3	rs150632415	158972925	G	A
3	rs76483355	158972947	T	C
3	rs112563850	158973064	G	T
3	rs572095402	158973157	G	A
3	rs9820047	158973281	A	G
3	rs79895247	158973332	T	C
3	rs2621294	158973345	G	A
3	rs7650928	158973638	G	C
3	rs61795196	158973724	T	C
3	rs144500246	158973795	A	G
3	rs145579341	158973804	A	G
3	rs533677069	158973846	T	C
3	rs143504914	158974164	T	C
3	rs9862769	158974294	C	A
3	rs2621295	158974403	T	C
3	rs183537990	158974418	T	C
3	rs561298774	158974801	G	C
3	rs1449026	158974851	T	C
3	rs145874149	158975339	G	A
3	rs547550572	158975346	A	C
3	rs536514074	158975389	A	G
3	rs7624604	158975626	T	C
3	rs144288401	158975653	T	C
3	rs532443481	158975741	T	C
3	rs186835307	158975802	G	A
3	rs9827242	158976055	C	T
3	rs570581670	158976108	A	T
3	rs12639440	158976136	A	G
3	rs2621304	158976166	A	G
3	rs9827400	158976197	A	T
3	rs548389249	158976323	A	G
3	rs546718757	158976435	G	A
3	rs538930033	158976503	T	A
3	rs185446313	158976983	T	C
3	rs530833870	158977019	G	C
3	rs2621305	158977060	G	A
3	rs564219392	158977088	G	C
3	rs2621306	158977434	T	G
3	rs191998329	158977665	C	T
3	rs2595238	158977700	A	G
3	rs1449009	158977883	G	A
3	rs141096745	158977960	A	G
3	rs150255937	158978182	A	G
3	rs76593572	158978208	G	A
3	rs573103889	158978252	T	C
3	rs2621307	158978293	T	C
3	rs2595239	158978296	C	G
3	rs143791797	158978418	A	G
3	rs189048649	158978435	A	G
3	rs148493399	158978439	A	C
3	rs142679158	158978685	T	C
3	rs116285402	158979012	G	A
3	rs140569681	158979082	T	C
3	rs75152753	158979084	A	G
3	rs11924990	158979137	G	A
3	rs77677547	158979159	T	C
3	rs144888437	158979462	T	C
3	rs562224332	158979490	T	C
3	rs563166999	158979667	T	C
3	rs115245882	158979760	T	C
3	rs182680991	158979873	T	C
3	rs116702869	158979949	A	G
3	rs553696545	158979994	G	T
3	rs2621308	158980014	T	G
3	rs146245079	158980100	T	C
3	rs569098996	158980135	G	A
3	rs1449008	158980193	T	A
3	rs1449007	158980279	A	G
3	rs2621309	158980745	G	C
3	rs572144931	158980947	T	G
3	rs147064479	158981000	T	C
3	rs548181431	158981251	C	A
3	rs192950696	158981746	A	C
3	rs9839112	158981898	C	G
3	rs543439716	158982334	T	C
3	rs35192832	158982341	G	A
3	rs541238706	158982367	T	G
3	rs554879149	158982663	A	G
3	rs1839220	158982699	C	A
3	rs76776576	158983007	T	G
3	rs146242440	158983242	T	A
3	rs139243195	158983289	T	C
3	rs150938544	158983446	C	G
3	rs181449834	158983557	C	T
3	rs534003382	158983587	T	C
3	rs561468030	158983994	A	G
3	rs79770174	158984097	C	A
3	rs186194190	158984245	C	T
3	rs191047714	158984258	C	G
3	rs13321770	158984835	C	G
3	rs9827048	158985073	T	C
3	rs566439440	158985218	C	G
3	rs573341725	158985257	T	A
3	rs147716300	158985640	T	C
3	rs17795548	158985818	A	G
3	rs61795198	158986158	A	G
3	rs61795199	158986214	T	C
3	rs538677899	158986295	C	T
3	rs17795566	158986389	G	T
3	rs562391827	158986392	A	G
3	rs192590645	158986393	A	G
3	rs13085667	158986402	T	A
3	rs138784392	158986672	G	A
3	rs551893542	158986744	G	C
3	rs560196857	158986828	A	G
3	rs141842229	158986894	C	A
3	rs112798668	158987116	G	A
3	rs78326754	158987339	A	G
3	rs555957125	158987390	C	T
3	rs2621286	158987535	G	A
3	rs61795201	158987548	A	G
3	rs186758581	158987652	A	C
3	rs9283610	158987758	G	A
3	rs550088831	158987798	G	A
3	rs142035808	158987834	T	C
3	rs147770128	158987850	T	C
3	rs536306991	158987854	G	A
3	rs114541420	158987865	T	C
3	rs61795202	158987920	A	G
3	rs189541266	158988105	G	A
3	rs551038334	158988470	T	C
3	rs9881364	158988545	G	A
3	rs115362303	158988554	C	A
3	rs2595240	158988594	C	T
3	rs548130313	158988767	A	G
3	rs572146971	158988853	A	G
3	rs9848338	158988874	A	G
3	rs183392563	158989104	A	T
3	rs9848831	158989232	C	G
3	rs563088865	158989573	A	G
3	rs78770172	158989784	C	T
3	rs148037947	158989911	A	G
3	rs2595241	158990095	C	T
3	rs541803404	158990275	G	A
3	rs563589902	158990397	G	C
3	rs563860166	158990427	G	A
3	rs75706124	158990634	C	T
3	rs112239459	158991024	C	T
3	rs545496084	158991038	C	G
3	rs75490596	158991268	T	G
3	rs147360901	158991302	T	C
3	rs184725132	158991715	G	A
3	rs2621285	158991724	A	T
3	rs2595242	158991930	G	A
3	rs2621284	158992503	A	T
3	rs555303910	158992531	C	T
3	rs12488470	158992774	G	A
3	rs185115845	158992924	A	C
3	rs145679842	158993030	G	A
3	rs1839219	158993047	G	T
3	rs1448996	158993239	C	T
3	rs114210377	158993310	T	G
3	rs181355831	158993581	G	A
3	rs78281684	158994017	A	C
3	rs61795203	158994105	A	G
3	rs561534810	158994198	G	A
3	rs567425389	158994249	T	G
3	rs1562672	158994382	G	T
3	rs140516841	158994436	T	C
3	rs61795204	158994549	A	G
3	rs76044077	158994561	C	T
3	rs79887014	158994562	A	G
3	rs577614043	158994596	A	G
3	rs1975601	158994666	G	A
3	rs560195497	158994675	A	G
3	rs138062099	158994695	T	C
3	rs545847730	158994762	T	C
3	rs538206975	158994948	C	A
3	rs2595243	158994949	C	A
3	rs186857843	158994950	A	C
3	rs189870453	158995307	G	C
3	rs529709851	158995453	C	G
3	rs2621283	158995457	C	T
3	rs137919494	158995489	A	T
3	rs182188225	158995580	A	G
3	rs2621282	158995683	G	A
3	rs2621281	158995690	A	G
3	rs530205850	158995798	A	C
3	rs144310602	158996390	C	T
3	rs570101750	158996408	A	G
3	rs2621280	158996712	G	A
3	rs184323927	158996788	T	C
3	rs146564829	158996922	T	C
3	rs188672062	158997450	T	C
3	rs114825844	158997456	A	C
3	rs115502215	158997603	A	G
3	rs180980526	158997614	T	G
3	rs567193425	158997698	G	A
3	rs13083244	158998151	A	C
3	rs6781221	158998309	G	A
3	rs116101393	158998366	C	G
3	rs572564063	158998393	A	G
3	rs61795205	158998609	T	C
3	rs9831067	158998640	C	A
3	rs546773577	158998813	T	C
3	rs61795206	158999123	T	G
3	rs185652486	158999261	G	A
3	rs6441253	158999329	C	T
3	rs534593885	158999887	G	A
3	rs2621289	158999918	G	A
3	rs2621287	159000186	T	C
3	rs61795207	159000583	G	A
3	rs544297347	159000661	G	A
3	rs532947353	159000789	A	C
3	rs184781463	159001359	T	C
3	rs141437881	159001501	G	A
3	rs180713359	159001529	C	T
3	rs571337818	159001576	C	A
3	rs76306820	159001688	A	C
3	rs2621297	159001892	C	T
3	rs572198752	159002076	G	A
3	rs185799718	159002468	A	T
3	rs188794978	159002469	G	A
3	rs13065596	159002478	T	G
3	rs61795208	159002836	T	C
3	rs186529966	159003088	T	C
3	rs1037244	159003145	A	G
3	rs143050926	159003449	G	A
3	rs571494447	159003741	G	T
3	rs141479199	159003857	A	T
3	rs529744665	159004005	G	C
3	rs2084505	159004019	G	C
3	rs2621298	159004367	G	A
3	rs537213678	159004397	G	A
3	rs555924407	159004435	T	C
3	rs563024794	159004564	G	A
3	rs149077024	159005225	T	C
3	rs114976384	159005594	T	C
3	rs184362761	159005842	G	A
3	rs1448997	159005895	G	A
3	rs575478355	159005975	G	T
3	rs568510369	159006050	C	G
3	rs546309826	159006484	A	G
3	rs145145850	159006834	T	C
3	rs542572407	159006926	A	G
3	rs188938895	159007034	T	C
3	rs2595244	159007035	G	A
3	rs116800378	159007142	T	C
3	rs80111932	159007164	A	C
3	rs61795236	159007166	A	G
3	rs13075790	159007168	T	C
3	rs181819275	159007295	A	C
3	rs17728648	159007538	G	T
3	rs540406542	159007767	A	T
3	rs185381674	159007815	A	G
3	rs527255745	159008004	G	A
3	rs148125102	159008058	G	A
3	rs55867159	159008089	G	A
3	rs116023115	159008544	A	G
3	rs147253022	159008804	G	A
3	rs2621299	159008817	G	A
3	rs145305944	159008855	T	C
3	rs147208653	159008874	T	C
3	rs188088045	159009136	C	A
3	rs116275949	159009296	G	A
3	rs2621300	159009336	G	T
3	rs73874505	159009638	T	C
3	rs539996308	159009690	G	A
3	rs186722136	159009893	T	A
3	rs2595245	159009913	T	A
3	rs2621301	159010059	C	T
3	rs192962705	159010132	G	A
3	rs185227671	159010162	G	A
3	rs79152244	159010452	T	G
3	rs558992272	159010644	A	G
3	rs189858352	159010789	G	A
3	rs75109439	159010952	A	G
3	rs547892474	159010988	T	C
3	rs150465989	159011199	A	G
3	rs534286505	159011245	T	C
3	rs138261436	159011338	T	C
3	rs35220472	159011531	C	T
3	rs532555544	159011598	T	C
3	rs2621303	159011705	T	C
3	rs149594335	159011727	A	G
3	rs186587505	159011740	C	A
3	rs139047266	159011844	C	T
3	rs55804853	159011851	T	C
3	rs192194108	159011859	C	G
3	rs535210190	159011866	G	A
3	rs61795238	159012048	G	T
3	rs181856043	159012057	T	C
3	rs17796034	159012160	T	C
3	rs141332792	159012290	G	A
3	rs61795239	159012557	T	G
3	rs182137512	159012780	G	A
3	rs76775733	159012882	C	A
3	rs61795240	159012902	G	A
3	rs188921643	159013142	T	C
3	rs564578922	159013498	A	T
3	rs2595246	159013779	G	A
3	rs75328875	159013869	A	G
3	rs535231540	159013880	G	A
3	rs568658793	159013901	G	T
3	rs77392988	159014193	G	C
3	rs544200144	159014370	T	C
3	rs183720825	159014392	A	G
3	rs61795241	159015138	C	T
3	rs185596338	159015399	T	A
3	rs9838646	159015487	G	A
3	rs551643580	159015718	G	T
3	rs35611996	159015790	T	C
3	rs9821641	159015792	A	T
3	rs190052101	159015806	C	T
3	rs61795243	159016624	T	C
3	rs530071197	159016700	G	T
3	rs13061619	159016997	A	G
3	rs2595247	159017010	C	T
3	rs2621290	159017068	T	C
3	rs554547380	159017289	C	A
3	rs184628618	159017354	T	C
3	rs147925734	159017485	A	G
3	rs61795244	159017601	T	C
3	rs75470703	159017987	G	C
3	rs185838260	159018092	T	G
3	rs7630467	159018103	C	T
3	rs148090263	159018256	G	T
3	rs576566732	159018479	C	T
3	rs2595248	159018527	C	T
3	rs181659271	159018599	T	G
3	rs114981851	159018608	A	G
3	rs188837132	159018750	G	T
3	rs181215604	159018829	T	G
3	rs182562512	159019135	G	T
3	rs528856646	159019215	C	A
3	rs61795245	159019549	G	C
3	rs561985166	159019646	A	C
3	rs147935892	159019647	A	G
3	rs2595249	159019946	T	C
3	rs191957346	159019984	C	G
3	rs145221909	159020069	C	T
3	rs77636062	159020120	C	T
3	rs35150496	159020300	A	G
3	rs115391085	159020395	T	C
3	rs573917706	159020491	C	G
3	rs528698043	159020576	A	C
3	rs143256709	159020593	A	C
3	rs115113669	159020672	C	A
3	rs187932467	159020714	A	G
3	rs544974283	159020958	A	G
3	rs574549749	159021129	A	G
3	rs529439283	159021155	C	A
3	rs13065679	159021223	C	T
3	rs71312262	159021325	A	G
3	rs16830135	159021427	G	A
3	rs150771120	159021475	T	C
3	rs138004151	159021574	T	A
3	rs61795248	159021785	G	A
3	rs550358670	159021810	T	C
3	rs61795249	159021896	G	A
3	rs2595250	159021898	T	G
3	rs77155313	159022304	T	C
3	rs184531629	159022638	A	G
3	rs2621310	159022701	A	C
3	rs536769553	159022902	C	T
3	rs115272089	159023322	G	C
3	rs181029394	159023451	C	T
3	rs140468829	159023866	T	C
3	rs2621311	159023947	T	C
3	rs2595251	159023992	A	G
3	rs565467059	159024044	C	T
3	rs144889078	159024192	T	C
3	rs541501272	159024477	A	G
3	rs6777541	159024524	T	G
3	rs562246001	159024752	T	C
3	rs572185472	159025282	A	C
3	rs116031789	159025393	C	T
3	rs61795250	159025501	C	T
3	rs537772575	159025522	C	T
3	rs79815857	159025576	C	G
3	rs574915818	159025686	A	G
3	rs61795251	159026183	T	G
3	rs192742336	159026216	T	C
3	rs61795252	159026376	A	T
3	rs138670488	159026483	T	C
3	rs28835091	159026519	A	C
3	rs2595252	159026601	A	C
3	rs13085008	159026825	T	C
3	rs114846425	159026826	A	G
3	rs569057710	159026977	C	T
3	rs61795253	159027168	G	C
3	rs2621312	159027205	C	T
3	rs567614470	159027821	C	A
3	rs538118570	159027822	C	G
3	rs549964638	159027921	A	G
3	rs540510649	159028006	T	C
3	rs13096467	159028200	A	G
3	rs188314660	159028373	G	A
3	rs2595253	159028688	T	C
3	rs144231624	159028911	A	G
3	rs16830144	159028967	G	C
3	rs550109742	159028981	T	G
3	rs146543007	159029007	A	G
3	rs191884164	159029091	A	C
3	rs140406830	159029160	C	G
3	rs545669483	159029234	G	C
3	rs182261922	159029403	A	C
3	rs186863334	159029482	T	A
3	rs536729876	159029858	C	T
3	rs563010836	159029987	A	G
3	rs145873381	159030045	T	A
3	rs115703839	159030112	G	A
3	rs2621313	159030278	A	G
3	rs2621314	159030345	A	C
3	rs189898728	159030488	T	C
3	rs1900860	159031722	G	A
3	rs548906845	159031830	G	A
3	rs13077258	159031903	C	G
3	rs574303684	159032208	T	C
3	rs150682529	159032862	T	C
3	rs534671606	159032869	T	G
3	rs556772353	159033081	A	G
3	rs557719209	159033186	C	T
3	rs184312225	159033229	A	G
3	rs563896663	159033377	G	A
3	rs80137588	159033392	G	A
3	rs146362403	159033410	T	C
3	rs144268212	159033959	T	C
3	rs536829191	159034577	T	C
3	rs540526288	159034735	A	C
3	rs114771235	159034798	T	C
3	rs2621288	159035277	A	G
3	rs142698283	159035279	A	G
3	rs573109544	159035500	T	C
3	rs2595255	159035620	T	G
3	rs190846917	159035704	G	A
3	rs1823311	159035921	T	C
3	rs575461472	159036240	A	G
3	rs192990002	159036401	C	T
3	rs572919154	159037022	G	C
3	rs576449727	159037401	C	G
3	rs529595531	159037601	T	G
3	rs148387925	159037639	A	G
3	rs142232430	159037670	A	G
3	rs142866637	159038440	A	G
3	rs2017685	159038839	A	G
3	rs71312263	159038943	A	G
3	rs7629027	159039001	G	A
3	rs113600484	159039417	G	A
3	rs530769950	159039419	G	A
3	rs533931488	159039438	A	G
3	rs558585867	159039675	T	C
3	rs61795254	159039943	G	A
3	rs16830160	159040032	G	A
3	rs61795255	159040361	T	C
3	rs140773708	159040555	A	T
3	rs61795256	159040761	T	A
3	rs145862800	159041374	A	T
3	rs138418860	159041398	A	C
3	rs575746407	159041810	T	C
3	rs187530164	159041864	C	G
3	rs562543273	159042072	T	G
3	rs188252267	159042610	T	C
3	rs150831753	159043104	C	T
3	rs78736154	159043110	C	T
3	rs61795257	159043230	C	T
3	rs1449024	159043249	G	A
3	rs6441254	159043801	A	T
3	rs2029100	159043953	C	A
3	rs539145860	159043961	C	A
3	rs2029101	159044007	C	T
3	rs145577818	159044116	G	A
3	rs576303987	159044160	G	A
3	rs13075357	159044244	T	C
3	rs1349165	159044262	G	C
3	rs1349166	159044278	C	T
3	rs567722661	159044355	T	C
3	rs61795258	159044467	T	C
3	rs571961237	159044539	G	A
3	rs367800114	159044549	G	A
3	rs192587046	159044595	T	C
3	rs576107969	159044856	A	G
3	rs6810169	159044896	A	G
3	rs140211652	159045547	G	T
3	rs186519922	159045630	T	C
3	rs9825664	159045943	C	T
3	rs115612862	159045992	A	G
3	rs574674158	159046138	C	G
3	rs545889110	159046240	A	G
3	rs150254046	159046242	A	G
3	rs559838883	159046325	C	A
3	rs35952029	159046327	C	G
3	rs1449025	159046483	A	G
3	rs61795259	159046905	C	G
3	rs143884040	159046921	G	A
3	rs564270521	159047024	T	C
3	rs16830184	159047165	T	C
3	rs2365820	159047257	T	C
3	rs141777122	159047411	G	A
3	rs2365821	159047479	C	A
3	rs564106491	159047584	G	A
3	rs533652928	159048120	T	C
3	rs535371600	159048128	G	A
3	rs1449011	159048150	T	C
3	rs1449012	159048333	T	C
3	rs1449013	159048413	G	A
3	rs557542906	159048696	A	G
3	rs9855118	159048825	T	A
3	rs73166242	159049093	T	A
3	rs1122205	159049166	G	A
3	rs544687592	159049216	C	G
3	rs571002529	159049710	T	C
3	rs1375409	159049755	C	T
3	rs1449018	159050191	T	C
3	rs1449019	159050346	G	T
3	rs13060178	159050499	C	T
3	rs191123366	159050570	A	G
3	rs556575451	159050669	G	T
3	rs571785935	159050676	A	G
3	rs543050613	159051191	A	T
3	rs7611870	159051222	A	G
3	rs2621302	159051265	A	T
3	rs549550517	159051427	C	G
3	rs184591394	159051457	G	A
3	rs1562671	159051566	A	G
3	rs9874862	159051858	G	A
3	rs529774004	159052014	G	A
3	rs550130605	159052040	T	C
3	rs550456979	159052082	A	G
3	rs188453457	159052114	G	A
3	rs376063942	159052232	A	C
3	rs79440216	159052329	A	C
3	rs78923515	159052420	G	T
3	rs34262815	159052537	A	G
3	rs75898241	159052574	C	T
3	rs371600837	159052870	T	G
3	rs187056389	159052908	T	C
3	rs146432151	159053007	T	C
3	rs139008555	159053008	C	A
3	rs535096966	159053197	C	T
3	rs144097726	159053201	A	T
3	rs61472112	159053467	C	A
3	rs182119922	159053573	T	A
3	rs144030500	159053581	T	C
3	rs535472778	159053582	A	G
3	rs145945716	159053595	A	G
3	rs187880245	159053664	G	C
3	rs7372631	159053752	C	G
3	rs112180796	159053848	T	C
3	rs564415337	159054057	T	C
3	rs528982493	159054074	G	T
3	rs61796060	159054083	T	C
3	rs566439734	159054333	A	T
3	rs146491898	159054414	C	A
3	rs61796061	159054437	A	G
3	rs9849012	159054446	T	C
3	rs9849310	159054514	A	G
3	rs184346761	159054570	T	C
3	rs61796062	159054739	T	C
3	rs533619218	159054753	C	T
3	rs547194941	159054754	C	A
3	rs9682284	159054836	T	C
3	rs539853731	159054845	G	A
3	rs9681445	159054881	A	G
3	rs61796063	159054937	C	A
3	rs533251229	159054957	G	A
3	rs7624227	159055140	A	G
3	rs7624258	159055355	A	C
3	rs187008145	159055366	A	G
3	rs114717307	159055639	A	G
3	rs555785403	159055691	A	G
3	rs567778295	159055770	A	C
3	rs577724677	159056012	A	G
3	rs35410987	159056261	T	G
3	rs115636100	159056267	A	G
3	rs116138703	159056325	A	G
3	rs567618723	159056388	T	C
3	rs575670495	159056648	T	C
3	rs9290036	159056759	T	C
3	rs527996593	159056926	A	G
3	rs148951901	159056964	A	G
3	rs143673515	159056998	C	T
3	rs182406732	159057180	T	C
3	rs140428131	159057500	T	C
3	rs561601763	159057701	A	G
3	rs185154610	159057738	A	G
3	rs546819772	159058168	C	T
3	rs9861653	159058211	G	T
3	rs543259154	159058524	T	C
3	rs188772921	159058702	G	C
3	rs535495118	159059094	T	C
3	rs1562669	159059119	T	C
3	rs61796064	159059188	C	A
3	rs191856054	159059277	G	A
3	rs9809459	159059307	G	A
3	rs61796065	159059310	T	G
3	rs183987826	159059314	T	C
3	rs546621755	159059483	A	T
3	rs9867432	159059530	G	T
3	rs577490830	159059689	A	T
3	rs185871704	159059709	A	G
3	rs73166246	159059719	T	C
3	rs545999999	159059907	T	C
3	rs80009452	159060269	T	G
3	rs9283611	159060368	A	G
3	rs187529820	159061026	G	A
3	rs182815315	159061292	T	C
3	rs141016249	159061579	T	C
3	rs184248131	159061700	T	G
3	rs559119189	159061707	A	G
3	rs61796066	159061892	A	C
3	rs61796067	159061896	A	C
3	rs542353003	159061978	T	C
3	rs1968645	159062003	G	A
3	rs7651493	159062084	G	A
3	rs566834340	159062088	T	C
3	rs7629583	159062187	T	G
3	rs527717358	159062670	T	G
3	rs567776350	159062711	G	A
3	rs7632141	159062810	C	G
3	rs571992507	159063020	G	A
3	rs35342196	159063096	T	A
3	rs112771203	159063097	A	T
3	rs185007724	159063319	G	T
3	rs1530725	159063343	C	T
3	rs141099342	159063366	A	T
3	rs118104054	159063368	G	T
3	rs181150931	159063416	T	C
3	rs143146677	159063439	G	C
3	rs1530726	159063481	C	T
3	rs554379355	159063853	C	T
3	rs572780965	159063873	T	C
3	rs543304363	159063918	T	G
3	rs61796069	159063930	C	T
3	rs543435840	159063990	A	G
3	rs76751929	159064134	A	G
3	rs543220571	159064503	T	C
3	rs137913479	159064595	G	A
3	rs143464882	159064597	T	C
3	rs115320807	159064928	A	G
3	rs182955058	159065014	A	G
3	rs61796070	159065015	G	T
3	rs188398935	159065046	C	T
3	rs568849334	159065238	T	C
3	rs564371608	159065678	T	C
3	rs9653955	159066125	C	T
3	rs191117176	159066402	T	C
3	rs557419513	159066566	T	C
3	rs572909428	159066712	C	T
3	rs185242984	159067316	C	T
3	rs544038874	159067582	A	T
3	rs557293108	159067605	G	A
3	rs569252975	159067663	G	A
3	rs141136966	159067895	A	G
3	rs562458563	159067940	G	A
3	rs112842115	159068021	G	A
3	rs559814817	159068111	T	C
3	rs6807076	159068489	T	C
3	rs533991101	159068701	C	T
3	rs6807305	159068715	T	C
3	rs6771767	159068783	C	T
3	rs544585701	159068817	C	A
3	rs143504247	159068971	A	G
3	rs190971548	159069178	T	C
3	rs9834337	159069242	G	A
3	rs16830232	159069259	A	G
3	rs538265255	159069371	A	T
3	rs186843274	159069373	T	A
3	rs558593281	159069651	G	A
3	rs9873091	159069668	A	G
3	rs143667338	159070232	T	C
3	rs1448999	159070624	T	C
3	rs13434321	159070726	C	G
3	rs79601434	159071114	T	A
3	rs569593062	159071513	G	A
3	rs73166247	159071517	G	T
3	rs188416708	159071646	C	G
3	rs193104412	159071660	C	G
3	rs565053158	159071810	A	C
3	rs140387101	159071830	T	C
3	rs6441255	159072124	T	C
3	rs539514291	159072251	A	G
3	rs79383081	159072589	C	T
3	rs570295277	159072590	T	G
3	rs80173266	159072682	A	G
3	rs7646959	159072815	T	C
3	rs142086112	159072899	A	G
3	rs530244368	159073022	A	C
3	rs183852574	159073096	C	A
3	rs1375403	159073317	C	T
3	rs1375404	159073404	A	T
3	rs561649475	159073507	C	T
3	rs1375405	159073531	T	C
3	rs570794963	159073776	G	A
3	rs2166991	159073848	T	A
3	rs60532575	159073931	A	G
3	rs181753126	159073991	C	G
3	rs185615458	159074046	T	C
3	rs16830241	159074050	T	C
3	rs562223480	159074072	A	T
3	rs9823822	159074327	A	G
3	rs182442677	159074355	C	A
3	rs185092002	159074610	T	C
3	rs7428369	159074684	C	T
3	rs577291539	159074840	A	G
3	rs142053336	159074996	A	G
3	rs146318923	159075075	C	T
3	rs6761991	159075421	A	C
3	rs544746128	159075566	A	G
3	rs76374304	159075663	T	C
3	rs566235748	159075685	A	G
3	rs527497007	159075730	C	G
3	rs61796097	159076247	A	C
3	rs145280876	159076476	C	A
3	rs115486684	159076591	C	G
3	rs58015192	159076767	G	A
3	rs546442129	159076779	T	C
3	rs144309521	159076861	T	C
3	rs6441256	159076878	A	G
3	rs77610562	159077052	C	T
3	rs188312984	159077255	A	C
3	rs192681397	159077291	G	A
3	rs145141688	159077296	A	G
3	rs1515627	159077306	T	A
3	rs138966372	159077395	G	A
3	rs11922548	159077414	G	A
3	rs559582653	159077547	G	A
3	rs11914905	159077591	G	C
3	rs11922600	159077641	G	A
3	rs61795446	159077754	A	G
3	rs61795447	159077882	T	G
3	rs185671969	159077941	A	G
3	rs185951261	159078362	A	C
3	rs536587034	159078539	C	T
3	rs1449000	159078572	A	G
3	rs577240305	159078812	G	A
3	rs71312265	159078825	G	C
3	rs34202807	159078908	A	G
3	rs59583574	159078943	T	G
3	rs870852	159079017	A	G
3	rs61378344	159079248	A	C
3	rs73874514	159079498	T	A
3	rs2084507	159079542	A	G
3	rs190973878	159079813	C	T
3	rs192349117	159080285	G	T
3	rs535647004	159080355	T	G
3	rs895876	159080480	G	C
3	rs733904	159080570	T	C
3	rs573374630	159080624	G	C
3	rs533095487	159080631	G	C
3	rs56264622	159080684	A	C
3	rs184540075	159080743	T	A
3	rs187510975	159080764	T	A
3	rs551076426	159080783	T	G
3	rs539249549	159080819	T	C
3	rs35192171	159080881	G	C
3	rs895877	159080907	A	G
3	rs1449002	159081005	A	C
3	rs61795451	159081011	T	A
3	rs1449003	159081044	T	G
3	rs895878	159081046	G	A
3	rs61795452	159081295	G	A
3	rs1449004	159081357	G	A
3	rs76731946	159081430	G	A
3	rs577616661	159081566	A	G
3	rs61795453	159081720	T	C
3	rs189775463	159081865	G	A
3	rs9874732	159081866	A	T
3	rs61795454	159081979	A	G
3	rs12496654	159082338	C	A
3	rs574360584	159082582	G	T
3	rs190596881	159082608	A	C
3	rs16830267	159082653	C	T
3	rs11920486	159082697	T	G
3	rs9880297	159083006	A	T
3	rs11921372	159083134	G	T
3	rs11921343	159083187	T	C
3	rs143050118	159083458	A	G
3	rs547343464	159083510	T	C
3	rs147454640	159083809	C	T
3	rs573396426	159083813	T	G
3	rs1967364	159083904	T	A
3	rs1967363	159084055	C	T
3	rs11710775	160373642	C	G
3	rs62272213	160373962	G	A
3	rs190143666	160374046	G	T
3	rs11715738	160374128	G	T
3	rs9837607	160374137	G	A
3	rs141617450	160374436	A	G
3	rs572708411	160374510	G	A
3	rs576493584	160374567	T	C
3	rs113014674	160374707	A	G
3	rs533391046	160374819	T	C
3	rs566994755	160374859	A	G
3	rs2091675	160374866	C	T
3	rs73026039	160375070	T	C
3	rs541614089	160375259	A	T
3	rs57865863	160375260	T	A
3	rs372850145	160375261	T	A
3	rs150673025	160375262	T	A
3	rs139757818	160375263	T	A
3	rs150987485	160375264	T	A
3	rs147043735	160375265	T	A
3	rs79503475	160375267	C	A
3	rs6795533	160375271	A	G
3	rs78538296	160375425	A	G
3	rs575506143	160375756	G	T
3	rs6773962	160375793	T	C
3	rs6798462	160375875	C	A
3	rs140083040	160375921	G	A
3	rs6774379	160376162	T	C
3	rs6774566	160376173	A	G
3	rs2204817	160376213	A	G
3	rs6787452	160376275	C	T
3	rs112554253	160376307	C	T
3	rs35664264	160376373	T	C
3	rs548047596	160376492	C	T
3	rs4679909	160376851	T	C
3	rs142279540	160376880	A	G
3	rs6777739	160377140	T	C
3	rs73026053	160377155	C	T
3	rs17236586	160377195	C	A
3	rs62272215	160377303	A	T
3	rs62272216	160377317	C	T
3	rs62272217	160377414	G	A
3	rs73026057	160377431	A	G
3	rs78917018	160377488	T	C
3	rs76156169	160377574	G	A
3	rs62272218	160377598	C	T
3	rs11709300	160377638	A	C
3	rs191056378	160377644	A	T
3	rs11713410	160377678	C	T
3	rs62272219	160377754	G	T
3	rs71314011	160377826	C	A
3	rs150330633	160377839	T	C
3	rs16831327	160377971	C	T
3	rs140122597	160378316	T	C
3	rs79708995	160378403	A	G
3	rs565911185	160378630	A	G
3	rs10936207	160378643	A	G
3	rs10936208	160378648	T	A
3	rs540672761	160378667	C	T
3	rs16831329	160378752	C	T
3	rs10936209	160379025	A	G
3	rs550883917	160379035	C	T
3	rs139504080	160379273	T	G
3	rs193026333	160379438	T	C
3	rs62272220	160379441	A	G
3	rs4679910	160379672	G	A
3	rs4679659	160380004	C	T
3	rs4679660	160380104	C	T
3	rs13095931	160380161	T	G
3	rs62272221	160380343	C	T
3	rs35480231	160380574	A	G
3	rs35867836	160380619	G	C
3	rs12490985	160380647	C	T
3	rs35308461	160380652	A	G
3	rs192452916	160380656	G	A
3	rs184819891	160380967	G	A
3	rs539506069	160381119	T	C
3	rs6797760	160381184	T	A
3	rs6773389	160381200	G	C
3	rs150113610	160381465	T	G
3	rs9847211	160381499	T	C
3	rs74954675	160381509	C	A
3	rs28544045	160381669	G	T
3	rs189614397	160381698	T	C
3	rs34362576	160381942	T	C
3	rs34949451	160381973	G	T
3	rs6776873	160382073	A	G
3	rs35960015	160382376	A	G
3	rs6801373	160382422	G	A
3	rs6779581	160382521	A	C
3	rs6779671	160382580	A	C
3	rs565526883	160382761	A	G
3	rs113271450	160382785	T	C
3	rs28730907	160382972	G	T
3	rs139544220	160382991	A	G
3	rs527966036	160383144	A	G
3	rs189704375	160383403	T	C
3	rs182604284	160383506	C	G
3	rs36118017	160383552	T	C
3	rs192694629	160383631	T	C
3	rs62272229	160383815	G	C
3	rs79796342	160383882	A	G
3	rs76242613	160383935	T	A
3	rs145036664	160384307	C	T
3	rs527445599	160384325	C	T
3	rs78240624	160384715	G	A
3	rs555214247	160384906	A	G
3	rs1980277	160385339	A	G
3	rs560734542	160385504	C	G
3	rs529928555	160385585	G	C
3	rs6765579	160385610	G	A
3	rs1522285	160385862	T	G
3	rs6790999	160386249	G	T
3	rs79693669	160386348	C	A
3	rs6803670	160386363	C	T
3	rs528539670	160386465	G	A
3	rs537204836	160386666	G	T
3	rs138908483	160386820	T	C
3	rs13062928	160386878	A	G
3	rs531904903	160386898	A	G
3	rs13085507	160387132	G	T
3	rs562014064	160387267	T	A
3	rs142825851	160387280	G	C
3	rs78396279	160387463	C	T
3	rs6796990	160387564	G	C
3	rs547408420	160387796	T	A
3	rs11927913	160387940	C	T
3	rs114538349	160388203	C	G
3	rs74864016	160388300	A	G
3	rs144437262	160388311	T	C
3	rs570567086	160388336	G	T
3	rs548752830	160388356	G	A
3	rs13322730	160388394	A	G
3	rs544291591	160388430	T	C
3	rs560289286	160388836	T	G
3	rs185846109	160388838	A	T
3	rs10936210	160389255	A	G
3	rs62272230	160389272	G	A
3	rs6765390	160389412	C	T
3	rs575454403	160389544	G	A
3	rs186298854	160389736	G	C
3	rs78261036	160389885	G	A
3	rs187091599	160391154	G	C
3	rs551219960	160391356	C	T
3	rs16831336	160391591	G	A
3	rs16831337	160391659	A	G
3	rs563279779	160391680	C	G
3	rs541778428	160391840	C	A
3	rs140698112	160391955	C	T
3	rs548814872	160391978	A	T
3	rs1113057	160392023	C	T
3	rs536691485	160392374	C	T
3	rs182918256	160392519	A	C
3	rs142901652	160392527	T	C
3	rs16831338	160392661	T	G
3	rs57718211	160393110	C	T
3	rs554916874	160393402	T	G
3	rs7610939	160393545	A	T
3	rs148695508	160393657	G	A
3	rs199789977	160393960	G	T
3	rs552660331	160393961	G	T
3	rs6799843	160394022	T	C
3	rs75454634	160394040	A	G
3	rs150951204	160394056	T	C
3	rs6764067	160394152	C	T
3	rs543691451	160394234	A	G
3	rs35498840	160394315	G	A
3	rs558146589	160394527	A	G
3	rs115086380	160394864	C	T
3	rs79644959	160394911	A	G
3	rs116525449	160394942	G	C
3	rs1879797	160395093	G	A
3	rs79817049	160395097	G	A
3	rs146866643	160395161	A	G
3	rs199795781	160395198	C	G
3	rs180925087	160395420	T	C
3	rs35633732	160395483	A	C
3	rs200165371	160395580	A	G
3	rs529544173	160396005	C	T
3	rs75884210	160396176	A	G
3	rs533133113	160396228	C	T
3	rs6806755	160396341	G	C
3	rs4133253	160396459	G	A
3	rs75220926	160396525	C	T
3	rs76756843	160396781	C	T
3	rs533046064	160396821	C	T
3	rs1403045	160396824	A	G
3	rs116423146	160396863	T	C
3	rs189154991	160396942	A	G
3	rs111837238	160397227	T	G
3	rs138289534	160397330	A	G
3	rs79893914	160397620	C	T
3	rs7633839	160397750	T	A
3	rs77138288	160397789	G	A
3	rs534207082	160397928	C	T
3	rs115240190	160397943	T	C
3	rs536411923	160397975	C	G
3	rs535322844	160398064	T	C
3	rs112555087	160398130	T	G
3	rs2886889	160398157	A	G
3	rs11720693	160398172	T	C
3	rs113454949	160398210	G	T
3	rs531442401	160398385	G	A
3	rs547787139	160398442	G	C
3	rs74878455	160398451	G	A
3	rs112613623	160398452	T	C
3	rs112022411	160398453	A	G
3	rs570255948	160398455	A	G
3	rs201457723	160398457	G	A
3	rs2367208	160398461	G	A
3	rs182042345	160398509	A	G
3	rs75696201	160398821	A	G
3	rs2367209	160398885	A	C
3	rs540996989	160398919	G	A
3	rs530081872	160398949	G	A
3	rs60339919	160399012	C	T
3	rs139084586	160399038	C	A
3	rs34444753	160399127	G	A
3	rs4019329	160399200	A	G
3	rs531015913	160399221	T	C
3	rs34058107	160399222	A	G
3	rs115959257	160399269	C	T
3	rs6792943	160399270	G	A
3	rs78153022	160399340	T	C
3	rs113425122	160399373	C	G
3	rs535811517	160399446	G	T
3	rs191430700	160399696	G	C
3	rs531094345	160399960	T	C
3	rs569305565	160400109	G	C
3	rs11714916	160400159	C	A
3	rs183567806	160400184	G	A
3	rs78048012	160400232	G	A
3	rs191563558	160400254	G	A
3	rs558863441	160400266	T	C
3	rs182552420	160400319	T	C
3	rs559771146	160400348	A	C
3	rs188349004	160400361	A	C
3	rs6763757	160400562	C	A
3	rs551905386	160400585	C	T
3	rs6763770	160400594	C	A
3	rs6788429	160400655	C	G
3	rs190144524	160400682	T	A
3	rs6763892	160400751	G	A
3	rs138213912	160400762	T	C
3	rs9820919	160400887	A	C
3	rs111331055	160400957	A	T
3	rs13095326	160400967	C	T
3	rs13072556	160401027	A	C
3	rs6788886	160401039	C	G
3	rs144488382	160401058	G	A
3	rs6801636	160401080	C	T
3	rs553278260	160401135	C	T
3	rs566705946	160401200	C	T
3	rs180887436	160401265	T	C
3	rs535975854	160401359	A	G
3	rs7648271	160401724	G	T
3	rs568941466	160401730	A	G
3	rs189892766	160401828	T	C
3	rs571735996	160402366	C	A
3	rs13059454	160402382	A	T
3	rs13079273	160402383	C	A
3	rs13059462	160402392	C	T
3	rs13079693	160402393	A	G
3	rs13059469	160402406	C	T
3	rs13079293	160402415	C	A
3	rs577643580	160402502	G	C
3	rs372803253	160402504	C	T
3	rs13059647	160402513	C	T
3	rs112498907	160402519	C	A
3	rs114532588	160402570	G	A
3	rs115097628	160402574	G	A
3	rs183321212	160402587	T	C
3	rs564936407	160402606	G	A
3	rs2103020	160402646	C	T
3	rs146376383	160402667	C	T
3	rs536847614	160402681	T	C
3	rs6795352	160402687	T	C
3	rs538989906	160402696	T	C
3	rs10936211	160402753	A	G
3	rs1993377	160402761	G	A
3	rs1993378	160402789	A	G
3	rs113397955	160402883	G	C
3	rs146235288	160402893	C	A
3	rs553425493	160403192	C	T
3	rs563866116	160403652	T	C
3	rs187818325	160404065	C	G
3	rs532715197	160404284	T	C
3	rs74535816	160404472	A	G
3	rs548519891	160404604	C	T
3	rs77998867	160404636	A	C
3	rs17511863	160404800	A	T
3	rs1378665	160405035	A	G
3	rs73155980	160405553	C	G
3	rs188567007	160405618	G	A
3	rs192229960	160405664	T	C
3	rs533526318	160405734	G	A
3	rs7649322	160405777	A	G
3	rs184565122	160406007	C	T
3	rs1378659	160406325	C	T
3	rs568304706	160406506	G	A
3	rs141161028	160406753	A	G
3	rs77688146	160407010	T	C
3	rs139414439	160407835	T	C
3	rs529256002	160408371	A	G
3	rs144047537	160408382	T	C
3	rs147311552	160408795	C	G
3	rs77463109	160408816	G	A
3	rs78749439	160409121	C	T
3	rs546394868	160409175	A	T
3	rs544249071	160409475	C	G
3	rs994966	160410029	T	C
3	rs536942244	160410036	A	T
3	rs537455163	160410097	C	G
3	rs550412789	160410482	T	G
3	rs10433459	160410680	G	T
3	rs9835634	160410702	C	T
3	rs9857284	160410849	G	A
3	rs140396271	160410917	A	T
3	rs74920168	160410924	T	C
3	rs35355599	160411000	A	G
3	rs145561517	160411072	C	T
3	rs34275580	160411183	T	C
3	rs140982158	160411187	T	C
3	rs556076364	160411391	G	A
3	rs185671970	160411530	A	G
3	rs9820796	160411574	T	C
3	rs192386004	160411651	A	G
3	rs546055791	160411814	T	C
3	rs73155981	160411879	A	G
3	rs7651941	160412154	A	G
3	rs7651855	160412175	T	C
3	rs73877935	160412268	T	A
3	rs557444336	160412342	C	T
3	rs184495219	160412375	A	G
3	rs189253534	160412376	A	G
3	rs559257284	160412495	A	G
3	rs77595070	160412754	T	C
3	rs116941808	160412891	T	C
3	rs12488957	160412920	T	C
3	rs180945622	160413011	A	G
3	rs113734524	160413041	T	C
3	rs140021223	160413045	T	G
3	rs9830968	160413079	A	G
3	rs144163191	160413130	T	C
3	rs79861293	160413170	A	C
3	rs13325080	160413555	T	A
3	rs151183004	160413727	C	A
3	rs140243063	160414041	G	A
3	rs558496817	160414184	A	T
3	rs6791128	160414223	G	A
3	rs111614825	160414304	C	A
3	rs137942232	160414620	A	T
3	rs16831361	160414759	A	G
3	rs9814292	160415552	A	G
3	rs555367095	160415619	T	C
3	rs11707740	160416023	A	G
3	rs143604733	160416518	A	T
3	rs115776529	160416771	A	G
3	rs561568043	160416810	T	C
3	rs9823848	160416908	A	G
3	rs1455872	160416966	G	A
3	rs181149931	160417155	T	C
3	rs549739908	160417860	T	A
3	rs16831372	160417915	G	A
3	rs17217147	160418082	T	C
3	rs186693627	160418349	T	C
3	rs544581913	160418918	C	T
3	rs74801971	160418921	C	T
3	rs188060418	160419092	A	C
3	rs116521921	160419225	T	G
3	rs73155982	160419279	A	C
3	rs537512867	160419296	A	G
3	rs9834778	160419304	T	C
3	rs553188474	160419363	G	A
3	rs574357304	160419524	A	G
3	rs16831375	160419570	C	T
3	rs555798977	160420098	T	A
3	rs574345376	160420193	A	C
3	rs545966777	160420388	A	G
3	rs572970721	160420426	A	G
3	rs180928449	160420543	G	A
3	rs538579477	160420767	T	C
3	rs115451600	160420892	C	T
3	rs547041789	160421174	T	G
3	rs191986958	160421335	G	A
3	rs720320	160421402	G	T
3	rs539042932	160421518	A	T
3	rs139185152	160421674	G	A
3	rs189731296	160421757	T	C
3	rs113335970	160421990	G	A
3	rs2366967	160422067	C	T
3	rs535164307	160422175	T	G
3	rs114956945	160422482	T	C
3	rs182298222	160422767	C	T
3	rs559921919	160422932	T	G
3	rs142080035	160423096	G	C
3	rs75261603	160423253	T	C
3	rs113973594	160423433	A	G
3	rs188322532	160423502	A	G
3	rs567841146	160423665	G	C
3	rs12638557	160423728	C	T
3	rs118157923	160423912	T	C
3	rs571054052	160423939	A	T
3	rs184314806	160424075	T	C
3	rs112678449	160424081	C	A
3	rs561361968	160424208	T	A
3	rs1378661	160424299	T	C
3	rs531221849	160424527	A	G
3	rs6785884	160424571	A	G
3	rs181200228	160424984	T	C
3	rs75403049	160425314	A	G
3	rs73877940	160425393	T	A
3	rs13092981	160425433	T	G
3	rs7634059	160425512	T	C
3	rs546181411	160425908	C	A
3	rs560940512	160426153	T	C
3	rs546792321	160426217	T	C
3	rs959826	160426294	T	C
3	rs186288585	160426332	G	A
3	rs9844901	160426730	A	G
3	rs563434115	160427117	G	A
3	rs79734121	160427256	G	A
3	rs191175551	160427259	G	A
3	rs13062999	160427758	A	G
3	rs74920571	160427981	C	T
3	rs7652749	160428108	G	T
3	rs9874183	160428122	C	T
3	rs116302765	160428212	T	C
3	rs78125341	160429044	C	T
3	rs12497406	160429243	G	T
3	rs7646611	160429470	A	C
3	rs140656176	160429499	A	G
3	rs548173455	160429595	A	C
3	rs7646957	160429700	A	G
3	rs9860840	160429714	C	G
3	rs7624766	160429869	G	A
3	rs62272764	160429994	T	C
3	rs9864686	160430033	T	C
3	rs192484501	160430089	T	C
3	rs116526152	160430160	T	C
3	rs185796840	160430471	A	C
3	rs537716693	160430769	C	T
3	rs192744836	160430788	T	C
3	rs6788350	160430833	T	C
3	rs141867830	160430915	T	A
3	rs150195351	160430971	T	C
3	rs138712136	160431001	C	T
3	rs549954991	160431117	A	G
3	rs9870564	160431156	A	G
3	rs184487523	160431601	T	G
3	rs568686054	160431640	G	A
3	rs13318475	160431647	G	A
3	rs78533833	160431686	G	A
3	rs71314015	160431773	T	A
3	rs556672907	160431976	T	G
3	rs576492779	160431978	A	G
3	rs377241206	160432068	G	A
3	rs527546256	160432467	G	A
3	rs9838392	160432549	G	A
3	rs147393223	160432675	A	G
3	rs9876746	160432723	T	G
3	rs150944087	160432849	T	A
3	rs531390768	160432855	C	T
3	rs187473176	160432874	G	A
3	rs9880864	160433049	T	C
3	rs190679617	160433062	C	G
3	rs146883102	160433262	C	T
3	rs7640130	160433305	A	C
3	rs180917639	160433343	A	G
3	rs13320288	160433439	T	A
3	rs75392335	160433508	C	T
3	rs190069265	160433535	T	C
3	rs566032558	160433968	A	T
3	rs537319520	160434141	T	C
3	rs142853049	160434470	G	T
3	rs6765998	160434504	A	T
3	rs13084427	160434610	C	T
3	rs28750121	160435422	A	G
3	rs60285693	160435544	G	A
3	rs151101983	160435882	A	G
3	rs572840751	160435898	A	C
3	rs186938365	160435934	A	G
3	rs116353691	160436172	G	A
3	rs188948417	160436308	A	G
3	rs6781583	160436316	G	A
3	rs16831408	160436341	T	C
3	rs564591156	160436721	A	G
3	rs57508587	160436790	G	T
3	rs60181799	160436815	T	C
3	rs75197033	160436837	T	C
3	rs149807080	160436958	C	A
3	rs546347603	160436970	T	G
3	rs566343205	160436996	T	A
3	rs73877943	160437136	T	C
3	rs543273621	160437396	G	C
3	rs563935822	160437555	G	C
3	rs546308653	160437598	C	A
3	rs74601124	160437745	T	C
3	rs537756727	160437793	C	T
3	rs9879415	160438037	A	G
3	rs78060390	160438045	G	A
3	rs143592789	160438058	C	T
3	rs79893895	160438090	T	C
3	rs539874500	160438163	C	A
3	rs111325110	160438440	G	A
3	rs77464840	160438507	G	A
3	rs141743874	160438538	C	T
3	rs112546797	160438893	T	G
3	rs568427585	160438942	A	T
3	rs184079214	160438992	C	G
3	rs114667777	160439114	C	T
3	rs141593475	160439626	C	A
3	rs191496077	160439716	T	C
3	rs182581637	160439825	T	C
3	rs76549667	160440176	A	T
3	rs9815207	160440278	A	G
3	rs146194866	160440333	G	A
3	rs185247289	160440582	A	T
3	rs6804454	160440704	A	G
3	rs114384105	160440788	G	C
3	rs574407882	160441274	C	T
3	rs149099598	160442052	A	G
3	rs9862846	160442111	T	A
3	rs9825763	160442150	T	G
3	rs114948551	160442236	C	A
3	rs9825674	160442248	T	C
3	rs9845637	160442329	C	T
3	rs565695975	160442423	A	G
3	rs59167416	160442539	A	C
3	rs576681443	160442728	C	T
3	rs181424536	160442803	C	A
3	rs79139322	160443036	T	C
3	rs570329715	160443292	G	A
3	rs191694943	160443479	G	T
3	rs183269761	160443712	T	C
3	rs529608648	160443715	A	G
3	rs6441331	160443738	C	A
3	rs561541392	160443757	G	A
3	rs112562667	160443844	T	G
3	rs12330826	160444424	G	A
3	rs540826685	160444425	A	G
3	rs189675953	160444441	T	C
3	rs182338209	160444845	T	C
3	rs17236593	160444855	G	C
3	rs551847176	160444942	C	A
3	rs186949945	160444952	A	G
3	rs62272770	160445093	A	G
3	rs6782900	160445233	C	T
3	rs183122630	160445284	A	G
3	rs56229470	160445291	T	C
3	rs151237520	160445308	T	C
3	rs73015427	160445762	A	G
3	rs191115032	160446221	T	G
3	rs183585025	160446223	A	G
3	rs533551576	160446276	C	G
3	rs6773508	160446317	T	C
3	rs115749643	160446507	G	A
3	rs9819543	160446724	T	G
3	rs79675022	160447173	A	G
3	rs76940793	160447833	G	A
3	rs144016960	160447872	A	G
3	rs6793037	160447946	C	T
3	rs34942872	160448042	T	C
3	rs563352519	160448234	T	C
3	rs6780478	160448257	A	G
3	rs188062374	160448378	A	G
3	rs62272771	160448422	C	T
3	rs190314554	160448444	T	C
3	rs139786210	160448451	A	G
3	rs545061452	160448463	C	T
3	rs554471605	160448596	A	G
3	rs16831412	160448598	C	T
3	rs56006268	160448952	C	T
3	rs34843431	160449121	T	C
3	rs114703598	160449137	A	G
3	rs567937451	160449160	A	C
3	rs142238000	160449280	C	G
3	rs115923602	160449359	G	A
3	rs78618441	160449438	G	A
3	rs75013139	160449648	C	T
3	rs76910380	160449755	C	T
3	rs192418125	160450147	G	A
3	rs189183457	160450252	G	A
3	rs181884330	160450315	C	T
3	rs572736883	160450374	A	T
3	rs138409215	160450478	A	G
3	rs144055271	160450677	G	C
3	rs148349945	160450835	T	C
3	rs538358731	160450863	C	T
3	rs180866004	160450893	C	T
3	rs141483784	160451062	A	G
3	rs6785392	160451176	C	T
3	rs6772563	160451248	A	G
3	rs6772463	160451299	A	C
3	rs113123579	160451341	C	T
3	rs17236599	160451391	G	A
3	rs1455867	160451561	C	T
3	rs76757876	160452114	A	T
3	rs1378653	160452127	T	G
3	rs10513555	160452134	C	T
3	rs531729622	160452196	C	A
3	rs115969187	160452222	C	T
3	rs74611013	160452263	A	G
3	rs76368997	160452332	C	T
3	rs188794146	160452632	T	C
3	rs182544916	160452792	G	A
3	rs79410644	160452879	A	T
3	rs980430	160453414	A	G
3	rs1947498	160453418	A	C
3	rs139416426	160453420	T	C
3	rs188054403	160453437	A	G
3	rs115686104	160453542	C	T
3	rs145019506	160453847	T	C
3	rs563457203	160454602	C	T
3	rs13071320	160454926	C	T
3	rs13091372	160454928	G	A
3	rs112320673	160455076	A	C
3	rs529670210	160455381	T	C
3	rs74923191	160455445	C	T
3	rs368439851	160455677	T	C
3	rs191964068	160455717	T	G
3	rs577250723	160455763	A	G
3	rs9843371	160455885	A	G
3	rs146073399	160456246	A	G
3	rs73155985	160456427	T	A
3	rs115674440	160456567	C	T
3	rs114081505	160456672	T	A
3	rs149720350	160456970	C	G
3	rs79558607	160457039	C	T
3	rs544779554	160457337	T	G
3	rs9849216	160457351	T	C
3	rs78262174	160457676	C	T
3	rs193027643	160457710	C	T
3	rs115131063	160457784	G	A
3	rs555920470	160457832	C	A
3	rs538443626	160457929	G	A
3	rs1568573	160458015	A	C
3	rs572580536	160458093	T	C
3	rs546658881	160458392	T	C
3	rs117440943	160458499	T	C
3	rs190421589	160458555	A	G
3	rs1543234	160458608	G	C
3	rs554063531	160458700	T	G
3	rs185816090	160458831	G	C
3	rs188009133	160458855	A	T
3	rs16831426	160459498	A	G
3	rs76706498	160459601	A	G
3	rs192022685	160459858	A	C
3	rs724961	160459942	G	A
3	rs9827509	160460477	G	A
3	rs189657402	160460541	C	G
3	rs62272772	160460890	A	G
3	rs62272773	160460993	A	G
3	rs117212559	160461152	G	A
3	rs7633816	160461351	T	C
3	rs114387307	160461610	G	A
3	rs556374314	160461959	T	C
3	rs183370860	160462204	G	A
3	rs561058042	160462264	T	C
3	rs9837945	160462363	C	A
3	rs17236613	160462540	G	A
3	rs536443865	160462559	C	G
3	rs77532772	160462636	G	A
3	rs538530291	160462644	G	A
3	rs77192506	160462653	T	C
3	rs574633964	160463101	T	C
3	rs9825742	160463287	C	T
3	rs115130309	160463398	A	G
3	rs181222909	160463474	C	T
3	rs116363774	160463606	T	C
3	rs565684660	160463659	G	T
3	rs534689661	160463693	A	T
3	rs77732453	160464004	A	G
3	rs557442213	160464033	C	A
3	rs9811521	160464384	A	G
3	rs551994324	160464500	C	T
3	rs73155986	160464635	C	A
3	rs62272774	160465123	G	A
3	rs202148548	160465187	G	C
3	rs528285525	160465189	G	C
3	rs77456821	160465391	A	G
3	rs185226501	160465395	T	G
3	rs567032153	160465396	C	T
3	rs78437613	160465417	C	T
3	rs149666907	160465776	T	C
3	rs114659519	160465777	C	G
3	rs567020028	160466216	G	T
3	rs55936375	160466460	T	G
3	rs56354102	160466461	G	C
3	rs184821591	160466715	C	T
3	rs12637633	160466737	A	G
3	rs9869775	160466753	A	G
3	rs145094734	160466758	T	G
3	rs544127927	160467236	A	G
3	rs142000202	160467524	A	G
3	rs73155987	160467556	T	C
3	rs62272775	160467772	C	T
3	rs10513554	160467814	A	G
3	rs373988324	160467848	A	G
3	rs76038468	160467969	A	G
3	rs16831430	160468087	G	C
3	rs567668128	160468459	C	T
3	rs186476934	160468767	G	C
3	rs959960	160469056	C	T
3	rs189052634	160469109	T	C
3	rs564407071	160469457	C	G
3	rs191419003	160469501	G	A
3	rs533964496	160469604	C	T
3	rs185816818	160469721	T	G
3	rs140410025	160469995	T	C
3	rs547534790	160470323	C	A
3	rs150730341	160470641	C	T
3	rs1563385	160470941	T	C
3	rs115548658	160471135	T	C
3	rs62272776	160471245	T	C
3	rs187767745	160471287	G	C
3	rs116555721	160471557	T	C
3	rs148967759	160471775	T	C
3	rs541066388	160471795	T	C
3	rs528469376	160472121	C	T
3	rs138206202	160472343	A	T
3	rs557503855	160472377	T	C
3	rs61745333	160472415	A	T
3	rs540648826	160472517	T	C
3	rs543463982	160472590	G	A
3	rs530817915	160472884	A	G
3	rs571004173	160472907	T	C
3	rs56305441	160472908	A	G
3	rs545574126	160473064	A	C
3	rs559092611	160473094	C	G
3	rs561838173	160473293	A	C
3	rs577800106	160473911	T	C
3	rs148422298	160473981	G	C
3	rs541705269	160474014	A	G
3	rs150937410	160474172	G	C
3	rs575526515	160474948	G	C
3	rs558086749	160475067	A	G
3	rs140202722	160475069	G	A
3	rs550208020	160475071	A	T
3	rs146856756	160475300	C	T
3	rs1455869	160475488	T	C
3	rs558074515	160475529	T	C
3	rs115577246	160475708	G	A
3	rs548090101	160475848	A	T
3	rs192272834	160476133	G	C
3	rs1378658	160476232	T	G
3	rs576162361	160476443	G	A
3	rs191477550	160476941	A	G
3	rs62272778	160477111	A	G
3	rs116346366	160477156	A	G
3	rs182564538	160477160	G	A
3	rs187179740	160477301	G	T
3	rs79362253	160477391	G	C
3	rs558630653	160477417	A	G
3	rs557152759	160477459	A	G
3	rs575107849	160477475	C	T
3	rs56141969	160477670	T	C
3	rs114094948	160477733	G	A
3	rs1829716	160477861	C	T
3	rs1403048	160477897	A	C
3	rs1403046	160478066	G	A
3	rs1357255	160478107	C	T
3	rs190104213	160478499	T	G
3	rs7640231	160478514	C	T
3	rs529848550	160478605	C	T
3	rs569656471	160478630	A	G
3	rs1378663	160478853	C	G
3	rs185616229	160478960	A	G
3	rs188053190	160478975	G	A
3	rs142312301	160479345	A	G
3	rs7643513	160479592	C	T
3	rs528474626	160479731	G	A
3	rs116921913	160479787	A	G
3	rs7632089	160479974	T	C
3	rs554116821	160480015	G	T
3	rs574112297	160480016	T	A
3	rs191717534	160480120	G	C
3	rs62272811	160480275	G	A
3	rs187303020	160480284	G	C
3	rs78642922	160480354	T	A
3	rs149482147	160480412	A	G
3	rs1159747	160480471	C	A
3	rs546906388	160480491	C	T
3	rs146397980	160480625	T	C
3	rs7618640	160480727	A	G
3	rs560442143	160480839	A	G
3	rs151078825	160481030	C	T
3	rs183142440	160481035	C	A
3	rs7640802	160481143	G	A
3	rs1378662	160481293	G	A
3	rs535629663	160481718	G	A
3	rs62272812	160481787	T	A
3	rs78630385	160481819	T	C
3	rs577983697	160482306	A	G
3	rs147029489	160482365	T	C
3	rs111653994	160482604	C	A
3	rs562615917	160482899	G	T
3	rs143573308	160483097	T	C
3	rs79102932	160483130	G	C
3	rs528211269	160483399	G	A
3	rs185255527	160483470	C	T
3	rs115156157	160483471	G	A
3	rs112560676	160483707	T	G
3	rs575237558	160483740	A	G
3	rs12486979	160483785	C	A
3	rs138564906	160484071	C	T
3	rs534716902	160484101	A	G
3	rs183159756	160484272	G	A
3	rs188004244	160484332	C	T
3	rs150706240	160484775	A	G
3	rs574295527	160484800	G	A
3	rs62272813	160485511	G	A
3	rs564877864	160485650	C	T
3	rs7634342	160485789	A	G
3	rs148763823	160485893	A	G
3	rs2367242	160486064	A	G
3	rs576975071	160486146	G	A
3	rs115107632	160486276	C	A
3	rs144754313	160486543	A	G
3	rs566746171	160486586	A	G
3	rs78654515	160486666	T	G
3	rs139929452	160486746	G	C
3	rs184694776	160486830	T	C
3	rs151034859	160486845	T	A
3	rs62272814	160487128	T	A
3	rs538272341	160487473	C	T
3	rs17236620	160487681	G	A
3	rs78635242	160487845	T	C
3	rs571558495	160487959	T	A
3	rs16831442	160488347	G	A
3	rs7618832	160488395	C	A
3	rs568971067	160488465	T	C
3	rs80118461	160489174	T	C
3	rs536307952	160489393	G	A
3	rs535353241	160489531	C	T
3	rs78138570	160489782	G	A
3	rs527551263	160489879	A	G
3	rs192661077	160490411	G	A
3	rs76023513	160490475	G	T
3	rs115495733	160490748	A	G
3	rs78465824	160490796	A	C
3	rs9814394	160490977	C	T
3	rs142255489	160491593	C	T
3	rs151016113	160491604	G	A
3	rs528673364	160491667	G	A
3	rs9815499	160491722	A	T
3	rs190359307	160491737	T	G
3	rs75563227	160491745	T	C
3	rs143383796	160491828	T	C
3	rs367681993	160491976	A	C
3	rs551729030	160492216	A	G
3	rs574585043	160492400	G	A
3	rs189586321	160492425	G	A
3	rs533413151	160492695	C	T
3	rs116834458	160492746	A	G
3	rs2886905	160492850	A	G
3	rs62272815	160493328	G	A
3	rs62272816	160493568	T	C
3	rs7642371	160493607	G	C
3	rs190304454	160493858	G	T
3	rs569169046	160493920	C	A
3	rs115165840	160493938	A	G
3	rs571152534	160494489	G	C
3	rs187131636	160494493	T	C
3	rs551440252	160494697	C	T
3	rs113713944	160495017	A	G
3	rs112728026	160495106	T	C
3	rs547531147	160495264	T	A
3	rs182504025	160495451	G	T
3	rs146734015	160495487	A	G
3	rs553563520	160495540	T	C
3	rs9868489	160496082	T	G
3	rs6805905	160496362	A	G
3	rs567256083	160496840	A	G
3	rs535961698	160496843	G	A
3	rs149620639	160496907	A	G
3	rs561082221	160497107	T	C
3	rs180837040	160497228	C	T
3	rs17236641	160497277	T	C
3	rs779057	160497372	A	G
3	rs534611958	160497698	T	C
3	rs183833904	160497705	A	T
3	rs1598495	160497731	A	G
3	rs17826352	160498039	C	T
3	rs569319869	160498114	G	A
3	rs181348710	160498119	C	A
3	rs17826358	160498211	T	C
3	rs10513553	160498288	C	T
3	rs116080342	160498469	A	G
3	rs542382179	160498562	A	G
3	rs568162344	160498933	G	A
3	rs16831457	160499192	T	G
3	rs141075512	160499318	T	C
3	rs545357483	160499325	G	A
3	rs559093806	160499445	T	C
3	rs115543651	160499557	A	G
3	rs722871	160499588	G	A
3	rs182274364	160499776	T	A
3	rs138890135	160499885	A	T
3	rs118027069	160500023	A	T
3	rs549437699	160500492	G	T
3	rs76459319	160500783	T	G
3	rs185366944	160501126	A	G
3	rs7613404	160501638	G	A
3	rs80241651	160501776	C	A
3	rs542557519	160501915	G	T
3	rs537871798	160502234	C	T
3	rs78541969	160502463	G	A
3	rs77255644	160502975	G	A
3	rs185261479	160503101	G	A
3	rs553864328	160503382	C	T
3	rs77498013	160503411	G	T
3	rs74537069	160503542	T	C
3	rs546345714	160503792	A	G
3	rs74817029	160503916	A	T
3	rs191409813	160504480	T	C
3	rs572328385	160504568	G	A
3	rs114912276	160504700	T	C
3	rs76584687	160504754	A	G
3	rs114391836	160505039	G	A
3	rs543916079	160505153	C	G
3	rs116445955	160505270	T	A
3	rs186565655	160505463	A	G
3	rs115748858	160505486	G	C
3	rs529675549	160505546	T	C
3	rs141275971	160505949	C	G
3	rs145027202	160506099	T	C
3	rs562072063	160506100	A	G
3	rs543840732	160506486	C	T
3	rs192721256	160506571	G	A
3	rs561919583	160506683	C	T
3	rs544508485	160506874	A	G
3	rs61459435	160507160	G	A
3	rs139602490	160507712	C	T
3	rs145127563	160507732	T	C
3	rs538142259	160507766	C	G
3	rs558204114	160507792	C	T
3	rs545445385	160507896	T	C
3	rs150516901	160508064	C	T
3	rs9876586	160508331	A	G
3	rs139454565	160508557	T	A
3	rs1455873	160508778	T	G
3	rs6779461	160509168	A	T
3	rs972909	160509506	T	C
3	rs75325678	160509561	T	C
3	rs541374303	160509673	C	T
3	rs16831467	160509773	A	G
3	rs573611544	160509919	C	T
3	rs530984550	160509924	G	T
3	rs115233964	160511825	T	C
3	rs182850651	160512207	G	T
3	rs779055	160512231	C	T
3	rs2049215	160512424	A	C
3	rs187701821	160512431	G	A
3	rs138650521	160512482	A	T
3	rs2049214	160512501	T	C
3	rs73877952	160512511	A	G
3	rs74325908	160512561	A	G
3	rs184241992	160512921	T	C
3	rs577395955	160513456	G	A
3	rs150707681	160513518	T	G
3	rs1851378	160513520	G	T
3	rs529731983	160513607	G	A
3	rs77834308	160513818	T	C
3	rs16831471	160513953	C	G
3	rs139780203	160513993	G	A
3	rs1915929	160514100	T	G
3	rs16831473	160514432	A	G
3	rs6768524	160514573	A	G
3	rs17826364	160514626	A	G
3	rs6793062	160514906	G	A
3	rs185995378	160515237	A	G
3	rs189302759	160515253	A	G
3	rs542064458	160515341	C	A
3	rs7640348	160515470	G	A
3	rs62272818	160515586	A	G
3	rs111812393	160515689	T	C
3	rs779058	160515706	C	G
3	rs7630250	160515709	A	T
3	rs62272819	160515738	T	C
3	rs7618596	160515742	T	C
3	rs182857056	160515770	A	G
3	rs535584707	160516184	G	T
3	rs78243470	160516282	C	G
3	rs112175039	160516484	T	A
3	rs76574577	160516890	C	A
3	rs571866039	160516995	T	C
3	rs1902282	160516996	A	G
3	rs566520178	160517022	G	A
3	rs62272820	160517098	G	A
3	rs56180903	160517199	T	G
3	rs557670169	160517224	C	T
3	rs56083575	160517426	C	T
3	rs149268557	160517483	T	C
3	rs569255696	160517486	A	G
3	rs527988500	160517614	T	G
3	rs76895766	160517762	T	C
3	rs537551097	160517799	G	A
3	rs565457840	160518071	G	A
3	rs78469313	160518115	A	G
3	rs142317516	160518149	T	C
3	rs62272821	160518192	T	C
3	rs555955506	160518264	G	A
3	rs62272822	160518295	T	G
3	rs16831475	160518696	T	C
3	rs114478468	160518821	G	A
3	rs188487562	160518872	G	A
3	rs17826370	160519098	T	C
3	rs77201185	160519200	A	G
3	rs193238017	160519251	G	C
3	rs16831478	160519307	T	C
3	rs77258525	160519349	T	C
3	rs76432602	160519413	A	C
3	rs555195797	160519445	A	C
3	rs151298483	160519521	G	T
3	rs17826376	160519718	T	C
3	rs150003501	160519721	T	C
3	rs17236648	160519845	A	G
3	rs372418569	160519847	T	C
3	rs180879072	160520029	G	C
3	rs375052396	160520464	G	A
3	rs7629154	160520555	C	T
3	rs7618082	160520986	A	G
3	rs17236655	160521120	G	A
3	rs141223163	160521172	G	T
3	rs560484350	160521736	T	C
3	rs116138431	160522016	A	G
3	rs550721989	160522236	C	G
3	rs80280536	160522284	G	A
3	rs116185961	160522515	G	A
3	rs142355903	160522671	T	C
3	rs187184957	160522686	G	A
3	rs75359706	160523053	G	C
3	rs73877962	160523082	G	A
3	rs73877964	160523093	A	G
3	rs190865317	160523236	A	G
3	rs539527168	160523469	G	C
3	rs6794047	160523531	C	T
3	rs6781371	160523671	A	G
3	rs552139944	160524093	G	C
3	rs79043916	160524280	G	A
3	rs541979129	160524545	A	G
3	rs116371070	160524555	G	A
3	rs115468323	160524556	G	A
3	rs140766950	160524613	G	A
3	rs531909206	160524728	T	A
3	rs188738509	160524733	C	A
3	rs551161970	160525018	A	G
3	rs73877966	160525060	A	G
3	rs550380165	160525088	C	A
3	rs556354400	160525103	T	C
3	rs529456391	160525220	C	A
3	rs73155991	160525523	A	G
3	rs7633282	160525621	A	G
3	rs181081822	160525669	G	A
3	rs7633401	160525756	C	G
3	rs184874469	160525760	C	T
3	rs561392554	160526108	C	T
3	rs145599886	160526140	T	G
3	rs7633867	160526173	C	G
3	rs9823036	160526200	C	T
3	rs9290064	160526204	C	T
3	rs539117271	160526331	G	T
3	rs58891820	160526466	G	A
3	rs150908388	160526614	T	C
3	rs1378657	160526759	A	G
3	rs1378656	160526864	T	A
3	rs62272824	160526905	C	T
3	rs1378655	160527078	G	T
3	rs4525912	160527149	T	C
3	rs1378654	160527151	T	C
3	rs144717707	160527248	G	A
3	rs9883862	160527265	A	C
3	rs547582099	160527394	G	C
3	rs74578689	160527467	G	T
3	rs147464297	160527472	A	G
3	rs78960736	160527484	C	T
3	rs181999961	160527570	C	T
3	rs80020832	160527695	G	T
3	rs9833075	160527846	G	T
3	rs572043979	160527998	A	G
3	rs142767995	160528079	T	C
3	rs55997050	160528145	G	A
3	rs541018097	160528257	G	A
3	rs77421502	160528467	A	G
3	rs56331465	160528586	T	C
3	rs144120325	160528734	G	A
3	rs146485733	160528984	A	G
3	rs897494	160529290	C	T
3	rs77963192	160529364	G	A
3	rs144659809	160529454	T	A
3	rs573089696	160529668	T	C
3	rs9839885	160529823	C	T
3	rs117162776	160529831	C	G
3	rs56157815	160529875	T	C
3	rs192435677	160529950	G	C
3	rs56141155	160529987	T	C
3	rs530489868	160530054	A	G
3	rs570554816	160530104	C	A
3	rs55891037	160530143	G	A
3	rs55905728	160530360	T	C
3	rs73155992	160530553	T	G
3	rs184709959	160531029	G	A
3	rs566584721	160531124	C	T
3	rs543862854	160531251	T	C
3	rs149565069	160531274	T	C
3	rs4390979	160531628	G	T
3	rs4549318	160531629	A	T
3	rs4627794	160531821	A	G
3	rs74819283	160532067	G	A
3	rs111894366	160532162	T	C
3	rs181817068	160532231	G	A
3	rs553215452	160532286	C	T
3	rs13068380	160532306	C	T
3	rs146497377	160532318	C	T
3	rs13088512	160532338	T	C
3	rs551556441	160532348	C	T
3	rs140150270	160532461	G	A
3	rs544873665	160532535	G	A
3	rs555215706	160532970	G	A
3	rs55923270	160532989	G	A
3	rs545123493	160533079	A	G
3	rs143742272	160533278	A	G
3	rs150623093	160533709	C	G
3	rs57828617	160533956	T	C
3	rs561115874	160533969	A	G
3	rs73877971	160534080	A	T
3	rs718757	160534225	A	G
3	rs1455870	160534326	C	T
3	rs1455871	160534411	A	G
3	rs534740401	160534717	C	A
3	rs62272826	160535119	A	G
3	rs145558907	160535291	T	C
3	rs370819832	160535506	G	T
3	rs12487861	160535721	T	G
3	rs150940118	160535755	G	A
3	rs1378660	160535871	C	T
3	rs7648363	160536144	T	C
3	rs62272827	160536163	T	C
3	rs187972082	160536226	G	T
3	rs570519867	160536291	A	T
3	rs141983414	160536322	A	G
3	rs192648438	160536379	G	C
3	rs535449808	160536380	C	T
3	rs145720362	160536396	T	C
3	rs184943332	160536458	C	T
3	rs192167610	160536633	G	A
3	rs6771910	160536669	C	T
3	rs189456687	160536863	C	T
3	rs189522085	160537024	A	G
3	rs560713126	160537253	A	G
3	rs723060	160537315	T	C
3	rs114272099	160537575	A	G
3	rs12637922	160537813	T	A
3	rs537808142	160537852	T	C
3	rs77755484	160538030	C	A
3	rs6775743	160538062	A	T
3	rs191885755	160538617	G	A
3	rs77786486	160538626	A	T
3	rs548778562	160538845	A	G
3	rs16831516	160538911	C	G
3	rs3907061	160539238	G	A
3	rs9881758	160539256	G	A
3	rs138850608	160539441	T	C
3	rs182503764	160539642	T	A
3	rs550379369	160539674	A	G
3	rs572661983	160539856	G	A
3	rs574633139	160540115	C	A
3	rs539186048	160540362	G	A
3	rs78314031	160540462	T	G
3	rs75626678	160540538	A	G
3	rs138779276	160540561	A	G
3	rs187635903	160540593	G	A
3	rs545184738	160540718	G	A
3	rs59542611	160541470	A	G
3	rs188993453	160541525	A	G
3	rs149921736	160541578	A	T
3	rs16831520	160541707	G	T
3	rs13073659	160542087	T	A
3	rs2886909	160542117	A	G
3	rs185799841	160542200	T	A
3	rs546183690	160542204	G	A
3	rs78700209	160542307	T	G
3	rs138870289	160542403	G	A
3	rs2068817	160542427	G	A
3	rs77631113	160542560	C	T
3	rs574702759	160542591	G	T
3	rs114262919	160542592	A	T
3	rs187391855	160542660	G	A
3	rs541885698	160542694	T	C
3	rs190621550	160543017	G	A
3	rs77811916	160543029	A	G
3	rs79450928	160543082	G	A
3	rs148048344	160543187	G	A
3	rs539381147	160543237	T	C
3	rs555535839	160543324	T	C
3	rs182735670	160543496	A	G
3	rs77765964	160543596	C	G
3	rs9866566	160543742	C	G
3	rs76654707	160543807	T	C
3	rs535445882	160543919	G	A
3	rs193145852	160544682	G	T
3	rs6793181	160545107	T	A
3	rs188281066	160545172	A	T
3	rs1563386	160545446	G	A
3	rs17289334	160545514	A	G
3	rs146845302	160545668	C	G
3	rs537520239	160545718	C	G
3	rs17236662	160546058	T	A
3	rs62272830	160546314	G	A
3	rs17236669	160546894	T	C
3	rs114288031	160547042	G	C
3	rs140947339	160547368	T	C
3	rs566018838	160548280	A	G
3	rs77934379	160548361	A	G
3	rs186606515	160548369	C	T
3	rs114087116	160548493	C	T
3	rs574790092	160548494	G	A
3	rs191356333	160548540	C	T
3	rs9809208	160548557	A	T
3	rs557999536	160548602	A	T
3	rs77630761	160548658	G	A
3	rs138110085	160548676	T	G
3	rs59521461	160549194	A	C
3	rs4289389	160549486	T	C
3	rs116834953	160549853	A	G
3	rs77224427	160550375	G	A
3	rs75752343	160550439	T	C
3	rs74431109	160550522	C	T
3	rs115997701	160550608	C	T
3	rs139713515	160550634	C	T
3	rs145253103	160550960	A	G
3	rs532101937	160551080	A	G
3	rs116315642	160551117	A	G
3	rs112792797	160551196	T	C
3	rs578262116	160551905	T	G
3	rs545795623	160551906	A	G
3	rs572765672	160551913	A	G
3	rs374414865	160552032	T	C
3	rs564016677	160552106	T	C
3	rs533091383	160552119	A	G
3	rs138901346	160552464	G	A
3	rs75940410	160552682	C	G
3	rs78601251	160552701	A	G
3	rs561814206	160552797	C	A
3	rs575021860	160552824	T	A
3	rs202070902	160552827	T	A
3	rs138002772	160552838	C	T
3	rs143886055	160552858	T	C
3	rs549155056	160552861	T	C
3	rs569314762	160552864	T	C
3	rs538379205	160552870	T	C
3	rs4256178	160553057	A	G
3	rs190053087	160553183	A	G
3	rs111696255	160553255	T	C
3	rs181836219	160553341	G	A
3	rs542993617	160553347	T	C
3	rs188133549	160553393	G	A
3	rs577363890	160553765	T	C
3	rs191348465	160554150	T	C
3	rs531699287	160554222	G	A
3	rs113532115	160554318	C	T
3	rs113108661	160554667	G	A
3	rs145744522	160555244	A	G
3	rs141569935	160555364	A	G
3	rs187715102	160555491	T	C
3	rs74477548	160555588	C	T
3	rs561222409	160555715	C	T
3	rs543593391	160555754	A	G
3	rs192846522	160555986	C	A
3	rs184868118	160555996	C	G
3	rs192201134	160556345	A	G
3	rs79567533	160556596	G	A
3	rs75058165	160556649	G	A
3	rs138502290	160556813	G	A
3	rs144356255	160556966	G	A
3	rs77367803	160556998	T	A
3	rs142390109	160557005	C	A
3	rs13080397	160557063	G	T
3	rs79216836	160557081	G	A
3	rs75845418	160557239	G	A
3	rs563349910	160557364	A	C
3	rs113755420	160557381	A	G
3	rs181511934	160557807	C	T
3	rs186046766	160557950	G	C
3	rs62270264	160558156	G	C
3	rs77633539	160558487	A	G
3	rs149091182	160558587	T	G
3	rs76356248	160558704	T	C
3	rs143106893	160558713	A	G
3	rs190798733	160558850	T	C
3	rs561514310	160558943	C	T
3	rs76486652	160558954	T	C
3	rs6774153	160558975	C	A
3	rs115227353	160559062	T	C
3	rs6799058	160559063	A	G
3	rs529334690	160559253	A	G
3	rs6799228	160559459	T	C
3	rs79350648	160559479	G	T
3	rs79422870	160559518	T	C
3	rs541498397	160559604	C	T
3	rs113582426	160559710	C	A
3	rs141611527	160560247	G	T
3	rs6802417	160560309	T	C
3	rs9824439	160560325	T	C
3	rs537003406	160560348	A	G
3	rs112979014	160560729	G	T
3	rs531878192	160560806	G	A
3	rs193216742	160560879	A	T
3	rs78597462	160560920	A	G
3	rs115996966	160561066	A	G
3	rs185631321	160561101	T	C
3	rs113218908	160561192	G	T
3	rs75991542	160561983	A	G
3	rs6766368	160562018	G	A
3	rs180890361	160562096	T	C
3	rs77945857	160562525	C	T
3	rs140026708	160562782	T	G
3	rs76637881	160563165	T	G
3	rs554651949	160563440	G	A
3	rs78938930	160563572	G	A
3	rs187219273	160563691	A	G
3	rs529914610	160564023	T	C
3	rs115905423	160564410	G	A
3	rs114601016	160564436	T	G
3	rs370473082	160564748	G	A
3	rs78369066	160564885	C	A
3	rs112567763	160565113	G	T
3	rs111384762	160565305	G	C
3	rs140307960	160565603	G	C
3	rs80274062	160566020	T	G
3	rs79599391	160566057	T	A
3	rs112681456	160566161	A	G
3	rs143007566	160566359	G	A
3	rs115973201	160566697	T	C
3	rs556091880	160566806	A	G
3	rs556649215	160566895	A	G
3	rs183887238	160566994	T	C
3	rs111950541	160567265	G	A
3	rs193298879	160567302	A	G
3	rs62270265	160567369	T	C
3	rs139726744	160567458	T	C
3	rs535258498	160567471	T	C
3	rs544134393	160567639	T	C
3	rs577954057	160567643	A	G
3	rs540657442	160567644	G	A
3	rs571956096	160567917	T	G
3	rs114393627	160567982	G	A
3	rs543109217	160568287	C	T
3	rs563032260	160568288	A	C
3	rs142212433	160568615	G	A
3	rs76824087	160568901	G	A
3	rs116124371	160569066	A	G
3	rs565427758	160569124	C	A
3	rs527898752	160569129	G	A
3	rs146746093	160569228	T	C
3	rs185188821	160569495	A	G
3	rs567610986	160569532	A	G
3	rs556478458	160569628	T	C
3	rs74854282	160569656	G	T
3	rs182515529	160569780	A	G
3	rs146457286	160569785	G	A
3	rs542721320	160569798	C	T
3	rs9869115	160570194	A	T
3	rs9869116	160570195	G	T
3	rs569900394	160570707	G	A
3	rs565741154	160570755	C	G
3	rs183359491	160570852	C	T
3	rs529897936	160571447	T	G
3	rs112001308	160571786	A	G
3	rs146679603	160571952	A	G
3	rs572053145	160572036	C	A
3	rs574410992	160572146	A	G
3	rs139262552	160572307	G	A
3	rs62270266	160572319	G	A
3	rs9810290	160573380	C	T
3	rs191095836	160573641	G	T
3	rs560637732	160573733	T	C
3	rs73155995	160573778	C	A
3	rs186600437	160573960	G	A
3	rs191884752	160574035	T	C
3	rs535664821	160574047	C	A
3	rs146863214	160574135	T	C
3	rs75908413	160574228	G	T
3	rs113354881	160574251	T	C
3	rs148972322	160574265	G	A
3	rs187725167	160574492	T	C
3	rs535281015	160574538	A	G
3	rs191067342	160574678	T	C
3	rs182122034	160574679	A	C
3	rs79942821	160574701	A	C
3	rs542757049	160574715	T	G
3	rs184959656	160575127	G	C
3	rs142647194	160575543	T	C
3	rs565227595	160575587	T	C
3	rs71314023	160575594	G	A
3	rs556614808	160575959	G	A
3	rs62270267	160576010	A	C
3	rs149711202	160576091	G	A
3	rs145069371	160576518	G	A
3	rs147561373	160576578	T	G
3	rs1839017	160577670	T	C
3	rs535128834	160577872	G	A
3	rs12494732	160578374	T	C
3	rs1839019	160578472	G	A
3	rs570523354	160578559	C	G
3	rs138803052	160578895	T	C
3	rs148260296	160578966	A	G
3	rs540144125	160578986	T	C
3	rs563152123	160579161	T	A
3	rs187500644	160579178	C	G
3	rs9831287	160579248	G	A
3	rs73155996	160579727	A	G
3	rs191946188	160579739	T	C
3	rs530581637	160579785	G	A
3	rs2121720	160579864	T	C
3	rs560716032	160579884	A	G
3	rs192408463	160580087	T	C
3	rs1965186	160580103	A	G
3	rs77785118	160580194	C	A
3	rs573052576	160580381	A	G
3	rs79216265	160580452	G	A
3	rs78316280	160580462	G	A
3	rs1975567	160580493	C	A
3	rs146807267	160580928	T	A
3	rs111441494	160581033	C	G
3	rs116761595	160581076	G	A
3	rs566569552	160581085	A	G
3	rs140512707	160581330	A	G
3	rs538285257	160581408	A	G
3	rs181303232	160581430	A	G
3	rs566643566	160581943	G	C
3	rs578083451	160582116	G	A
3	rs56741972	160582325	G	A
3	rs545313196	160582417	C	T
3	rs563703605	160582452	G	A
3	rs549154109	160582596	A	C
3	rs12492000	160582811	G	A
3	rs562659240	160583290	A	G
3	rs182732698	160583382	A	G
3	rs147167490	160583423	T	C
3	rs192190794	160583441	C	T
3	rs541733077	160583511	T	C
3	rs183597843	160583541	T	C
3	rs538752360	160583933	G	A
3	rs555274912	160584099	G	A
3	rs60811584	160584158	G	A
3	rs557914033	160584276	T	G
3	rs564894130	160584317	G	T
3	rs73875408	160584380	C	T
3	rs935496	160584624	A	G
3	rs568732256	160584900	A	G
3	rs12486691	160585024	A	T
3	rs75374602	160585528	G	A
3	rs150058396	160585531	T	C
3	rs531193342	160585721	A	C
3	rs143750940	160586090	G	T
3	rs533281592	160586398	G	C
3	rs75412471	160586534	G	C
3	rs148952239	160586549	G	A
3	rs541972997	160586582	G	A
3	rs76326926	160586686	T	C
3	rs554113152	160587213	C	T
3	rs544776408	160587524	T	G
3	rs2197701	160587563	G	A
3	rs2197700	160587564	A	T
3	rs576276620	160587598	C	A
3	rs191367650	160587746	T	C
3	rs143640524	160587790	T	C
3	rs573185015	160588053	T	C
3	rs1447610	160588285	C	T
3	rs16831546	160588303	C	T
3	rs16831549	160588486	C	T
3	rs9814174	160588505	G	T
3	rs544290210	160589152	T	A
3	rs16831552	160589400	C	T
3	rs144462168	160589578	A	T
3	rs115936138	160589596	T	A
3	rs554041892	160589624	G	A
3	rs141612696	160589783	A	T
3	rs11708813	160589852	G	A
3	rs564111615	160589895	G	T
3	rs532858456	160589902	C	T
3	rs529148729	160590164	G	C
3	rs74649416	160590437	A	G
3	rs150005443	160590439	A	G
3	rs577600692	160590575	T	C
3	rs539949673	160590576	A	G
3	rs55956394	160590693	C	T
3	rs549933542	160590753	C	T
3	rs191357126	160590761	A	G
3	rs538948879	160590833	A	G
3	rs75385815	160590837	A	G
3	rs56665329	160590858	T	A
3	rs1868108	160590869	C	T
3	rs149139338	160591188	G	A
3	rs1839014	160591423	T	C
3	rs549896721	160591438	G	C
3	rs1839015	160591450	C	T
3	rs4679917	160591582	C	A
3	rs16831555	160591609	T	A
3	rs146014898	160591847	C	T
3	rs560929497	160591897	T	C
3	rs187736555	160591981	G	A
3	rs114357244	160592059	G	A
3	rs137959666	160592301	T	C
3	rs533399890	160592461	C	A
3	rs192847379	160592812	T	A
3	rs569689515	160592885	G	A
3	rs75818926	160593013	T	C
3	rs114845851	160593044	A	T
3	rs577198444	160593150	T	G
3	rs1447612	160593518	G	A
3	rs547948689	160593689	A	T
3	rs9840801	160593725	T	C
3	rs75525189	160594398	G	A
3	rs10513557	160594496	T	C
3	rs567913622	160594695	G	T
3	rs142899118	160594910	A	T
3	rs6801330	160595284	C	T
3	rs541516920	160595352	T	C
3	rs6768115	160595478	C	T
3	rs535890858	160595485	C	T
3	rs538352238	160595589	T	C
3	rs147870404	160595611	A	G
3	rs1947146	160595896	T	C
3	rs145601031	160596052	C	T
3	rs181093377	160596095	T	C
3	rs11922296	160596236	T	C
3	rs16831563	160596557	G	T
3	rs187761461	160596824	A	C
3	rs138520988	160596923	G	A
3	rs76261828	160597114	T	C
3	rs187965098	160597607	A	T
3	rs115217597	160597720	T	G
3	rs530359913	160597742	G	C
3	rs550118413	160597751	T	C
3	rs1348976	160597791	C	G
3	rs540493961	160598068	G	A
3	rs13092102	160598093	C	G
3	rs184468391	160598446	T	C
3	rs1447613	160599069	A	C
3	rs180816420	160599342	C	G
3	rs17826388	160599348	G	C
3	rs151225196	160599359	A	G
3	rs139196307	160599444	T	C
3	rs181312664	160599606	T	C
3	rs569826702	160599635	C	T
3	rs4679918	160599661	A	T
3	rs189025802	160599754	A	G
3	rs146686990	160599793	C	T
3	rs576671175	160600153	T	G
3	rs12374096	160600297	A	C
3	rs141992865	160600531	G	A
3	rs935497	160600563	G	A
3	rs11922752	160600599	G	C
3	rs935498	160600663	C	T
3	rs568236318	160601062	G	A
3	rs6785844	160601327	A	G
3	rs187351930	160601717	A	G
3	rs139257811	160601819	T	C
3	rs112264135	160602051	G	C
3	rs12374192	160602099	C	T
3	rs11716265	160602111	G	A
3	rs139937437	160602278	T	C
3	rs577920301	160602618	T	A
3	rs564329328	160602784	T	C
3	rs533289201	160602785	C	T
3	rs142676965	160602815	G	A
3	rs188753264	160602821	G	A
3	rs572839288	160603023	G	T
3	rs4679662	160603024	T	C
3	rs139930841	160603092	T	G
3	rs79247350	160603352	T	A
3	rs2121718	160603511	C	T
3	rs1447615	160603613	C	T
3	rs144884331	160603875	A	G
3	rs547674600	160604123	A	C
3	rs1839016	160604387	A	G
3	rs114500920	160604560	T	C
3	rs6774725	160604849	T	C
3	rs13071909	160604864	A	G
3	rs6799391	160605052	A	G
3	rs532887484	160605186	T	C
3	rs556141451	160605294	A	T
3	rs62270272	160605330	A	C
3	rs114540098	160605343	C	T
3	rs6799779	160605455	A	G
3	rs185655952	160605617	T	C
3	rs116557459	160605645	A	G
3	rs6791327	160605790	T	C
3	rs6441333	160606163	T	G
3	rs532831589	160606368	A	T
3	rs146031357	160606596	T	C
3	rs186472981	160606643	T	C
3	rs115460836	160606757	T	A
3	rs542391981	160606986	C	T
3	rs565974383	160607088	G	A
3	rs534664043	160607099	T	C
3	rs143427104	160607373	A	G
3	rs560038521	160607471	C	G
3	rs116124498	160607828	C	T
3	rs192979550	160607936	G	C
3	rs531162255	160607983	T	G
3	rs9857195	160608167	T	C
3	rs560719976	160608182	G	A
3	rs116779191	160608277	G	A
3	rs117707492	160608333	G	A
3	rs190319276	160608533	T	A
3	rs140708222	160608774	T	A
3	rs111366917	160608807	C	A
3	rs147968582	160608822	A	G
3	rs77423973	160608870	G	A
3	rs147096110	160609037	C	A
3	rs201059261	160609079	A	G
3	rs550976465	160609133	G	A
3	rs138467755	160609176	C	T
3	rs55792556	160609479	C	T
3	rs556518029	160609485	T	C
3	rs576469340	160609505	G	A
3	rs190193084	160609601	C	A
3	rs541970375	160609632	T	C
3	rs7636886	160609669	G	C
3	rs146300827	160609782	G	C
3	rs181457700	160609785	C	G
3	rs566932810	160609795	A	G
3	rs62270274	160609825	T	G
3	rs186646932	160609866	T	C
3	rs62270275	160609899	G	A
3	rs1447616	160610175	G	T
3	rs1447617	160610280	A	G
3	rs1447618	160610438	C	T
3	rs28693895	160610687	C	T
3	rs148636284	160610734	C	T
3	rs1374789	160611328	T	G
3	rs568938405	160611364	C	T
3	rs115702885	160611401	T	C
3	rs372632911	160611449	T	C
3	rs1868107	160611475	C	T
3	rs116466111	160611930	T	G
3	rs537939222	160612139	T	G
3	rs536168864	160612340	C	G
3	rs4679920	160612349	C	G
3	rs7629374	160612563	C	G
3	rs536131839	160613105	G	A
3	rs148949344	160613213	T	C
3	rs541543299	160613358	G	A
3	rs13079241	160613663	C	T
3	rs6787599	160613676	A	G
3	rs77187189	160613815	T	C
3	rs193085491	160614129	T	C
3	rs17236697	160614220	G	A
3	rs566115306	160614297	G	A
3	rs1374790	160614307	A	G
3	rs16831581	160614567	G	A
3	rs6441334	160614783	G	A
3	rs540671425	160614804	A	G
3	rs80050490	160614828	T	C
3	rs376910778	160614891	C	T
3	rs150562189	160615050	T	C
3	rs548641304	160615076	A	G
3	rs147370102	160615215	C	A
3	rs935499	160615272	T	C
3	rs543160313	160615560	G	C
3	rs189555619	160615619	G	A
3	rs144980551	160615676	T	C
3	rs181114900	160615900	A	G
3	rs1447619	160616077	A	T
3	rs6441335	160616174	G	A
3	rs576889614	160616194	A	T
3	rs1447620	160616211	T	C
3	rs6441336	160616360	C	A
3	rs7641892	160616683	T	C
3	rs1447622	160616852	G	A
3	rs76558398	160617033	T	C
3	rs533463921	160617243	T	G
3	rs538173320	160617385	C	T
3	rs6441337	160617608	G	T
3	rs6441338	160617778	G	A
3	rs115130996	160618058	C	T
3	rs117955768	160618193	T	C
3	rs555598136	160618530	A	C
3	rs75889513	160618637	G	A
3	rs571438103	160619263	T	C
3	rs1839018	160619361	A	G
3	rs115321182	160619437	C	A
3	rs6807796	160619495	C	G
3	rs6441339	160619683	T	G
3	rs571468339	160619990	A	G
3	rs188949625	160619991	T	C
3	rs11718966	160620006	A	G
3	rs539169717	160620143	G	C
3	rs558876318	160620144	T	A
3	rs11711152	160620205	C	A
3	rs187338958	160620371	G	A
3	rs551413386	160620715	G	T
3	rs149531563	160620784	G	A
3	rs60030122	160620788	T	A
3	rs17826412	160620878	T	C
3	rs142791227	160620879	A	G
3	rs73875418	160620982	T	G
3	rs1447624	160621070	A	G
3	rs139517547	160621177	G	C
3	rs1348977	160621195	T	C
3	rs564957072	160621279	G	T
3	rs546198374	160621451	T	A
3	rs59252183	160621480	T	C
3	rs17826418	160621896	C	G
3	rs17826424	160621968	G	C
3	rs571804692	160622100	G	A
3	rs144824303	160622366	T	C
3	rs16831599	160622404	T	G
3	rs139696806	160622440	C	T
3	rs557304551	160622485	G	C
3	rs6800309	160622570	C	G
3	rs187374593	160622614	C	A
3	rs55963912	160623074	C	T
3	rs189255125	160623224	T	C
3	rs574454291	160623315	C	T
3	rs191484765	160623352	T	G
3	rs184021417	160623621	T	C
3	rs1839021	160623669	T	G
3	rs188704163	160623728	T	C
3	rs546806688	160623789	C	T
3	rs4679663	160623831	G	T
3	rs181542086	160623921	T	C
3	rs537062007	160623950	A	G
3	rs146588605	160624129	T	C
3	rs542193418	160624300	T	G
3	rs151244832	160624605	G	A
3	rs115971131	160624836	G	A
3	rs185676891	160624913	C	G
3	rs532068517	160625128	T	C
3	rs190433115	160625308	T	C
3	rs569040433	160625520	A	C
3	rs561618901	160625804	G	A
3	rs565588872	160626015	T	C
3	rs76069237	160626481	C	T
3	rs61136727	160626488	T	C
3	rs183773683	160626585	G	A
3	rs9881807	160626929	A	G
3	rs9844267	160627178	G	A
3	rs191816513	160627239	G	T
3	rs9790132	160627289	A	T
3	rs562572317	160627385	T	C
3	rs531331621	160627390	G	C
3	rs185134083	160627431	G	C
3	rs564788113	160627527	C	T
3	rs190082678	160627548	T	G
3	rs570120529	160627829	G	T
3	rs12485723	160627938	C	A
3	rs189624839	160628001	A	C
3	rs13062163	160628083	C	T
3	rs576086604	160628135	C	T
3	rs544659772	160628136	T	G
3	rs540850372	160628217	T	C
3	rs575592285	160628389	A	G
3	rs552662278	160628623	A	T
3	rs4679664	160628624	A	G
3	rs79135794	160628689	G	A
3	rs12492376	160628739	G	A
3	rs4679666	160629025	C	G
3	rs140097204	160629151	G	A
3	rs142755518	160629623	G	C
3	rs114295274	160629955	C	G
3	rs530986257	160629994	G	A
3	rs73875423	160630065	G	A
3	rs372619567	160630238	C	T
3	rs6776120	160630267	C	T
3	rs6789195	160630325	T	C
3	rs6809177	160630477	G	T
3	rs539661937	160630841	A	G
3	rs16831611	160631123	T	C
3	rs192889777	160631305	G	A
3	rs34297047	160631478	A	G
3	rs568092517	160631505	A	G
3	rs6441341	160631669	G	A
3	rs13086250	160631965	G	A
3	rs143046998	160632194	G	A
3	rs146143586	160632238	T	C
3	rs191607930	160632562	A	G
3	rs547933127	160632651	G	A
3	rs564117549	160632713	G	A
3	rs560007088	160632794	A	T
3	rs529055740	160632795	C	T
3	rs548932918	160632797	G	A
3	rs181624813	160632834	G	A
3	rs559724096	160632882	G	A
3	rs11924510	160633084	T	C
3	rs531403944	160633262	A	G
3	rs572803512	160633703	T	G
3	rs550265212	160633991	C	A
3	rs570186570	160634025	C	A
3	rs373086996	160634034	A	G
3	rs6796201	160634313	A	G
3	rs114787140	160634346	C	G
3	rs187576537	160634425	C	A
3	rs190794234	160634560	A	G
3	rs17236711	160634883	G	A
3	rs6799160	160634889	A	G
3	rs75744258	160635510	A	T
3	rs9845943	160635849	G	T
3	rs151181267	160636215	T	C
3	rs140171357	160636240	G	A
3	rs12488403	160636693	A	C
3	rs561864999	160636703	G	A
3	rs575406698	160636743	G	A
3	rs137892683	160636853	C	G
3	rs73875427	160637233	A	T
3	rs73875428	160637237	G	C
3	rs74971029	160637251	A	G
3	rs114061011	160637303	A	G
3	rs147264219	160637820	C	G
3	rs187370047	160637847	A	G
3	rs17236725	160637935	C	T
3	rs540490048	160637951	G	A
3	rs534255660	160638357	T	G
3	rs1374794	160638427	T	A
3	rs9857482	160638456	C	T
3	rs1374793	160638505	G	A
3	rs113245445	160638716	T	C
3	rs6764019	160638851	A	C
3	rs115197798	160638997	C	T
3	rs1447626	160639395	G	T
3	rs531573650	160639405	A	C
3	rs79568325	160639517	G	T
3	rs12639128	160639645	A	G
3	rs184160357	160639825	G	A
3	rs189534730	160639826	T	C
3	rs59647128	160639837	G	A
3	rs66872845	160639865	G	A
3	rs551748195	160639869	T	C
3	rs12634368	160639881	G	A
3	rs13320968	160639894	A	C
3	rs13313977	160639895	G	A
3	rs577529720	160639906	A	G
3	rs140813006	160639923	T	C
3	rs60968261	160639949	G	T
3	rs190324517	160639967	G	A
3	rs565208190	160639971	G	A
3	rs17826438	160640295	C	T
3	rs77519486	160640509	G	A
3	rs112786331	160640756	T	C
3	rs543903398	160640816	C	G
3	rs114399167	160640962	A	G
3	rs181014775	160641184	G	A
3	rs147274887	160641297	A	G
3	rs13089559	160641688	T	A
3	rs191859612	160641821	G	A
3	rs12696110	160641930	T	G
3	rs565835380	160641975	A	T
3	rs187455691	160642104	T	C
3	rs13071999	160642156	T	C
3	rs77217494	160642250	G	A
3	rs16831620	160642340	G	A
3	rs148699340	160642473	C	T
3	rs13073059	160642596	T	G
3	rs200325137	160642671	T	C
3	rs548442445	160642724	T	A
3	rs55658373	160642799	T	C
3	rs4679922	160642984	T	C
3	rs564648533	160643135	T	C
3	rs6800092	160643476	T	C
3	rs550823692	160643561	G	A
3	rs191837831	160643611	G	A
3	rs11705811	160643787	T	C
3	rs544510630	160643811	T	C
3	rs545779533	160643957	T	C
3	rs13064176	160644181	T	A
3	rs555421904	160644381	T	C
3	rs77828744	160644427	G	A
3	rs531728308	160644506	G	A
3	rs551860852	160645157	A	G
3	rs1868106	160645182	C	G
3	rs115086531	160645239	C	T
3	rs1868105	160645335	G	A
3	rs181931238	160645427	T	C
3	rs716779	160645428	G	A
3	rs6791854	160645432	A	G
3	rs723757	160645435	C	T
3	rs116453327	160645440	A	G
3	rs185445765	160645924	A	G
3	rs4679667	160645934	C	G
3	rs74612610	160646311	T	C
3	rs6770488	160646417	A	C
3	rs9871801	160646441	C	T
3	rs567827217	160646483	A	G
3	rs6797798	160646598	G	A
3	rs143091739	160646692	G	A
3	rs573472138	160646715	A	G
3	rs17236746	160646743	A	G
3	rs1374792	160646771	A	G
3	rs530303432	160647325	G	A
3	rs138162788	160647517	A	G
3	rs75844454	160647663	T	C
3	rs62280303	160647891	G	A
3	rs12690576	160647912	A	G
3	rs148479964	160647946	G	A
3	rs191566131	160648050	A	T
3	rs71314028	160648163	A	G
3	rs184899994	160648489	T	C
3	rs188218650	160648516	G	A
3	rs565887397	160648578	C	G
3	rs80260101	160648904	A	C
3	rs181960926	160648937	A	G
3	rs6804650	160648953	C	T
3	rs139884731	160649023	C	T
3	rs78792593	160649051	G	A
3	rs77246124	160649134	A	G
3	rs1345156	160649272	G	T
3	rs181124134	160649551	A	G
3	rs553072251	160649869	A	G
3	rs74468515	160650033	T	A
3	rs78992127	160650571	T	C
3	rs77552636	160650873	T	C
3	rs376586828	160650929	G	A
3	rs559483160	160651059	G	A
3	rs55838526	160651092	A	G
3	rs561692543	160651129	A	G
3	rs182737102	160651294	T	C
3	rs55888276	160651406	A	G
3	rs6796612	160651545	C	G
3	rs145432832	160651849	T	C
3	rs61105146	160651949	T	A
3	rs533011078	160652091	A	G
3	rs10936215	160652271	G	A
3	rs549577094	160652304	C	T
3	rs115788600	160652601	G	T
3	rs745707	160652672	T	G
3	rs733948	160652784	C	G
3	rs139257884	160652988	A	G
3	rs1345155	160653079	A	G
3	rs540068625	160653301	A	G
3	rs553644856	160653326	A	G
3	rs573927657	160653388	T	C
3	rs548056609	160653603	C	T
3	rs76122566	160653798	T	G
3	rs553886871	160653872	G	A
3	rs188960336	160653979	A	G
3	rs11916355	160654131	A	G
3	rs550425323	160654235	G	A
3	rs73158217	160654381	C	T
3	rs6806729	160654474	T	G
3	rs74744632	160654502	G	A
3	rs35689709	160654841	T	G
3	rs532623378	160654949	G	T
3	rs546100393	160654952	T	C
3	rs564507411	160655004	C	A
3	rs546995690	160655280	T	C
3	rs534741839	160655363	A	G
3	rs191300882	160655381	T	C
3	rs540711842	160655887	G	A
3	rs561035274	160655951	G	T
3	rs187382106	160656030	C	T
3	rs183192466	160656187	C	T
3	rs557056547	160656415	G	A
3	rs189259392	160656996	T	C
3	rs13098529	160657053	G	A
3	rs536550773	160657055	G	A
3	rs935500	160657297	C	T
3	rs58693796	160657348	C	T
3	rs559250604	160657438	A	C
3	rs548168645	160657458	T	C
3	rs530802759	160657495	T	C
3	rs181551235	160657516	G	T
3	rs144944928	160657651	T	C
3	rs114821238	160658026	T	C
3	rs6441342	160658031	G	C
3	rs530672221	160658062	G	A
3	rs190816431	160658226	A	G
3	rs566992822	160658246	G	T
3	rs181029010	160658362	G	A
3	rs570442784	160658380	T	C
3	rs572941223	160658471	G	T
3	rs575116870	160658602	T	C
3	rs1839020	160658627	G	A
3	rs533145826	160658639	G	A
3	rs190361193	160659398	T	C
3	rs182982157	160659728	G	C
3	rs562549795	160660090	A	C
3	rs9860537	160660500	C	A
3	rs184229699	160660754	A	T
3	rs140298199	160660807	A	G
3	rs78037848	160660971	A	G
3	rs536517242	160661778	T	C
3	rs185454312	160661855	G	A
3	rs4679924	160661862	T	C
3	rs541523621	160662024	G	C
3	rs554827074	160662042	C	T
3	rs150225348	160662108	G	A
3	rs35970767	160662111	C	T
3	rs13086445	160662170	G	T
3	rs577078844	160662686	A	T
3	rs546488049	160662687	T	G
3	rs564691844	160662690	A	G
3	rs572029676	160662694	T	C
3	rs555330928	160662756	C	T
3	rs368086266	160662806	A	G
3	rs552464826	160662906	C	T
3	rs201577758	160662979	G	A
3	rs188770640	160663187	A	G
3	rs147169444	160663535	C	G
3	rs138718541	160663542	T	A
3	rs115139802	160663595	T	C
3	rs568126601	160663606	G	C
3	rs182087720	160663937	G	C
3	rs76212995	160664095	G	C
3	rs541738435	160664405	T	C
3	rs11713093	160664491	A	G
3	rs2044571	160664954	G	A
3	rs556123022	160665037	G	T
3	rs62280309	160665076	T	C
3	rs557087785	160665114	G	T
3	rs115547826	160665608	A	C
3	rs535505781	160665629	T	G
3	rs13073571	160665720	G	A
3	rs113362232	160665759	C	A
3	rs148771627	160665872	A	G
3	rs12494673	160666119	G	A
3	rs16831645	160666224	G	A
3	rs146830695	160666362	T	G
3	rs140591162	160666433	C	T
3	rs532011004	160666460	T	C
3	rs144223679	160666537	T	G
3	rs79951079	160666546	G	T
3	rs13079792	160666767	G	A
3	rs186323711	160666850	T	C
3	rs191486791	160666867	G	A
3	rs10513558	160666915	C	T
3	rs531970815	160667001	T	G
3	rs12635022	160667157	T	C
3	rs10513559	160667465	G	A
3	rs149096796	160667575	T	C
3	rs531563023	160667730	G	T
3	rs112050998	160667767	A	G
3	rs78760818	160667874	A	C
3	rs77212109	160667914	C	T
3	rs62280310	160668185	T	C
3	rs539135099	160668191	A	G
3	rs1374795	160668220	A	G
3	rs564910588	160668743	A	G
3	rs183032733	160668868	G	T
3	rs878954	160668898	T	C
3	rs878955	160668902	A	C
3	rs956447	160668917	C	G
3	rs146359709	160668969	T	C
3	rs572535938	160669011	C	T
3	rs13097130	160669279	G	A
3	rs114514384	160669353	T	C
3	rs12636616	160669381	C	T
3	rs539060995	160669487	C	T
3	rs4679925	160670377	G	A
3	rs151022969	160670710	C	A
3	rs6441343	160670767	T	C
3	rs6441344	160671212	G	A
3	rs34083795	160671485	G	C
3	rs181662049	160671846	G	A
3	rs567121556	160671937	T	A
3	rs536163942	160672040	G	A
3	rs556812804	160672271	A	C
3	rs34168351	160672276	G	C
3	rs7626985	160672342	T	G
3	rs7626904	160672427	T	C
3	rs575580224	160672473	G	A
3	rs7640874	160672617	A	T
3	rs560680619	160672679	C	T
3	rs550647983	160672846	G	T
3	rs113777541	160673005	T	G
3	rs6808386	160673263	T	A
3	rs143015101	160673327	C	A
3	rs75665607	160673426	T	C
3	rs6797498	160673427	T	C
3	rs6800013	160673531	T	C
3	rs191071257	160673643	T	C
3	rs13079358	160673742	G	A
3	rs527790031	160673886	A	G
3	rs7610732	160674105	A	C
3	rs7644586	160674133	C	T
3	rs534232318	160674287	A	G
3	rs7613316	160674533	G	A
3	rs7635796	160674689	C	G
3	rs145702496	160674715	C	T
3	rs139837511	160674787	A	G
3	rs1868104	160674894	G	A
3	rs144539940	160674928	T	A
3	rs183206645	160675154	A	G
3	rs567685844	160675272	T	C
3	rs113833259	160675422	A	G
3	rs576553984	160675452	A	G
3	rs539270409	160675472	G	C
3	rs187815577	160675475	T	C
3	rs555373638	160675611	A	G
3	rs143548475	160675643	A	C
3	rs192548651	160675655	T	C
3	rs150964756	160675706	A	G
3	rs140768512	160675850	C	T
3	rs565959012	160675854	G	C
3	rs113792149	160676486	A	G
3	rs554745934	160676497	A	T
3	rs7619552	160676590	A	C
3	rs575981915	160676598	C	T
3	rs182479931	160676619	T	C
3	rs77744789	160676665	G	T
3	rs7653744	160676754	T	G
3	rs4679926	160677240	A	T
3	rs6773813	160677434	G	A
3	rs141478288	160677569	A	C
3	rs181037504	160677573	T	A
3	rs9857743	160677732	A	G
3	rs150843766	160677879	G	A
3	rs190367687	160677930	A	G
3	rs145328691	160678025	G	A
3	rs147861416	160678057	C	T
3	rs182983884	160678308	C	A
3	rs531029536	160678927	T	G
3	rs544517065	160679068	G	A
3	rs7616249	160679422	C	T
3	rs200590752	160679553	T	C
3	rs75510734	160679657	A	G
3	rs7629001	160679744	A	T
3	rs146682865	160679792	G	A
3	rs560814958	160679799	G	A
3	rs547912451	160679852	G	A
3	rs187579455	160680089	T	A
3	rs537965151	160680505	G	A
3	rs55672403	160681026	C	A
3	rs183723523	160681202	A	G
3	rs186948412	160681314	A	G
3	rs191740867	160681343	A	G
3	rs554428541	160681438	A	G
3	rs563149289	160681507	C	T
3	rs1562464	160681614	A	G
3	rs150262270	160681891	T	C
3	rs1447608	160682019	T	G
3	rs62280331	160682092	C	A
3	rs1868109	160682500	A	G
3	rs11709802	160682599	T	C
3	rs115516169	160682600	A	G
3	rs180817720	160682619	G	A
3	rs372069184	160682627	A	T
3	rs144739274	160682664	G	A
3	rs112833956	160682819	T	C
3	rs181282185	160682849	G	C
3	rs185926129	160682888	C	A
3	rs9813700	160683279	T	G
3	rs183618910	160683508	G	A
3	rs567257816	160683923	T	G
3	rs574668252	160684176	C	G
3	rs142710294	160684306	A	G
3	rs370869460	160684311	G	A
3	rs568745273	160684430	G	A
3	rs62280332	160684448	A	G
3	rs7617759	160684720	T	C
3	rs139574174	160684721	A	G
3	rs534768539	160684747	T	C
3	rs185292317	160685389	G	A
3	rs2121721	160685788	C	T
3	rs2028988	160686436	A	C
3	rs539325657	160686463	A	T
3	rs190586087	160686668	G	T
3	rs564650827	160686720	G	A
3	rs73158224	160686769	A	G
3	rs531994540	160686894	A	C
3	rs539364407	160686955	G	T
3	rs146428272	160687043	G	A
3	rs554497240	160687281	C	T
3	rs13098884	160687386	A	G
3	rs9882419	160687453	A	G
3	rs183242756	160687950	C	T
3	rs553180980	160687967	G	A
3	rs554956765	160687983	C	T
3	rs192778874	160688740	A	G
3	rs62280333	160689060	G	A
3	rs183542523	160689082	G	T
3	rs17826464	160689164	G	A
3	rs188472551	160689166	T	C
3	rs531622728	160689176	G	A
3	rs561265559	160690302	G	A
3	rs569885435	160690388	T	C
3	rs532677536	160690389	G	A
3	rs372289315	160690568	G	C
3	rs7630187	160690583	T	A
3	rs527477802	160690623	G	A
3	rs376827490	160691928	T	C
3	rs186250719	160691974	G	A
3	rs112871042	160692025	A	T
3	rs559869539	160692116	G	A
3	rs571672649	160692155	G	A
3	rs79297874	160692167	A	G
3	rs537083663	160692442	A	G
3	rs199826321	160693022	G	C
3	rs9858121	160693077	C	T
3	rs201463296	160693091	T	G
3	rs552208848	160693174	A	G
3	rs146239153	160693187	G	A
3	rs536993701	160693207	A	G
3	rs573245772	160693436	C	G
3	rs142514382	160693482	G	A
3	rs528152325	160693835	T	C
3	rs139469130	160694512	G	C
3	rs541486266	160694579	C	T
3	rs530666654	160694595	T	A
3	rs550490221	160694612	C	G
3	rs569369031	160694804	C	T
3	rs11708076	160694872	C	T
3	rs6798966	160694908	A	G
3	rs6787694	160695108	T	C
3	rs75406323	160695417	G	A
3	rs115467816	160695433	T	C
3	rs564315914	160695576	G	C
3	rs114306218	160695614	T	A
3	rs112869583	160695674	A	C
3	rs147724474	160695688	T	C
3	rs190148611	160695722	G	T
3	rs7624185	160695770	A	G
3	rs551095005	160695773	A	G
3	rs6778357	160696089	C	G
3	rs531658266	160696150	A	G
3	rs4679927	160696157	A	G
3	rs2889391	160696186	G	A
3	rs116796571	160696218	G	A
3	rs78130354	160696310	T	C
3	rs1447609	160696311	G	A
3	rs150396562	160696438	G	T
3	rs565252800	160696750	G	C
3	rs6441345	160696867	T	C
3	rs114526803	160697143	A	T
3	rs555823708	160697345	C	T
3	rs1530636	160697442	A	G
3	rs148637764	160697850	G	T
3	rs1530635	160697875	A	T
3	rs115691112	160698196	C	G
3	rs4679928	160698202	T	C
3	rs34462546	160698281	C	A
3	rs10936216	160698314	C	G
3	rs566808379	160698385	A	G
3	rs145661457	160698445	C	G
3	rs549797753	160698486	G	A
3	rs569644510	160698494	A	G
3	rs201513240	160698500	G	A
3	rs7611005	160698549	T	A
3	rs142578947	160698930	G	C
3	rs577253570	160698942	A	T
3	rs528373535	160699294	A	G
3	rs568006904	160699438	G	A
3	rs537488137	160699456	G	A
3	rs539517270	160699508	T	C
3	rs573425670	160699584	A	T
3	rs575832372	160699616	A	T
3	rs148950684	160699664	T	C
3	rs73019384	160700004	A	G
3	rs1374787	160700144	T	C
3	rs538121390	160700284	T	A
3	rs576811187	160700314	T	C
3	rs1374786	160700496	G	A
3	rs2376477	160700699	T	G
3	rs1562466	160700958	A	G
3	rs1562465	160701442	A	G
3	rs142613269	160701485	C	T
3	rs150557135	160701518	T	G
3	rs188960499	160701544	T	G
3	rs6763532	160701816	A	G
3	rs149276660	160701856	T	C
3	rs12487156	160701866	G	A
3	rs560491000	160702176	C	T
3	rs529346568	160702190	T	C
3	rs547734061	160702413	G	A
3	rs114480053	160702477	G	A
3	rs557676310	160702645	T	C
3	rs77654391	160702805	C	A
3	rs190130336	160702974	C	A
3	rs181284580	160703066	G	A
3	rs2593812	160703069	T	G
3	rs17391720	160703096	A	G
3	rs185934990	160703158	T	A
3	rs576432040	160703289	C	T
3	rs541246018	160703482	G	T
3	rs561110462	160703527	A	C
3	rs183850720	160703709	A	T
3	rs563824015	160703783	A	G
3	rs6770180	160703786	T	C
3	rs7639529	160704282	G	A
3	rs12486103	160704347	A	T
3	rs558536244	160704657	C	T
3	rs187109059	160704733	G	T
3	rs141262027	160704790	T	G
3	rs186738109	160705045	G	A
3	rs138153628	160705201	C	A
3	rs141099756	160705205	A	G
3	rs6774203	160705217	T	G
3	rs569709235	160705280	C	G
3	rs796609	160705600	G	C
3	rs778642	160705819	G	A
3	rs778643	160706041	A	G
3	rs557787497	160706054	T	C
3	rs112948574	160706505	C	G
3	rs77375503	160707095	C	T
3	rs79225191	160707122	G	C
3	rs143446743	160707148	A	T
3	rs778644	160707234	A	C
3	rs56807417	160707279	A	G
3	rs116300078	160707429	T	C
3	rs199941279	160707442	A	G
3	rs778645	160707459	T	A
3	rs572993760	160707475	A	T
3	rs181028987	160707549	T	G
3	rs778646	160707683	C	T
3	rs544630354	160707709	C	T
3	rs144815199	160707720	T	C
3	rs533470789	160707760	T	C
3	rs148562473	160707986	T	C
3	rs116694559	160708197	G	A
3	rs189957869	160708304	A	G
3	rs778647	160708321	G	A
3	rs547710425	160708413	A	G
3	rs551697850	160708753	T	G
3	rs2376476	160708806	G	A
3	rs2376475	160708942	T	C
3	rs778648	160708943	G	A
3	rs2889390	160709011	A	T
3	rs6441346	160709229	T	C
3	rs187033721	160709279	G	C
3	rs565257853	160709305	T	C
3	rs778649	160709377	T	C
3	rs6790705	160709481	A	C
3	rs77608224	160709546	T	C
3	rs76372372	160709816	T	C
3	rs138637878	160710140	T	C
3	rs778650	160710141	A	G
3	rs76456457	160710161	T	C
3	rs148889041	160710226	C	A
3	rs561655632	160710544	T	A
3	rs143539818	160710559	T	C
3	rs10513560	160710798	A	G
3	rs187907497	160710974	A	G
3	rs10513561	160711091	G	A
3	rs796610	160711147	G	A
3	rs529893609	160711628	T	C
3	rs538676438	160711797	C	T
3	rs73158241	160711800	T	C
3	rs73875439	160712147	T	C
3	rs532243032	160712337	G	A
3	rs537663894	160712631	C	A
3	rs186166077	160713094	G	A
3	rs545827184	160713181	C	T
3	rs551195960	160713395	A	C
3	rs571099904	160713474	T	A
3	rs778651	160713529	C	G
3	rs112147284	160713605	T	G
3	rs576669075	160713778	G	A
3	rs559408911	160713851	A	G
3	rs62280340	160714090	T	G
3	rs112240302	160714167	A	G
3	rs375352462	160714195	T	C
3	rs115399062	160714196	A	G
3	rs778652	160714225	G	A
3	rs183302723	160714422	C	G
3	rs192570489	160715577	G	T
3	rs192568385	160715749	T	C
3	rs77900087	160715935	G	T
3	rs778653	160716041	T	G
3	rs778654	160716078	A	G
3	rs181476044	160716276	C	T
3	rs778655	160716453	A	G
3	rs4679670	160716998	T	G
3	rs11719452	160717225	A	T
3	rs149257393	160717356	T	C
3	rs114531245	160717565	C	T
3	rs113706803	160717695	A	C
3	rs17392097	160717708	A	G
3	rs568958867	160717781	A	T
3	rs148176949	160717827	A	G
3	rs187595266	160718372	C	T
3	rs140133366	160718432	C	T
3	rs528164716	160718486	G	C
3	rs778656	160718683	T	C
3	rs564503487	160718747	G	A
3	rs188945599	160718824	G	A
3	rs13060718	160719219	C	T
3	rs145201999	160719465	C	T
3	rs778657	160719577	A	C
3	rs778658	160719716	G	C
3	rs557677182	160719801	C	G
3	rs814092	160719846	G	A
3	rs9682995	160719872	A	G
3	rs191763155	160720008	A	C
3	rs560701666	160720067	G	A
3	rs188970864	160720152	T	G
3	rs370351063	160720246	T	C
3	rs200756338	160720936	A	T
3	rs201586981	160720940	G	T
3	rs200297451	160721102	T	C
3	rs201891967	160721103	G	A
3	rs543191484	160721192	T	C
3	rs199766001	160721223	G	A
3	rs559655132	160721358	A	G
3	rs9755360	160721457	G	T
3	rs551160608	160721797	A	G
3	rs202002583	160722532	C	A
3	rs778661	160722840	G	A
3	rs11713987	160722844	G	A
3	rs148131050	160723111	C	G
3	rs386469907	160723257	G	A
3	rs139697454	160723261	G	C
3	rs9832109	160723364	C	T
3	rs370823989	160723382	G	A
3	rs9812507	160723393	A	G
3	rs111799373	160723595	G	A
3	rs560429119	160723602	C	A
3	rs778662	160723941	T	C
3	rs187289408	160724075	C	A
3	rs562818873	160724456	T	C
3	rs778663	160724565	G	C
3	rs6806015	160724766	A	G
3	rs76688183	160724770	G	C
3	rs7627500	160724933	G	A
3	rs6806054	160724978	T	C
3	rs142565781	160725026	A	G
3	rs79919067	160725033	A	G
3	rs78203564	160725430	G	T
3	rs140847889	160725436	A	T
3	rs144589116	160725561	G	T
3	rs139033150	160725575	G	A
3	rs4608736	160725587	C	T
3	rs560129219	160725595	C	G
3	rs540207985	160725707	A	G
3	rs191509230	160725727	G	A
3	rs562591305	160725819	T	C
3	rs58189630	160725905	G	A
3	rs372931887	160725920	T	C
3	rs567421188	160725960	A	C
3	rs572743979	160726085	A	G
3	rs562590402	160726416	C	G
3	rs113044558	160726642	A	G
3	rs551006979	160726814	A	G
3	rs734915	160727163	T	A
3	rs544877723	160727188	T	A
3	rs190498922	160727567	C	A
3	rs114916539	160727870	T	C
3	rs563750861	160727987	A	G
3	rs4613509	160728059	C	T
3	rs181049785	160728101	G	C
3	rs558250721	160728247	C	T
3	rs371870976	160728431	A	G
3	rs140886712	160728696	C	G
3	rs188797051	160728746	T	C
3	rs62282268	160728805	T	G
3	rs77032066	160728865	A	G
3	rs62282270	160729108	C	T
3	rs77594947	160729307	T	G
3	rs142004602	160729348	A	G
3	rs9853470	160729382	G	A
3	rs7618455	160729412	T	C
3	rs573300145	160729731	C	T
3	rs147055431	160729865	A	G
3	rs562785740	160729974	T	C
3	rs138301783	160729975	A	G
3	rs6441348	160730061	A	C
3	rs188392259	160730192	G	A
3	rs570707285	160730206	A	G
3	rs537590234	160730208	C	T
3	rs9858525	160730241	C	A
3	rs6775169	160730443	T	C
3	rs371361441	160730505	A	C
3	rs183928549	160730506	A	G
3	rs149819848	160730622	G	T
3	rs185111395	160730721	A	G
3	rs7433918	160730742	T	C
3	rs551323770	160730790	G	T
3	rs556592537	160730956	A	T
3	rs543866546	160731061	T	C
3	rs6441349	160731103	T	C
3	rs12696112	160731437	C	G
3	rs12696113	160731443	G	A
3	rs4679929	160731504	G	A
3	rs564806804	160731777	A	G
3	rs147936436	160731841	A	G
3	rs12696114	160731968	T	G
3	rs62282271	160732139	G	T
3	rs536389813	160732325	T	C
3	rs187846507	160732454	C	G
3	rs2014810	160732547	C	T
3	rs111260203	160732811	A	G
3	rs79627645	160732967	A	C
3	rs2061580	160733161	G	A
3	rs548895651	160733384	G	A
3	rs7628389	160733506	C	T
3	rs139923876	160733610	A	G
3	rs9875200	160733708	G	A
3	rs9857855	160733776	C	T
3	rs9879296	160733903	G	A
3	rs528697380	160733953	G	C
3	rs1971240	160734374	A	G
3	rs553510115	160734522	T	G
3	rs73875443	160734634	G	A
3	rs1599382	160734740	G	T
3	rs189143973	160735115	A	G
3	rs16831756	160735255	A	G
3	rs56990390	160735261	G	C
3	rs575765920	160735394	C	T
3	rs543746588	160735633	T	G
3	rs187601419	160736654	T	G
3	rs76798706	160736798	A	G
3	rs540552400	160736845	G	A
3	rs114203756	160736856	T	C
3	rs190906305	160737104	G	C
3	rs13062651	160737158	A	T
3	rs10154889	160737283	A	G
3	rs16831757	160737526	C	T
3	rs147946762	160737791	A	G
3	rs533185443	160737868	T	C
3	rs141797541	160738238	G	A
3	rs12493266	160738404	C	T
3	rs191694619	160738468	A	G
3	rs73158252	160738693	T	A
3	rs1903422	160738706	T	C
3	rs7632423	160738728	T	C
3	rs7610432	160738800	G	A
3	rs62282273	160738832	C	T
3	rs149168560	160739418	A	G
3	rs185463194	160739618	T	C
3	rs12498008	160740016	C	A
3	rs143274128	160740056	G	A
3	rs115631088	160740073	G	A
3	rs536044585	160740575	T	C
3	rs4679671	160740688	G	A
3	rs188480477	160740694	T	C
3	rs73158255	160740823	T	C
3	rs73158257	160741229	G	A
3	rs185844280	160741791	G	A
3	rs370287811	160741846	T	C
3	rs532775168	160741909	T	C
3	rs190558615	160742046	T	C
3	rs58739937	160742276	T	C
3	rs182359711	160742284	T	C
3	rs143915673	160742377	A	T
3	rs148614979	160742378	T	C
3	rs11715733	160742470	A	G
3	rs111300725	160742982	G	A
3	rs78956181	160742997	T	C
3	rs7628880	160743217	A	C
3	rs553400437	160743380	G	A
3	rs542365596	160743432	A	G
3	rs114043031	160743560	G	A
3	rs10513562	160743579	A	G
3	rs60875417	160743731	G	A
3	rs57009978	160743750	A	G
3	rs116540402	160743769	C	T
3	rs16831758	160743847	G	A
3	rs190213694	160744002	A	G
3	rs16831760	160744006	T	G
3	rs112071527	160744157	C	G
3	rs575412324	160744205	T	C
3	rs6786871	160744346	T	C
3	rs112216270	160744434	T	C
3	rs898679	160744442	T	C
3	rs898678	160744497	C	A
3	rs898677	160744571	G	T
3	rs180981991	160744601	A	G
3	rs148941052	160744701	A	G
3	rs185697758	160744783	T	C
3	rs898676	160744791	G	T
3	rs578166128	160744832	A	T
3	rs540560000	160744860	T	C
3	rs138777819	160745063	G	T
3	rs564120244	160745071	C	T
3	rs9811594	160745935	G	A
3	rs186984432	160745946	T	C
3	rs191870438	160746035	T	C
3	rs540536959	160746046	T	C
3	rs16831771	160746233	G	A
3	rs9850546	160746519	C	G
3	rs537980558	160746653	G	T
3	rs57655051	160746952	T	A
3	rs184110029	160747060	T	C
3	rs112789583	160747146	T	C
3	rs10433352	160747168	T	C
3	rs557839511	160747381	C	T
3	rs9818081	160747692	G	A
3	rs9860360	160747963	A	G
3	rs9822435	160748068	T	A
3	rs185610372	160748322	A	G
3	rs5004752	160748380	T	A
3	rs571659539	160748716	A	G
3	rs148781034	160748730	G	A
3	rs183832068	160748778	G	A
3	rs964533	160749019	A	C
3	rs10513563	160749119	C	T
3	rs16831792	160749262	T	C
3	rs534971212	160749279	C	T
3	rs188494702	160749319	T	C
3	rs16831796	160749592	A	T
3	rs16831799	160749973	C	G
3	rs16831802	160749981	G	A
3	rs13325518	160750434	G	C
3	rs191040284	160750442	T	G
3	rs62282275	160750574	A	G
3	rs74524932	160750611	T	G
3	rs185080515	160750629	T	C
3	rs191057798	160750772	T	C
3	rs559619905	160750799	C	A
3	rs528636285	160750805	T	G
3	rs57145341	160750892	G	A
3	rs143122021	160750977	G	A
3	rs550665572	160751074	G	A
3	rs535605878	160751147	T	C
3	rs187730677	160751449	T	C
3	rs141188418	160751494	T	G
3	rs546692704	160751601	T	A
3	rs566589428	160751616	T	C
3	rs12393869	160751683	A	G
3	rs150704810	160752021	T	C
3	rs189776858	160752073	A	G
3	rs150745973	160752179	A	G
3	rs13098896	160752358	G	A
3	rs544036742	160752578	A	G
3	rs6799124	160752752	G	C
3	rs562791942	160752818	G	A
3	rs140046202	160752852	A	T
3	rs62282277	160752997	C	T
3	rs181078701	160753172	A	G
3	rs140889598	160753259	G	A
3	rs59483687	160754132	A	T
3	rs545186273	160754167	A	C
3	rs530448201	160754473	C	T
3	rs551188290	160754549	C	T
3	rs13315565	160754626	C	G
3	rs12630250	160754639	T	C
3	rs75171739	160754642	G	T
3	rs563556884	160754717	T	A
3	rs373326580	160754897	T	C
3	rs9831488	160755062	G	A
3	rs369526387	160755251	G	A
3	rs570531502	160755327	T	C
3	rs6809206	160755708	A	G
3	rs35187206	160755968	C	G
3	rs577510839	160756155	G	A
3	rs142949652	160756942	A	G
3	rs577349447	160757009	A	G
3	rs113127195	160757084	G	A
3	rs77203321	160757284	A	T
3	rs28444697	160757360	A	G
3	rs180720909	160757596	A	G
3	rs185972350	160757658	C	T
3	rs9847866	160758275	G	A
3	rs9682249	160758733	G	A
3	rs143841171	160759027	T	C
3	rs6771581	160759207	T	G
3	rs113796587	160759239	T	C
3	rs575477079	160759357	A	T
3	rs535458256	160759572	G	A
3	rs187191561	160759578	C	T
3	rs9858335	160760146	G	A
3	rs557585710	160760405	A	C
3	rs112429974	160760415	C	T
3	rs73021215	160760590	T	C
3	rs180970271	160760724	A	C
3	rs6772578	160760851	A	T
3	rs6808311	160760856	A	G
3	rs181464067	160761502	A	G
3	rs17405707	160761644	G	T
3	rs561649091	160761850	T	C
3	rs59593286	160761922	A	G
3	rs182172181	160762476	T	C
3	rs533295527	160762713	C	A
3	rs147620831	160762715	G	A
3	rs189710314	160762761	C	T
3	rs112980746	160762849	A	G
3	rs185667768	160762911	G	A
3	rs6791375	160763087	C	A
3	rs6767132	160763126	A	G
3	rs538992669	160763296	T	C
3	rs6769642	160763469	A	C
3	rs186866289	160763559	T	C
3	rs6769927	160763566	C	G
3	rs144756931	160763625	T	C
3	rs529803726	160763633	G	C
3	rs532442732	160763673	A	G
3	rs190125846	160763702	A	G
3	rs148107532	160763756	C	A
3	rs541122734	160763760	A	G
3	rs141857773	160763764	C	T
3	rs112785830	160763847	T	C
3	rs143733616	160764429	C	G
3	rs142602499	160764478	A	G
3	rs531033576	160764532	G	A
3	rs9880269	160764558	C	A
3	rs565800984	160764633	C	A
3	rs149718886	160764782	T	G
3	rs539470517	160765048	G	A
3	rs6798117	160765108	T	A
3	rs60768391	160765625	T	A
3	rs537001842	160766056	C	A
3	rs9862086	160766163	T	A
3	rs140564975	160766181	T	C
3	rs555589559	160766346	T	G
3	rs575178412	160766431	T	C
3	rs34884182	160766493	G	A
3	rs112789129	160766582	A	G
3	rs529439006	160766731	A	G
3	rs139047254	160766760	T	C
3	rs111736436	160766775	T	A
3	rs535597009	160766883	T	C
3	rs557745080	160767076	A	C
3	rs1580253	160767150	C	T
3	rs373151756	160767164	C	A
3	rs532080209	160767226	A	G
3	rs1580254	160767278	T	C
3	rs534236264	160767581	A	G
3	rs139828680	160767624	T	C
3	rs9868315	160767812	G	A
3	rs12496196	160768149	G	A
3	rs190936518	160768640	C	T
3	rs551193067	160768648	C	G
3	rs185170774	160768806	T	G
3	rs9873705	160768818	T	A
3	rs9839984	160768912	T	C
3	rs539119113	160768930	T	C
3	rs9860182	160768962	C	T
3	rs9840600	160769101	A	G
3	rs74878045	160769547	A	G
3	rs60605297	160769793	A	G
3	rs183820555	160769875	G	C
3	rs192525350	160769888	T	C
3	rs143049744	160769954	T	G
3	rs555140070	160770071	C	T
3	rs183676938	160770085	T	C
3	rs138118486	160770154	T	G
3	rs9883566	160770323	G	A
3	rs9846254	160770370	T	C
3	rs563676261	160770442	A	T
3	rs7622047	160770505	A	G
3	rs980975	160771410	A	G
3	rs143227843	160771515	T	C
3	rs980976	160771668	G	T
3	rs535327424	160771955	G	A
3	rs144817643	160772097	G	A
3	rs898680	160772853	A	G
3	rs78465543	160773006	C	T
3	rs186411396	160773097	T	C
3	rs898681	160773098	G	A
3	rs898682	160773133	C	G
3	rs116694000	160773279	G	A
3	rs189085904	160773282	G	T
3	rs568022622	160773490	C	A
3	rs540129714	160773562	G	A
3	rs566786077	160773654	A	C
3	rs564959291	160773659	A	G
3	rs881453	160773701	G	A
3	rs560502554	160773934	T	G
3	rs16831830	160774244	C	A
3	rs574236299	160774627	G	A
3	rs187997234	160774782	T	C
3	rs376694531	160774826	A	G
3	rs571521575	160774914	A	G
3	rs3925722	160775131	A	G
3	rs568941825	160775561	A	C
3	rs562305736	160775898	C	T
3	rs540168091	160776207	G	C
3	rs188879163	160776594	T	A
3	rs531362767	160776639	C	G
3	rs9290065	160776964	T	C
3	rs184699816	160777037	C	T
3	rs145237464	160777431	T	C
3	rs528512907	160777527	A	G
3	rs186098453	160777679	T	C
3	rs149151422	160777808	G	C
3	rs189456900	160777812	G	A
3	rs556103828	160778141	A	G
3	rs12494133	160778198	C	G
3	rs190543578	160778331	G	A
3	rs141118797	160778346	G	A
3	rs183191008	160778379	C	T
3	rs186311334	160778545	A	T
3	rs144855225	160779213	G	A
3	rs116383925	160779241	T	C
3	rs574798632	160779409	T	C
3	rs558228648	160779468	T	A
3	rs7429731	160779562	C	A
3	rs12488621	160779594	T	A
3	rs114599130	160779667	G	A
3	rs190192941	160779864	G	A
3	rs55768910	160779933	A	G
3	rs548018918	160779934	G	A
3	rs200538480	160780021	A	G
3	rs4339146	160780272	G	A
3	rs184152134	160780464	T	C
3	rs113865250	160780513	A	T
3	rs572854985	160780752	A	G
3	rs9876142	160780968	A	G
3	rs546449547	160781403	A	T
3	rs186864146	160781676	G	A
3	rs182783464	160781882	C	G
3	rs533002861	160782096	G	A
3	rs6796168	160782250	G	C
3	rs114053460	160782308	T	A
3	rs898685	160782850	T	A
3	rs192966392	160782893	T	C
3	rs553968671	160782962	T	A
3	rs898684	160783016	T	G
3	rs142922852	160783038	A	G
3	rs898683	160783046	T	C
3	rs185589001	160783098	C	T
3	rs188955069	160783143	C	T
3	rs201021777	160783182	G	A
3	rs151074448	160783222	C	T
3	rs114370283	160783359	C	T
3	rs6763838	160783445	C	T
3	rs139786347	160783677	T	C
3	rs16831850	160783731	C	T
3	rs557354999	160783857	C	G
3	rs4342141	160783922	C	T
3	rs188573075	160784065	C	T
3	rs187359603	160784765	A	G
3	rs140475142	160785031	A	G
3	rs144918551	160785075	T	C
3	rs7649954	160785165	C	G
3	rs78464629	160785201	C	G
3	rs116128168	160785523	C	T
3	rs574813849	160785671	A	C
3	rs546002328	160785885	C	T
3	rs7620347	160786190	T	C
3	rs115379458	160786294	G	A
3	rs549490236	160786340	T	C
3	rs142687429	160786431	A	G
3	rs6441350	160786457	A	G
3	rs143712894	160787201	A	G
3	rs2306061	160787502	C	T
3	rs139545829	160787544	A	G
3	rs74867999	160787722	G	C
3	rs544533510	160787749	T	C
3	rs532188084	160787837	T	G
3	rs16831853	160787861	T	C
3	rs528139293	160787949	A	T
3	rs191548155	160788061	G	C
3	rs573017631	160788204	A	G
3	rs555933583	160788227	T	G
3	rs575711055	160788260	G	T
3	rs2279108	160788538	A	G
3	rs140397570	160788666	T	C
3	rs2279107	160788697	T	G
3	rs555623541	160788906	A	G
3	rs546091443	160789046	T	C
3	rs558345834	160789054	T	C
3	rs540879856	160789118	A	T
3	rs2279106	160789129	A	G
3	rs149075994	160789211	A	G
3	rs543519752	160789255	T	C
3	rs145898233	160789673	C	T
3	rs181920684	160789876	A	C
3	rs28623696	160789925	A	G
3	rs575267769	160789928	T	A
3	rs560219458	160790155	A	T
3	rs6441352	160790177	A	T
3	rs551335157	160790527	A	G
3	rs16831864	160791281	G	A
3	rs80101765	160791285	T	C
3	rs9846316	160791359	C	T
3	rs570014079	160791360	C	T
3	rs9864145	160791587	G	A
3	rs542453854	160791637	T	C
3	rs721657	160791797	C	T
3	rs139609104	160792082	T	C
3	rs144249665	160792192	T	C
3	rs183306503	160792247	G	C
3	rs563514899	160792915	G	A
3	rs188080386	160793018	T	C
3	rs140856004	160793135	G	T
3	rs144402256	160793138	C	T
3	rs569831641	160793270	C	T
3	rs558918356	160793540	C	T
3	rs12107243	160793678	G	C
3	rs74795110	160793777	A	G
3	rs574901534	160793823	T	G
3	rs201274422	160793952	G	T
3	rs149029058	160794598	G	A
3	rs73158298	160794664	G	A
3	rs189473712	160795431	C	T
3	rs180704137	160795484	A	G
3	rs16831868	160795541	C	A
3	rs552350367	160795831	A	G
3	rs556896994	160795997	G	A
3	rs558440182	160796292	G	A
3	rs1045448	160796354	C	G
3	rs559379521	160796448	G	A
3	rs13256	160796505	A	G
3	rs530671135	160796585	A	G
3	rs77556736	160796957	T	C
3	rs9829882	160797282	T	C
3	rs9830139	160797292	C	G
3	rs561518315	160797346	G	A
3	rs9867582	160797405	G	A
3	rs183178158	160797492	T	A
3	rs186304922	160797538	C	T
3	rs543998392	160797765	A	T
3	rs187644214	160797805	G	C
3	rs182453916	160798131	T	C
3	rs142582182	160798455	A	C
3	rs529337794	160798475	A	G
3	rs73021260	160798687	A	G
3	rs537729807	160798708	T	G
3	rs9840389	160799057	A	G
3	rs561499509	160799549	A	G
3	rs76127908	160799661	A	G
3	rs527742412	160799689	T	C
3	rs16831886	160799830	C	A
3	rs181449912	160799910	T	C
3	rs1599384	160800002	G	A
3	rs541130013	160800097	C	T
3	rs186184140	160800159	C	A
3	rs551380911	160800495	C	A
3	rs182322152	160801093	C	T
3	rs9813136	160801126	G	A
3	rs35614154	160801166	C	G
3	rs9851292	160801168	T	G
3	rs114555972	160801186	T	C
3	rs34445748	160801192	C	T
3	rs577395514	160801764	C	T
3	rs35599916	160802353	C	T
3	rs76244974	160802389	A	G
3	rs35440670	160802418	T	C
3	rs556079745	160802469	A	G
3	rs574509835	160802478	T	A
3	rs559467157	160802669	T	C
3	rs185552460	160802810	G	A
3	rs567466234	160802837	T	A
3	rs9861850	160803242	T	C
3	rs545920508	160803270	A	G
3	rs2231257	160804167	T	C
3	rs200235398	160804341	A	G
3	rs377470132	160804561	G	A
3	rs564920869	160804625	C	T
3	rs578082669	160804640	C	T
3	rs564201916	160804655	C	G
3	rs2231254	160804868	G	C
3	rs2231252	160805352	C	T
3	rs182179877	160805726	C	A
3	rs35251828	160806025	A	G
3	rs568849418	160806340	G	C
3	rs143691916	160806458	A	G
3	rs9824308	160806695	T	G
3	rs34026173	160806808	T	C
3	rs9828205	160806859	A	G
3	rs147443578	160806931	A	G
3	rs188591874	160807084	T	C
3	rs537514082	160807180	G	A
3	rs139758020	160807200	G	A
3	rs545208611	160807397	C	T
3	rs150562810	160807627	T	C
3	rs192588617	160807728	A	G
3	rs113897966	160807840	A	G
3	rs564007806	160808300	G	A
3	rs9834751	160808810	T	C
3	rs574719453	160809124	T	C
3	rs35446590	160809906	T	G
3	rs552079922	160810176	G	A
3	rs34600234	160810264	T	C
3	rs36011360	160810269	A	C
3	rs11717272	160810355	C	T
3	rs11713192	160810375	A	G
3	rs200572492	160810551	T	C
3	rs528342608	160810796	T	C
3	rs186202462	160810826	A	T
3	rs543123114	160811118	C	T
3	rs4465984	160811366	T	C
3	rs1947686	160811999	C	T
3	rs183297302	160812213	C	T
3	rs6441353	160812428	A	G
3	rs146226941	160812637	A	G
3	rs139186977	160812717	T	C
3	rs4521287	160812752	T	C
3	rs4443220	160813041	G	C
3	rs68159406	160813228	C	T
3	rs566249232	160813428	A	G
3	rs35894668	160813581	A	G
3	rs7630674	160813597	A	G
3	rs147708759	160813654	T	C
3	rs185029457	160813679	A	G
3	rs35667982	160813841	G	A
3	rs188858818	160813907	C	T
3	rs35427414	160813927	C	T
3	rs13314089	160813983	G	T
3	rs7630896	160813993	T	C
3	rs556393184	160814352	A	G
3	rs192294349	160814435	C	T
3	rs541351449	160814518	T	C
3	rs189372042	160814728	C	T
3	rs36105583	160814882	C	A
3	rs1610158	160815050	C	T
3	rs538779127	160815061	C	T
3	rs138641937	160815415	T	C
3	rs35273621	160815447	C	T
3	rs190616197	160816280	T	C
3	rs13061088	160816356	G	C
3	rs186296580	160816518	A	G
3	rs35152606	160816740	T	C
3	rs6795977	160816935	T	C
3	rs540172655	160817364	A	G
3	rs34493880	160817417	A	G
3	rs559214094	160817706	C	T
3	rs35857354	160817726	C	T
3	rs36015194	160817756	C	T
3	rs13071892	160817877	C	A
3	rs1947685	160817880	C	A
3	rs35630423	160817933	G	A
3	rs111896093	160818041	G	A
3	rs147724744	160818144	A	T
3	rs76399864	160818520	T	C
3	rs564559820	160818833	G	A
3	rs189375137	160818950	A	G
3	rs188702873	160819303	A	C
3	rs138065889	160819342	C	T
3	rs530427856	160819639	T	C
3	rs186177804	160819701	A	C
3	rs539183698	160819766	A	G
3	rs9869430	160820175	A	C
3	rs111711052	160820255	A	G
3	rs62278026	160820319	C	T
3	rs75252311	160820450	G	T
3	rs4557202	160820524	C	G
3	rs542869370	160820803	G	T
3	rs36051722	160821115	T	C
3	rs528946682	160821159	G	T
3	rs185667635	160821211	C	T
3	rs7650705	160821551	C	T
3	rs147321472	160821584	T	C
3	rs539865470	160821739	C	T
3	rs35320073	160821781	T	C
3	rs181327412	160821870	G	A
3	rs7651087	160821929	C	T
3	rs7617204	160821969	G	A
3	rs187222463	160822521	T	C
3	rs564171111	160822795	A	G
3	rs557683348	160823062	A	G
3	rs13060601	160823159	A	G
3	rs34893620	160823272	T	C
3	rs9848239	160823488	A	C
3	rs74986841	160823775	G	A
3	rs35531495	160824351	T	G
3	rs35686867	160824436	G	A
3	rs77365481	160824670	T	C
3	rs556704716	160825137	A	G
3	rs539396992	160825263	C	T
3	rs558372317	160825386	T	C
3	rs540612395	160825516	G	A
3	rs193117871	160825918	G	A
3	rs555102620	160826044	T	C
3	rs6441354	160826404	C	T
3	rs35914913	160826561	G	A
3	rs9836074	160826639	G	A
3	rs533000463	160826712	A	G
3	rs6775897	160826730	G	T
3	rs73160309	160826817	G	T
3	rs184143539	160826827	G	A
3	rs538203633	160826838	T	G
3	rs113467700	160826960	T	C
3	rs34630898	160827038	G	A
3	rs140048470	160827523	C	T
3	rs13319969	160827839	C	A
3	rs73160312	160827956	C	G
3	rs145572408	160828064	T	C
3	rs193019153	160828067	T	C
3	rs571662821	160828206	C	A
3	rs143512190	160828305	T	G
3	rs77933293	160828410	A	C
3	rs539363624	160828411	T	C
3	rs116127447	160828508	A	G
3	rs573745449	160828541	G	A
3	rs11922957	160828865	C	A
3	rs11922959	160828871	G	A
3	rs71314033	160828884	G	A
3	rs6770313	160828932	A	G
3	rs68166680	160829735	A	T
3	rs548896975	160829811	A	G
3	rs1599383	160829820	T	C
3	rs183547142	160829951	T	C
3	rs6441358	160830166	C	T
3	rs543385213	160830190	C	A
3	rs563823080	160830192	A	T
3	rs6773951	160830276	T	C
3	rs552117478	160830366	A	G
3	rs6798468	160830404	G	A
3	rs9757598	160830522	G	A
3	rs537645294	160830537	G	A
3	rs191270796	160830709	C	T
3	rs182313218	160830736	G	A
3	rs534399328	160830924	G	C
3	rs6783085	160830929	G	A
3	rs9824501	160831093	T	C
3	rs146309657	160831540	G	A
3	rs184678491	160831660	C	T
3	rs139476738	160831797	T	C
3	rs570690003	160831860	A	C
3	rs544763051	160832127	T	C
3	rs149927795	160832164	G	A
3	rs112532293	160832582	G	A
3	rs550784416	160832667	C	T
3	rs535798938	160832957	T	C
3	rs75302897	160833086	G	A
3	rs1599391	160833125	T	C
3	rs1599390	160833246	G	A
3	rs549435277	160833612	T	A
3	rs561392241	160833928	T	C
3	rs544304478	160834050	G	A
3	rs560372137	160834158	G	A
3	rs531569314	160834287	A	G
3	rs61230664	160834528	C	T
3	rs1841526	160834682	A	G
3	rs571601642	160834921	C	A
3	rs182995213	160835068	T	A
3	rs9817747	160835090	A	G
3	rs540393565	160835237	C	G
3	rs60866328	160835675	A	T
3	rs184339319	160835733	G	A
3	rs59371901	160835766	T	G
3	rs187624119	160835769	A	G
3	rs539012376	160835870	C	A
3	rs192554068	160835914	A	G
3	rs1599389	160836006	A	G
3	rs9823375	160836357	T	C
3	rs9823408	160836417	T	C
3	rs7647285	160836700	G	A
3	rs7625363	160836705	T	G
3	rs7637086	160836822	C	T
3	rs536208624	160836913	T	C
3	rs144868921	160837157	C	A
3	rs542541873	160837388	T	A
3	rs568311229	160837996	A	G
3	rs558775447	160838243	G	A
3	rs9990115	160838412	C	G
3	rs9990242	160838461	T	C
3	rs539812309	160838520	A	G
3	rs182894276	160838825	T	C
3	rs142119953	160838885	T	C
3	rs4314221	160839151	T	G
3	rs539725975	160839163	G	A
3	rs547042760	160839200	A	G
3	rs112536512	160839480	T	C
3	rs544111547	160839547	A	C
3	rs116837853	160839554	A	G
3	rs192166555	160840222	G	A
3	rs145546009	160840473	C	T
3	rs7620988	160840495	G	C
3	rs182159700	160840663	G	A
3	rs9845616	160840769	A	G
3	rs187025572	160840865	C	T
3	rs538012378	160840876	G	A
3	rs190641002	160841113	C	T
3	rs540396118	160841272	T	G
3	rs542905774	160841347	A	G
3	rs551466214	160841440	G	A
3	rs140685621	160841745	A	G
3	rs80298016	160841928	A	G
3	rs530265764	160841935	C	T
3	rs1903423	160842252	G	A
3	rs115427393	160842491	A	G
3	rs114555226	160842571	A	G
3	rs544027560	160842576	C	G
3	rs74580238	160842803	C	A
3	rs4679930	160842875	G	C
3	rs1585483	160843111	A	G
3	rs9860738	160843290	A	G
3	rs563914895	160843294	A	G
3	rs186706131	160843431	T	A
3	rs538416834	160843956	G	A
3	rs189888898	160844183	G	A
3	rs574732406	160844197	G	C
3	rs185363796	160844376	T	C
3	rs147230263	160844479	G	A
3	rs116209111	160844675	A	G
3	rs549485391	160844682	G	A
3	rs35965191	160844881	T	A
3	rs9862258	160844882	A	T
3	rs79731596	160844929	A	G
3	rs7634115	160845019	A	G
3	rs573313063	160845059	G	C
3	rs111680850	160845192	A	G
3	rs564415763	160845716	A	G
3	rs143154758	160845892	G	A
3	rs368399124	160846079	T	C
3	rs142959481	160846201	T	A
3	rs151093470	160846224	C	A
3	rs115953757	160846409	A	T
3	rs541908754	160846511	G	C
3	rs11718119	160846619	C	T
3	rs1599388	160846866	G	A
3	rs138798461	160847009	G	T
3	rs141609143	160847091	G	A
3	rs138267926	160847303	T	C
3	rs13066683	160847410	A	G
3	rs6799130	160847801	G	C
3	rs543713639	160847851	T	C
3	rs6774635	160847908	A	G
3	rs9820825	160848155	A	G
3	rs11720263	160848293	C	T
3	rs568868170	160848306	C	T
3	rs731363	160849094	T	G
3	rs576052899	160849113	A	G
3	rs538678140	160849186	T	A
3	rs112356221	160849239	A	G
3	rs556817927	160849282	A	T
3	rs374505125	160849344	T	C
3	rs143218559	160849387	T	C
3	rs564716150	160849482	T	C
3	rs192282918	160849984	A	G
3	rs535129101	160850075	C	G
3	rs562388617	160850595	G	T
3	rs527249350	160850607	A	G
3	rs560681293	160850791	G	A
3	rs184540143	160851330	A	G
3	rs7614375	160851331	T	A
3	rs7650703	160851639	T	C
3	rs6794882	160851849	A	G
3	rs73023224	160852111	T	A
3	rs542508615	160852250	T	C
3	rs543130358	160852357	T	C
3	rs11712713	160852471	G	A
3	rs9290067	160852662	C	T
3	rs9290068	160852784	C	T
3	rs142410560	160852803	G	A
3	rs570882468	160852907	T	G
3	rs9810737	160853401	A	G
3	rs140925170	160853834	G	A
3	rs566967928	160853949	G	C
3	rs34221255	160854123	C	T
3	rs150388152	160854268	G	A
3	rs138081195	160854276	C	T
3	rs77511236	160854466	T	C
3	rs143131477	160854542	G	A
3	rs561847444	160854560	A	G
3	rs111651891	160854878	T	C
3	rs549206039	160854892	A	G
3	rs79024733	160855454	A	G
3	rs7618924	160855599	C	T
3	rs575471747	160855640	G	A
3	rs7619011	160855676	T	C
3	rs190879337	160855852	G	T
3	rs150499078	160856082	C	T
3	rs535555919	160856152	T	C
3	rs4616689	160856269	A	G
3	rs1599386	160856314	A	G
3	rs191917885	160856422	G	A
3	rs569008079	160856820	C	A
3	rs1841525	160856886	A	G
3	rs573718620	160857205	A	G
3	rs112433725	160857237	G	A
3	rs561597856	160857406	C	T
3	rs533666316	160857862	T	G
3	rs555191896	160858025	G	A
3	rs189445197	160858080	G	T
3	rs80332921	160858276	A	G
3	rs78907530	160858283	C	G
3	rs13320863	160858625	G	A
3	rs538688789	160858627	A	G
3	rs79724558	160858841	T	C
3	rs548666811	160859662	C	T
3	rs149471889	160860383	A	C
3	rs1599379	160860665	G	A
3	rs1599380	160860729	G	A
3	rs188076266	160860887	T	C
3	rs190188366	160860974	T	C
3	rs143883675	160860995	G	A
3	rs148603580	160861471	T	C
3	rs34789728	160861505	A	G
3	rs114288877	160861997	A	G
3	rs530897962	160862322	G	T
3	rs147708369	160862712	T	C
3	rs542158732	160862992	G	C
3	rs73160326	160863170	T	C
3	rs558145284	160863633	G	A
3	rs62278031	160863819	C	T
3	rs73023235	160864123	A	G
3	rs150110905	160864145	T	A
3	rs180763004	160864711	G	A
3	rs7630763	160864865	C	T
3	rs7630768	160864879	A	T
3	rs569058263	160865004	G	A
3	rs147547209	160865069	A	G
3	rs567279395	160865142	G	A
3	rs144047254	160865159	G	A
3	rs147304158	160865224	G	A
3	rs73160329	160865267	C	T
3	rs562480289	160865465	T	C
3	rs547251490	160865582	G	C
3	rs142368744	160865675	G	C
3	rs182516677	160865814	C	T
3	rs139277629	160865837	T	C
3	rs9818516	160865839	T	C
3	rs544661532	160866129	G	A
3	rs6789244	160866230	G	T
3	rs190348254	160866418	A	G
3	rs538703489	160866557	T	C
3	rs4494975	160866768	T	C
3	rs140428255	160866769	A	G
3	rs537700844	160866866	A	G
3	rs183447347	160867031	A	G
3	rs184176712	160867136	G	A
3	rs78682887	160867140	G	A
3	rs143104797	160867229	A	G
3	rs191600055	160867350	A	G
3	rs116119484	160867423	A	G
3	rs1599381	160867680	A	G
3	rs79443230	160867876	G	A
3	rs188710868	160868174	T	A
3	rs550879254	160868461	T	A
3	rs539740420	160868605	T	C
3	rs112272491	160868648	A	G
3	rs528464974	160868952	A	G
3	rs77264395	160869066	G	A
3	rs4618258	160869129	C	G
3	rs561932487	160869439	G	A
3	rs544339003	160869543	T	C
3	rs188122468	160869652	G	C
3	rs113474915	160869833	A	G
3	rs12494844	160870529	C	T
3	rs77045414	160870695	G	A
3	rs139625436	160870711	G	C
3	rs144166301	160871228	G	A
3	rs62278032	160871274	A	G
3	rs535756698	160871311	T	A
3	rs532020578	160871708	T	G
3	rs185290613	160871826	A	T
3	rs546683263	160871845	G	A
3	rs146947423	160872203	G	C
3	rs116590572	160872233	C	A
3	rs147571351	160872360	G	A
3	rs114170924	160872546	A	G
3	rs547757328	160873118	G	A
3	rs182305237	160873719	G	A
3	rs571785570	160873727	A	T
3	rs80159975	160874032	C	T
3	rs115067860	160874362	A	G
3	rs1599378	160874511	A	C
3	rs566244297	160874563	A	G
3	rs142889105	160874659	T	C
3	rs572176344	160874797	T	C
3	rs149348508	160874807	A	G
3	rs9879687	160874938	G	A
3	rs9842281	160875004	T	C
3	rs9879981	160875094	T	A
3	rs193195261	160875227	T	C
3	rs116280718	160875732	C	T
3	rs189340071	160875868	C	T
3	rs554765218	160876359	A	G
3	rs189602226	160876770	G	A
3	rs559207312	160876866	T	C
3	rs34691229	160876897	T	G
3	rs150090014	160876937	G	A
3	rs1609688	160877096	T	G
3	rs577209810	160877128	A	G
3	rs181620440	160877146	G	A
3	rs367705756	160877281	T	C
3	rs540543481	160877548	T	C
3	rs6441362	160877613	A	G
3	rs116115572	160877781	A	G
3	rs9858399	160877937	A	G
3	rs560664647	160878006	G	A
3	rs9878365	160878126	G	T
3	rs570538658	160878193	A	G
3	rs115426457	160878385	A	G
3	rs184418255	160878453	G	A
3	rs75342427	160878578	A	G
3	rs543312393	160878598	A	C
3	rs546481300	160878830	C	T
3	rs571651871	160879002	A	G
3	rs531452822	160879629	A	G
3	rs547900772	160879864	A	G
3	rs570368337	160880007	C	G
3	rs187648125	160880097	T	C
3	rs571171102	160880146	T	C
3	rs139234420	160880331	A	G
3	rs147425295	160880598	T	C
3	rs13085336	160880599	A	G
3	rs542279115	160880725	A	T
3	rs536005139	160880734	C	T
3	rs182869499	160880814	G	A
3	rs148644069	160880951	G	A
3	rs566891954	160881308	C	A
3	rs561289344	160881638	C	T
3	rs35290431	160881672	A	T
3	rs142097029	160881879	T	C
3	rs75098356	160881919	C	G
3	rs192140352	160882012	A	G
3	rs189430430	160882194	G	C
3	rs151152342	160882455	T	A
3	rs12488037	160882514	G	T
3	rs12631850	160883062	C	T
3	rs189036723	160883290	A	C
3	rs528150320	160883689	A	T
3	rs10936223	160884313	A	C
3	rs113094649	160884349	G	T
3	rs186031187	160884453	C	A
3	rs9830183	160885424	G	A
3	rs138209595	160885716	C	T
3	rs73023254	160885752	T	A
3	rs147196983	160885940	G	A
3	rs12496235	160885975	A	G
3	rs554544720	160885977	A	T
3	rs574382708	160886011	G	A
3	rs13318781	160886065	G	A
3	rs188657583	160886345	G	A
3	rs184034954	160886914	T	C
3	rs186703102	160887019	A	G
3	rs184006787	160887116	A	G
3	rs1026572	160887654	G	A
3	rs141452885	160887714	G	T
3	rs115421365	160887797	C	A
3	rs143864919	160887884	T	C
3	rs150441594	160888169	C	A
3	rs138209113	160888227	A	G
3	rs553489047	160888235	C	T
3	rs116762829	160888454	T	C
3	rs563702314	160888764	T	C
3	rs58878734	160889020	T	A
3	rs180865171	160889074	T	C
3	rs185271843	160889105	T	C
3	rs190183713	160889130	A	C
3	rs572367163	160889156	T	C
3	rs76692269	160889586	A	G
3	rs547003024	160889653	A	C
3	rs141255164	160890001	A	G
3	rs80207427	160890080	T	A
3	rs62278044	160890283	C	T
3	rs376866796	160890741	C	A
3	rs76525995	160890768	T	C
3	rs532193583	160890856	T	C
3	rs181518383	160890932	T	C
3	rs9290069	160890946	G	A
3	rs577280294	160891112	G	A
3	rs142429651	160891121	T	G
3	rs7651221	160891246	A	G
3	rs9825118	160891499	A	G
3	rs553094393	160891630	T	C
3	rs148570402	160891664	G	A
3	rs1599374	160891727	G	A
3	rs189666124	160892354	A	G
3	rs187047902	160892447	T	A
3	rs564412178	160892759	T	G
3	rs6778254	160892792	C	T
3	rs57974280	160892954	T	C
3	rs9834806	160892973	A	G
3	rs4270539	160893346	C	T
3	rs78194932	160893507	T	C
3	rs4490410	160893511	T	G
3	rs62278045	160893570	G	A
3	rs549059017	160893663	G	A
3	rs62278046	160893840	G	C
3	rs7615868	160893929	T	C
3	rs537518405	160894201	T	C
3	rs562711693	160894509	G	A
3	rs6772723	160895074	C	G
3	rs180733688	160895275	G	C
3	rs138652503	160895741	G	A
3	rs6441363	160895792	A	G
3	rs80134765	160895879	G	A
3	rs561420416	160896185	C	A
3	rs550982008	160896358	C	G
3	rs1585480	160896496	C	T
3	rs115767508	164824784	T	G
3	rs148815980	164824806	A	G
3	rs114048817	164825006	A	C
3	rs112231642	164825150	G	A
3	rs188415868	164825383	A	C
3	rs562129176	164825403	T	A
3	rs192209949	164825452	T	C
3	rs190796299	164825466	A	C
3	rs7640411	164825703	G	A
3	rs112788609	164825803	G	C
3	rs12489031	164825964	G	A
3	rs549351817	164826019	C	T
3	rs562958781	164826221	G	T
3	rs76008208	164826275	G	T
3	rs111491444	164826281	C	T
3	rs188949913	164826398	A	G
3	rs191347018	164826574	C	T
3	rs182125506	164826620	C	A
3	rs113728294	164826632	C	G
3	rs79363270	164826736	G	A
3	rs547391400	164826957	G	A
3	rs184717634	164827324	A	G
3	rs188379873	164827401	G	A
3	rs111441726	164827524	C	T
3	rs112899518	164827611	T	A
3	rs537345184	164828392	G	T
3	rs371689298	164828524	T	C
3	rs560910806	164828603	G	A
3	rs541161121	164828639	T	A
3	rs140323874	164828736	A	T
3	rs568062456	164828849	T	C
3	rs112101404	164828904	C	T
3	rs539745011	164828966	C	T
3	rs190565372	164829193	C	A
3	rs13314075	164829396	G	C
3	rs150413356	164829424	G	T
3	rs566429315	164829698	A	C
3	rs188848769	164829953	G	C
3	rs112405727	164829992	C	G
3	rs79162049	164830013	T	C
3	rs76925581	164830148	G	A
3	rs115708336	164830154	G	A
3	rs181318189	164830380	G	T
3	rs78071200	164830885	A	G
3	rs181665721	164830915	C	T
3	rs143245455	164831051	G	T
3	rs375583151	164831053	T	G
3	rs558089801	164831328	C	A
3	rs75802853	164831585	A	G
3	rs146705752	164831613	A	G
3	rs78674665	164831765	C	G
3	rs144121358	164831804	C	T
3	rs188083115	164831853	T	A
3	rs112559493	164831953	A	T
3	rs192499153	164831983	A	G
3	rs545011516	164832074	A	T
3	rs184762910	164832104	T	G
3	rs113975047	164832116	C	T
3	rs75360608	164832262	G	A
3	rs113584440	164832349	A	G
3	rs565134793	164832583	G	A
3	rs556033568	164832866	T	A
3	rs111618341	164833306	G	A
3	rs544973910	164833341	G	A
3	rs531182591	164833358	C	G
3	rs527966613	164833359	A	G
3	rs186924939	164833460	G	C
3	rs138247940	164833501	A	G
3	rs4307604	164833508	G	A
3	rs181886574	164833784	G	C
3	rs541032467	164833820	T	C
3	rs548327334	164834291	A	G
3	rs150984506	164834377	T	C
3	rs183608961	164834385	G	A
3	rs78365726	164834387	A	T
3	rs79510681	164834402	G	A
3	rs547855270	164834607	T	A
3	rs577627615	164835063	C	T
3	rs112847402	164835101	G	A
3	rs115819699	164835184	G	A
3	rs566367939	164835314	G	A
3	rs183472586	164835427	A	C
3	rs573432560	164835550	C	T
3	rs530538845	164835630	T	G
3	rs139042035	164835826	C	T
3	rs113375746	164835928	G	T
3	rs570899997	164835939	G	A
3	rs146185584	164836050	G	A
3	rs7635751	164836059	C	T
3	rs139044194	164836068	C	G
3	rs76751163	164836321	G	A
3	rs11916446	164836372	T	G
3	rs548486110	164836629	C	A
3	rs62280405	164836839	C	T
3	rs549361952	164836852	A	C
3	rs80060280	164836944	G	T
3	rs533452462	164837274	C	T
3	rs112997569	164837752	A	G
3	rs186055828	164837887	G	T
3	rs111365287	164837890	A	G
3	rs571612099	164838045	T	C
3	rs73022839	164838082	T	G
3	rs190700805	164838214	T	C
3	rs140428483	164838234	G	T
3	rs113691950	164838549	G	A
3	rs138924333	164838734	A	G
3	rs556199357	164839119	G	C
3	rs184031983	164839255	C	T
3	rs113236621	164839440	T	G
3	rs111439911	164839497	T	C
3	rs139637552	164839756	T	C
3	rs538784927	164839813	C	A
3	rs113393074	164839837	G	A
3	rs190554243	164839887	C	T
3	rs113181315	164839991	A	G
3	rs576200657	164840419	T	C
3	rs75598336	164840491	A	T
3	rs559432602	164840572	A	G
3	rs112742097	164840606	T	C
3	rs61199054	164840703	G	C
3	rs145776861	164840882	C	T
3	rs138342471	164840887	A	G
3	rs557726477	164840927	A	G
3	rs572909039	164841071	A	T
3	rs541517962	164841091	T	C
3	rs75542007	164841115	C	A
3	rs149217107	164841133	A	G
3	rs57056639	164841157	C	T
3	rs143033247	164841366	T	C
3	rs547766320	164841385	C	T
3	rs186124334	164841394	T	C
3	rs191389704	164841443	A	T
3	rs573306918	164841472	A	G
3	rs574975705	164841606	G	A
3	rs112650033	164841848	T	G
3	rs533678735	164841956	A	G
3	rs547022825	164841985	T	A
3	rs113056322	164842137	G	A
3	rs113212241	164842317	G	A
3	rs111236048	164842330	G	T
3	rs533581358	164842677	A	G
3	rs573868063	164842759	T	C
3	rs74452278	164843054	T	C
3	rs190326589	164843137	A	G
3	rs76184368	164843360	G	A
3	rs73165216	164843400	A	T
3	rs183772309	164843634	C	T
3	rs188121418	164843636	G	A
3	rs144448483	164843866	C	T
3	rs538897641	164844191	T	G
3	rs74927695	164844436	C	T
3	rs560991458	164844669	T	G
3	rs141166205	164844737	A	T
3	rs138060680	164844828	C	T
3	rs112216255	164845135	G	C
3	rs79187406	164845282	G	A
3	rs567148938	164845652	A	G
3	rs567867995	164845698	T	G
3	rs534381800	164845709	T	C
3	rs538616914	164846131	T	C
3	rs576837694	164846254	G	A
3	rs182330480	164846296	A	G
3	rs76960615	164846305	C	T
3	rs78632972	164846318	A	G
3	rs538722120	164846398	A	C
3	rs111642793	164846401	G	T
3	rs576882523	164846538	C	T
3	rs182616434	164846706	T	C
3	rs151333388	164846794	A	C
3	rs114927067	164846934	T	C
3	rs36051433	164846970	A	G
3	rs187858140	164847036	A	G
3	rs568786699	164847057	A	C
3	rs530808307	164847065	A	G
3	rs147552021	164847109	A	C
3	rs544229637	164847258	A	G
3	rs77632379	164847374	T	A
3	rs185086882	164847640	T	C
3	rs143537571	164847667	A	G
3	rs138165543	164847740	C	G
3	rs77045576	164847808	C	T
3	rs78534855	164847915	G	A
3	rs139486917	164847974	A	G
3	rs112213810	164848017	G	A
3	rs577868620	164848046	A	G
3	rs75571668	164848079	T	G
3	rs554105502	164848102	C	T
3	rs533545895	164848634	T	C
3	rs560437387	164849044	C	A
3	rs111490093	164849378	C	T
3	rs112560986	164849445	T	C
3	rs578014535	164849490	T	A
3	rs563032394	164849886	A	C
3	rs181894397	164849889	C	T
3	rs112454990	164850205	C	T
3	rs113110312	164850216	A	G
3	rs6414540	164850435	A	G
3	rs556842411	164850483	G	A
3	rs73165217	164850612	T	G
3	rs578123422	164850793	G	A
3	rs536671353	164851074	C	T
3	rs576682918	164851087	C	G
3	rs191172472	164851199	C	T
3	rs78117549	164851330	G	T
3	rs113678047	164851600	T	G
3	rs73165219	164851785	G	A
3	rs187832045	164851894	A	G
3	rs550798500	164852036	A	G
3	rs555298288	164852203	T	A
3	rs572801868	164852436	C	G
3	rs184325100	164852463	T	G
3	rs532598614	164852612	C	T
3	rs552609414	164852636	G	A
3	rs140390036	164852654	A	G
3	rs531923723	164852693	A	G
3	rs537271337	164852696	C	T
3	rs113061319	164852891	G	A
3	rs147473958	164852989	G	A
3	rs544087600	164853021	C	T
3	rs62280407	164853029	A	G
3	rs528525438	164853150	T	G
3	rs113746804	164853338	T	C
3	rs546322942	164853494	A	T
3	rs575454339	164853635	T	G
3	rs113536207	164853655	T	A
3	rs181080023	164853685	T	A
3	rs546761864	164854141	T	C
3	rs566244961	164854151	C	T
3	rs114220097	164854165	T	C
3	rs116455720	164854179	C	T
3	rs113837122	164854188	T	G
3	rs150719386	164854244	T	C
3	rs12489113	164854410	C	T
3	rs183089767	164854442	T	C
3	rs564460492	164854511	C	G
3	rs140900823	164854566	A	G
3	rs143424879	164854579	A	T
3	rs146714754	164854619	A	G
3	rs148904437	164854763	G	C
3	rs575620983	164854778	T	G
3	rs112336393	164854822	C	T
3	rs188077041	164854869	G	C
3	rs531269460	164854951	A	G
3	rs148302646	164855184	T	C
3	rs187599608	164855299	T	C
3	rs577419418	164855354	A	C
3	rs192623503	164855361	C	G
3	rs577018009	164855733	T	C
3	rs547386154	164855833	C	A
3	rs529906744	164855868	A	T
3	rs113928831	164855871	G	T
3	rs111451187	164855945	T	A
3	rs138860352	164856010	A	G
3	rs149436471	164856152	T	C
3	rs551850640	164856344	A	G
3	rs541036954	164856392	T	G
3	rs112686050	164856492	C	T
3	rs541173788	164856803	T	C
3	rs543379930	164856845	A	C
3	rs187257957	164857329	A	G
3	rs149110416	164857332	A	C
3	rs528295783	164857340	A	G
3	rs190231824	164857447	C	G
3	rs112222221	164857538	C	A
3	rs111600770	164857611	A	G
3	rs112443728	164857642	A	C
3	rs112352976	164857702	T	G
3	rs573056795	164857780	T	C
3	rs111804692	164857854	T	C
3	rs543936874	164857896	A	C
3	rs550290956	164858067	A	G
3	rs539058596	164858099	A	C
3	rs191634924	164858570	G	C
3	rs557939002	164858733	T	G
3	rs148422842	164858917	C	T
3	rs150980603	164859073	A	C
3	rs558076202	164859148	T	G
3	rs111342284	164859293	G	A
3	rs530335407	164859392	T	G
3	rs548327653	164859416	A	G
3	rs140620015	164859449	C	T
3	rs528935569	164859612	G	C
3	rs183842252	164859749	T	C
3	rs142323818	164859901	T	C
3	rs193038093	164860119	G	C
3	rs112949198	164860181	C	T
3	rs531356398	164860442	T	C
3	rs185680330	164860498	A	T
3	rs190538179	164860634	T	A
3	rs143086732	164861075	G	A
3	rs561212803	164861117	T	C
3	rs188125131	164861142	T	G
3	rs112461102	164861564	G	C
3	rs191653891	164862059	C	G
3	rs181776210	164862134	A	G
3	rs557827289	164862249	A	G
3	rs9826149	164862571	C	T
3	rs9830324	164862915	C	A
3	rs9867979	164863010	A	G
3	rs531843547	164863546	T	G
3	rs536620174	164863623	T	C
3	rs79711424	164864286	C	T
3	rs536655464	164864666	C	T
3	rs140501258	164864870	A	T
3	rs189539989	164864874	G	C
3	rs111769098	164864959	T	G
3	rs146612237	164865125	T	C
3	rs76510440	164865140	T	C
3	rs188192503	164865555	A	G
3	rs79580124	164865563	C	A
3	rs192954213	164865692	T	C
3	rs185259957	164865922	T	C
3	rs111238830	164866185	C	A
3	rs147265430	164866299	A	C
3	rs553137831	164866438	G	T
3	rs73165224	164866522	C	G
3	rs142839553	164867060	T	A
3	rs113025915	164867087	T	C
3	rs535432138	164867199	G	A
3	rs139777457	164867567	T	G
3	rs560163947	164867696	T	C
3	rs555297210	164867982	A	G
3	rs113431192	164867984	T	A
3	rs540786171	164868032	T	G
3	rs573441535	164868044	G	C
3	rs542739396	164868135	C	A
3	rs537827914	164868470	C	T
3	rs571868483	164868520	G	A
3	rs540966515	164868916	C	T
3	rs560789407	164868947	G	A
3	rs79352523	164869147	T	C
3	rs9854490	164869235	C	T
3	rs181895099	164869240	A	G
3	rs567885865	164869347	C	T
3	rs116029859	164869458	A	G
3	rs189842981	164869709	T	A
3	rs182120268	164869710	T	C
3	rs551573506	164869896	A	G
3	rs6807760	164869989	T	G
3	rs113103430	164870001	A	G
3	rs114790634	164870173	A	G
3	rs574344969	164870234	T	A
3	rs545509972	164870297	C	T
3	rs149041673	164870497	A	G
3	rs552896066	164870857	T	G
3	rs73022847	164870960	T	A
3	rs561309478	164871071	C	A
3	rs146984676	164871220	G	A
3	rs150598416	164871501	C	G
3	rs118062752	164871504	T	G
3	rs576856768	164871559	A	C
3	rs12696221	164871580	G	A
3	rs77631156	164871609	C	T
3	rs183440490	164871796	G	T
3	rs146056601	164872520	A	G
3	rs76187678	164872653	T	C
3	rs115920857	164872977	C	T
3	rs184569775	164873090	G	A
3	rs532922085	164873130	G	T
3	rs146854123	164873175	T	C
3	rs557405336	164873628	C	T
3	rs113499821	164873679	T	C
3	rs11720722	164874053	A	T
3	rs189301122	164874086	A	G
3	rs113329581	164874103	C	A
3	rs145779692	164874159	G	A
3	rs531506149	164874184	T	C
3	rs550811766	164874220	G	A
3	rs80177775	164874360	A	T
3	rs180978260	164874379	C	T
3	rs182959770	164875048	C	G
3	rs188078915	164875110	A	G
3	rs143131213	164875149	T	C
3	rs146060092	164875440	A	T
3	rs73165227	164875554	T	A
3	rs530680665	164875653	T	C
3	rs142055763	164875858	T	G
3	rs79400700	164875953	A	G
3	rs4858792	164876267	C	T
3	rs549200469	164876371	A	T
3	rs562936539	164876372	A	T
3	rs79303665	164876634	C	A
3	rs75839012	164876967	T	C
3	rs569657550	164877034	C	T
3	rs62280408	164877147	A	G
3	rs141164616	164877212	G	T
3	rs146925722	164877453	G	A
3	rs150970497	164877510	T	C
3	rs549865241	164877616	A	G
3	rs79075502	164877855	C	T
3	rs550060763	164878345	T	A
3	rs62280409	164878415	A	C
3	rs534292602	164878505	G	A
3	rs180802115	164878578	G	C
3	rs1898998	164878863	C	A
3	rs140425929	164878989	G	C
3	rs7428084	164879074	T	G
3	rs186691222	164879171	A	T
3	rs568035839	164879251	A	T
3	rs76923315	164879320	T	C
3	rs138113442	164879570	G	A
3	rs115254143	164879671	T	C
3	rs570685978	164879925	T	A
3	rs535161007	164880059	A	G
3	rs537419738	164880130	C	T
3	rs577163077	164880158	T	G
3	rs35839507	164880223	C	G
3	rs13060356	164880580	T	C
3	rs537143966	164880594	T	C
3	rs62280411	164880791	G	C
3	rs573116948	164880792	A	G
3	rs77955621	164881266	T	C
3	rs550772962	164881325	A	G
3	rs560107892	164881771	T	C
3	rs62280412	164881772	C	G
3	rs192832206	164882018	T	C
3	rs111496334	164882067	G	A
3	rs532567088	164882080	A	G
3	rs150403670	164882605	T	G
3	rs7631045	164882887	G	T
3	rs144305032	164882974	C	G
3	rs7618258	164882978	C	T
3	rs181081369	164882980	C	T
3	rs6771623	164883048	C	T
3	rs4525892	164883393	C	G
3	rs560016594	164883463	T	C
3	rs527261327	164883506	T	C
3	rs188129488	164883625	C	T
3	rs62280413	164883646	A	G
3	rs185605415	164883838	C	A
3	rs190704796	164883839	C	T
3	rs541694407	164883996	T	A
3	rs565329708	164884124	A	C
3	rs548434666	164884226	C	G
3	rs62280414	164884421	T	C
3	rs574945329	164884424	A	G
3	rs548649809	164884733	T	C
3	rs570645673	164885058	C	G
3	rs113172647	164885139	C	T
3	rs140952865	164885237	G	A
3	rs113288592	164885290	G	T
3	rs574661024	164885682	A	G
3	rs148791140	164886069	T	G
3	rs146180222	164886226	G	T
3	rs193181565	164886428	G	A
3	rs193108024	164886509	C	G
3	rs62280447	164886553	A	G
3	rs146490523	164886747	T	G
3	rs116298743	164886782	C	T
3	rs188380696	164886838	A	G
3	rs1583783	164886871	T	C
3	rs114412372	164887235	A	G
3	rs529588640	164887265	T	C
3	rs78433440	164887367	C	T
3	rs184302908	164887381	A	C
3	rs575035142	164887435	T	C
3	rs117415717	164887497	A	T
3	rs62280449	164887688	C	A
3	rs62280450	164887725	C	T
3	rs76278377	164887751	A	T
3	rs186780997	164887896	C	T
3	rs536176012	164887935	T	A
3	rs190045492	164888241	T	C
3	rs62280451	164888336	G	A
3	rs77685079	164888423	A	C
3	rs549667380	164888497	A	G
3	rs73165229	164888537	G	A
3	rs538536777	164888571	C	A
3	rs147052882	164888669	A	G
3	rs62280452	164889024	G	A
3	rs191150327	164889400	G	C
3	rs561961722	164889508	A	G
3	rs183109622	164889524	C	T
3	rs149419772	164889629	A	T
3	rs188390201	164889679	A	G
3	rs2033860	164889820	C	T
3	rs570070053	164890119	A	C
3	rs62280453	164890681	T	A
3	rs62280454	164890846	G	A
3	rs2033859	164890899	C	A
3	rs148637842	164891014	T	C
3	rs920417	164891218	G	A
3	rs530817239	164891266	C	T
3	rs920416	164891354	C	T
3	rs183742280	164891396	A	G
3	rs920415	164891406	T	C
3	rs557158400	164891454	T	C
3	rs558402628	164891769	T	C
3	rs531128732	164891780	A	G
3	rs181004478	164892019	A	T
3	rs560289953	164892190	G	A
3	rs190849009	164892319	G	A
3	rs149162018	164892410	T	G
3	rs145914435	164893249	T	G
3	rs565193099	164893451	C	T
3	rs534317509	164893623	T	C
3	rs188045394	164893684	C	A
3	rs533857302	164893746	G	A
3	rs80040655	164893836	T	G
3	rs573513165	164893879	C	T
3	rs577940586	164894274	A	G
3	rs560725456	164894301	C	G
3	rs527244282	164894647	A	T
3	rs537977024	164894745	G	A
3	rs376205897	164894995	G	A
3	rs371162333	164895090	T	C
3	rs2053371	164895453	T	C
3	rs188786409	164895502	C	A
3	rs554240325	164895697	G	A
3	rs73165232	164895724	T	A
3	rs2053370	164895852	T	C
3	rs75938543	164895922	A	T
3	rs2053369	164895968	T	G
3	rs58094959	164896167	G	A
3	rs62280455	164896188	A	G
3	rs75800338	164896389	T	C
3	rs75645117	164896398	C	T
3	rs576705166	164896403	C	G
3	rs538950978	164896427	G	C
3	rs540731916	164896444	C	T
3	rs62280456	164896590	T	C
3	rs62280457	164896625	C	A
3	rs149789460	164896635	A	G
3	rs148988690	164897258	A	G
3	rs145793248	164897478	T	C
3	rs60423290	164897606	G	T
3	rs138499635	164897635	C	G
3	rs148186912	164897907	A	G
3	rs76431577	164897919	G	A
3	rs549979150	164897959	C	T
3	rs73022862	164897976	T	C
3	rs62280458	164898008	G	A
3	rs190241264	164898080	A	G
3	rs7651171	164898132	C	A
3	rs62280459	164898170	G	A
3	rs4858781	164898207	A	T
3	rs62282360	164898469	T	C
3	rs186093765	164898629	T	C
3	rs190519800	164898682	C	T
3	rs528774764	164898747	G	T
3	rs6443328	164898781	T	C
3	rs78627778	164898856	A	C
3	rs137970061	164898885	C	A
3	rs555659536	164899090	C	T
3	rs62282361	164899176	A	G
3	rs4858786	164899241	G	A
3	rs550930298	164899401	T	G
3	rs539183158	164899427	G	C
3	rs144245264	164899444	A	G
3	rs9854819	164899487	T	C
3	rs148726393	164899539	T	C
3	rs555400229	164899540	T	A
3	rs564530486	164899898	A	C
3	rs533528104	164899912	G	T
3	rs11920573	164899916	A	C
3	rs191721161	164900250	C	T
3	rs111512167	164900257	A	G
3	rs191947906	164900583	A	C
3	rs562527074	164900714	T	C
3	rs185698932	164900722	A	C
3	rs369257153	164900782	G	A
3	rs544642038	164900909	A	T
3	rs557846368	164900924	G	A
3	rs540893796	164900948	T	G
3	rs560688590	164900957	G	A
3	rs542364227	164901004	C	G
3	rs528682869	164901136	G	A
3	rs549706869	164901425	C	T
3	rs188091048	164901500	T	C
3	rs552502270	164901520	T	C
3	rs143478843	164901878	C	T
3	rs538356580	164902013	T	C
3	rs74792914	164902769	A	G
3	rs142797350	164902806	T	C
3	rs562477922	164902815	C	T
3	rs62282362	164902927	C	T
3	rs62282363	164903299	A	G
3	rs556539441	164903351	A	T
3	rs192250924	164903568	C	T
3	rs139627207	164903673	C	T
3	rs17449213	164903733	A	G
3	rs9856989	164903829	A	G
3	rs532604021	164904008	A	G
3	rs62282364	164904018	C	T
3	rs151337587	164904360	C	G
3	rs140597834	164904398	G	A
3	rs4858782	164904433	T	C
3	rs534102473	164904656	A	G
3	rs563667428	164904715	A	T
3	rs147549722	164904809	A	G
3	rs539755729	164905040	T	G
3	rs556220289	164905363	T	C
3	rs73165234	164905499	A	G
3	rs148063255	164905546	A	G
3	rs11922760	164905570	G	A
3	rs573209921	164905636	C	T
3	rs17449404	164905688	A	G
3	rs141763022	164905780	A	G
3	rs140892840	164906031	C	T
3	rs73165236	164906038	A	G
3	rs114564937	164906320	T	A
3	rs199683906	164906695	C	A
3	rs3828419	164906806	C	T
3	rs200051003	164907836	G	A
3	rs546557733	164907873	T	C
3	rs138378955	164908238	C	T
3	rs76663597	164908529	T	C
3	rs148586355	164908769	C	A
3	rs55634118	164909062	A	G
3	rs191355904	164909221	C	A
3	rs4858790	164909502	A	G
3	rs540921694	164909604	T	G
3	rs561148161	164909605	C	T
3	rs549946892	164909680	G	A
3	rs567939934	164909914	C	T
3	rs3729576	164910003	C	A
3	rs558133914	164910015	A	G
3	rs62282367	164910117	G	A
3	rs3792426	164910195	A	G
3	rs62282368	164910356	A	T
3	rs141987884	164910360	G	A
3	rs536916960	164910432	C	A
3	rs545082944	164910445	G	A
3	rs534352383	164910621	A	C
3	rs554536301	164910622	G	T
3	rs11928265	164910800	G	A
3	rs115366347	164910962	C	T
3	rs62282369	164911058	G	A
3	rs62282370	164911069	G	C
3	rs568139732	164911235	T	C
3	rs183515454	164911285	A	G
3	rs62282371	164911694	G	T
3	rs138020668	164911760	A	T
3	rs149116643	164911869	A	G
3	rs62282372	164911954	G	C
3	rs144919903	164912493	G	A
3	rs112183318	164912549	G	T
3	rs7636798	164912596	G	C
3	rs6443475	164912720	A	G
3	rs555258230	164912764	A	G
3	rs62282373	164912923	T	C
3	rs139340608	164913591	T	G
3	rs549790907	164913896	C	T
3	rs62282374	164914055	A	G
3	rs200717866	164914675	G	C
3	rs181008180	164914769	G	T
3	rs148856660	164915123	A	G
3	rs140843422	164915460	C	T
3	rs562108662	164915687	G	T
3	rs191984220	164915689	T	G
3	rs183027157	164915907	C	T
3	rs3762779	164915923	T	C
3	rs76754711	164915924	T	G
3	rs542285526	164915990	G	T
3	rs138693544	164916100	T	C
3	rs183216484	164916213	A	G
3	rs187957075	164916221	A	G
3	rs114097740	164916509	G	C
3	rs143727821	164916783	T	C
3	rs187897560	164916789	A	T
3	rs567611409	164917247	T	C
3	rs549945924	164917249	A	T
3	rs192294626	164917308	G	T
3	rs543678539	164917398	C	T
3	rs77822942	164917411	C	G
3	rs79793970	164917611	T	C
3	rs534639255	164917699	G	A
3	rs552913214	164917738	A	G
3	rs73165241	164917890	C	T
3	rs149873234	164918013	T	G
3	rs74569074	164918301	C	T
3	rs2311984	164918406	C	T
3	rs77389704	164919015	G	A
3	rs116763326	164919339	C	A
3	rs116229254	164919349	T	C
3	rs76613294	164919373	C	A
3	rs11716026	164919377	G	A
3	rs553438815	164920143	G	T
3	rs146816874	164920400	C	A
3	rs555969243	164920415	G	A
3	rs148584239	164920557	T	G
3	rs568667360	164920794	T	C
3	rs62282376	164920950	C	A
3	rs4858791	164920970	C	T
3	rs536108854	164921054	G	C
3	rs36085969	164921224	C	G
3	rs115988462	164921400	A	G
3	rs558294326	164921817	C	A
3	rs577683520	164921837	G	A
3	rs187422786	164921964	A	T
3	rs146730717	164922020	G	A
3	rs185790391	164922072	G	C
3	rs115479949	164922128	T	A
3	rs145134795	164922572	A	C
3	rs531923883	164922893	G	A
3	rs142448239	164923029	T	C
3	rs141797776	164923250	C	A
3	rs34754743	164923331	G	A
3	rs113698764	164923508	G	A
3	rs138333998	164923624	T	C
3	rs116549640	164923695	A	G
3	rs116029511	164923902	G	T
3	rs149628894	164924009	T	A
3	rs565106679	164924021	G	T
3	rs541287805	164924056	A	G
3	rs116315013	164924475	T	C
3	rs9847754	164924608	C	A
3	rs141515363	164924690	G	T
3	rs556847160	164924771	C	T
3	rs541003882	164925018	C	A
3	rs7649467	164925080	A	G
3	rs1025780	164925137	G	A
3	rs142621621	164925439	T	A
3	rs570302607	164925617	C	T
3	rs575078329	164925753	A	T
3	rs13082027	164925880	C	G
3	rs113120957	164926062	C	T
3	rs13082820	164926605	A	G
3	rs530471349	164926793	A	T
3	rs13087998	164926917	G	A
3	rs147913448	164926935	T	C
3	rs141609218	164927117	C	A
3	rs112281148	164927203	A	G
3	rs550705599	164927731	T	C
3	rs555899135	164927953	A	G
3	rs79072750	164928055	T	C
3	rs112496738	164928576	C	T
3	rs190065805	164928698	T	C
3	rs576234589	164928711	T	C
3	rs150280285	164928713	T	C
3	rs114036464	164928950	T	G
3	rs182187774	164929505	A	G
3	rs185623664	164929525	T	G
3	rs149476314	164929849	T	C
3	rs7648320	164929882	T	G
3	rs7617296	164929955	A	C
3	rs190134696	164929958	C	G
3	rs193041275	164930293	G	A
3	rs7620296	164930304	A	T
3	rs116180240	164930516	A	G
3	rs187809683	164930870	G	A
3	rs115133190	164930989	C	T
3	rs114898037	164931010	C	A
3	rs369185999	164931197	G	A
3	rs113850963	164931265	G	A
3	rs112417214	164931546	G	A
3	rs192718290	164932180	A	G
3	rs6780937	164932443	C	T
3	rs181708543	164932627	T	A
3	rs189279049	164932846	G	T
3	rs549714552	164932864	T	C
3	rs528103219	164932870	C	T
3	rs546794230	164933301	C	A
3	rs140692501	164933456	C	T
3	rs190921320	164933535	C	T
3	rs543787856	164934442	C	T
3	rs188058691	164934448	G	A
3	rs540041011	164934454	A	G
3	rs77883680	164934512	A	C
3	rs566778976	164934517	A	C
3	rs555471006	164934811	A	G
3	rs75618137	164935012	T	C
3	rs553777506	164935052	C	A
3	rs556255601	164935106	A	G
3	rs574339103	164935272	G	C
3	rs1371571	164935365	T	C
3	rs1371570	164935409	G	C
3	rs537506949	164935767	C	A
3	rs116805808	164935800	G	A
3	rs148517296	164935999	T	G
3	rs188241068	164936030	T	C
3	rs540227400	164936054	G	C
3	rs113293056	164936201	G	T
3	rs529512607	164936230	G	T
3	rs562781818	164936288	C	G
3	rs536118747	164936396	T	C
3	rs181949306	164936490	C	T
3	rs6779771	164936590	T	G
3	rs151075788	164936705	A	T
3	rs6780078	164936859	A	G
3	rs184573691	164936900	G	C
3	rs143801148	164937013	G	C
3	rs146838529	164937073	A	G
3	rs140725365	164937165	C	T
3	rs6790183	164937208	A	C
3	rs563903241	164937209	G	A
3	rs115828345	164937333	C	T
3	rs180809535	164937424	G	A
3	rs16848950	164937524	T	C
3	rs186529210	164937645	T	G
3	rs75630348	164937672	A	G
3	rs115197441	164937687	A	T
3	rs529263106	164937716	C	T
3	rs536269031	164937878	G	A
3	rs149044651	164937987	A	C
3	rs191388598	164938223	C	A
3	rs79152488	164938249	A	G
3	rs181122422	164938251	G	A
3	rs552526790	164938314	C	T
3	rs571845491	164938535	G	T
3	rs12488644	164938555	G	A
3	rs16848955	164938774	C	T
3	rs146990220	164938886	A	C
3	rs542219373	164938937	A	G
3	rs143614247	164939045	T	C
3	rs530618680	164939132	A	T
3	rs377329424	164939158	A	G
3	rs201862419	164939175	C	A
3	rs147226626	164939269	G	A
3	rs575112620	164939311	A	T
3	rs192915970	164939379	A	T
3	rs149573207	164939691	T	C
3	rs115153205	164939853	A	C
3	rs566111208	164939867	C	G
3	rs114197229	164940103	C	T
3	rs115934588	164940178	T	C
3	rs151126840	164940448	A	G
3	rs1371569	164940481	G	A
3	rs2033858	164940782	A	G
3	rs16848960	164941028	G	A
3	rs2033857	164941049	A	G
3	rs184518029	164941257	T	G
3	rs1439959	164941295	G	A
3	rs142219100	164942128	A	G
3	rs2033856	164942236	T	C
3	rs141318811	164942738	A	G
3	rs544622430	164943076	G	A
3	rs16848965	164943110	G	A
3	rs16848969	164943141	C	T
3	rs183680153	164943220	T	G
3	rs186153668	164943323	A	C
3	rs116487161	164943371	A	T
3	rs114067246	164943434	G	A
3	rs114940915	164943583	A	C
3	rs112493732	164943714	C	T
3	rs146345887	164943760	G	A
3	rs139609031	164943914	T	C
3	rs111939349	164944165	G	C
3	rs182875235	164944541	C	T
3	rs16848972	164944558	C	A
3	rs112241659	164944608	C	T
3	rs188183648	164944702	G	C
3	rs35328475	164944793	A	G
3	rs185416832	164944892	G	A
3	rs148803787	164945089	T	C
3	rs141158255	164945500	A	G
3	rs116465909	164945719	A	C
3	rs574497312	164945762	A	G
3	rs182481101	164945899	G	A
3	rs147599659	164945913	C	T
3	rs187111076	164945927	T	A
3	rs115864376	164946122	A	G
3	rs138567878	164946374	G	A
3	rs576029572	164946492	T	C
3	rs76839494	164947101	T	A
3	rs188714436	164947409	G	A
3	rs138319225	164947443	A	G
3	rs192843812	164947459	T	G
3	rs142830859	164947511	T	C
3	rs563618608	164947512	A	G
3	rs115980992	164947559	C	A
3	rs149819715	164947847	G	A
3	rs112414022	164947869	C	T
3	rs555237293	164947908	T	C
3	rs6443733	164948198	G	A
3	rs75879601	164948305	A	G
3	rs537014069	164948833	A	G
3	rs190354481	164948921	T	A
3	rs57095057	164948972	T	A
3	rs557704700	164948999	G	A
3	rs79687474	164949301	C	A
3	rs562389488	164949332	T	G
3	rs185110925	164949356	G	A
3	rs140181822	164949486	G	A
3	rs577763396	164949539	T	C
3	rs6797992	164949798	A	C
3	rs6788351	164949830	C	G
3	rs542616321	164949831	T	C
3	rs181471312	164949907	C	T
3	rs145037944	164950030	G	A
3	rs531328694	164950230	A	C
3	rs6803179	164950262	T	A
3	rs571472349	164950289	G	A
3	rs147550166	164950396	A	G
3	rs187374757	164950807	G	A
3	rs6806382	164951185	G	A
3	rs527619159	164951279	A	G
3	rs73880036	164951700	T	C
3	rs187943730	164951751	G	A
3	rs75351911	164951766	T	C
3	rs181915056	164951807	C	T
3	rs184592441	164951899	G	A
3	rs146519360	164951995	C	T
3	rs551583373	164952035	G	A
3	rs73165246	164952146	C	A
3	rs73880037	164952223	T	G
3	rs73880038	164952229	C	T
3	rs545135717	164952299	A	C
3	rs540977749	164952434	A	C
3	rs539857248	164952480	C	T
3	rs563547220	164952616	A	C
3	rs552082162	164952649	C	A
3	rs75991215	164952754	A	G
3	rs79053003	164953070	A	G
3	rs148324695	164953139	T	C
3	rs74960433	164953339	C	T
3	rs150867526	164953458	C	T
3	rs140194091	164953534	C	T
3	rs567367876	164953641	T	C
3	rs80216719	164953735	A	G
3	rs78392680	164953744	C	T
3	rs34735671	164953927	G	C
3	rs188255035	164953997	G	T
3	rs530479788	164954163	A	C
3	rs191208608	164954192	G	A
3	rs545678489	164954225	G	A
3	rs554664051	164954265	T	C
3	rs576807758	164954620	C	T
3	rs75611725	164955432	G	A
3	rs550648187	164955539	G	A
3	rs182410724	164955638	A	G
3	rs62282400	164955699	C	T
3	rs2218152	164955741	T	G
3	rs77349350	164955864	T	A
3	rs531123467	164956148	A	G
3	rs191992107	164956159	G	A
3	rs184815352	164956233	G	T
3	rs190339384	164956259	G	A
3	rs73880042	164956837	A	G
3	rs140962979	164956867	C	T
3	rs73165248	164956973	A	G
3	rs528905082	164957225	C	T
3	rs548932324	164957257	A	G
3	rs149364652	164957398	A	G
3	rs574340421	164957644	G	A
3	rs185626010	164957988	C	T
3	rs10936433	164958427	G	A
3	rs115825199	164958471	C	T
3	rs535969547	164958522	T	C
3	rs139103667	164958547	C	T
3	rs542782529	164958612	C	T
3	rs568702165	164958865	G	A
3	rs549464602	164959257	G	A
3	rs541377365	164959666	G	A
3	rs191974215	164959839	A	T
3	rs186013198	164960041	C	T
3	rs73880043	164960222	A	C
3	rs566541921	164960373	C	G
3	rs534275042	164960536	A	T
3	rs576618619	164960717	A	C
3	rs73880044	164960719	C	T
3	rs190917346	164961455	A	G
3	rs574371318	164961501	C	T
3	rs556799081	164961523	T	C
3	rs9856674	164961593	G	A
3	rs73880046	164962716	T	G
3	rs577289169	164962956	C	T
3	rs543809404	164963026	G	A
3	rs532885113	164963236	G	A
3	rs73880047	164963389	T	C
3	rs116740654	164963489	T	A
3	rs535590103	164963530	T	C
3	rs145984113	164963704	T	C
3	rs9871479	164963899	G	A
3	rs12489633	164964173	G	C
3	rs184320996	164964339	G	C
3	rs539818134	164964407	T	A
3	rs75331429	164964576	A	C
3	rs563788987	164964758	G	T
3	rs1837467	164964874	T	C
3	rs567707274	164964884	G	A
3	rs181093001	164964926	G	A
3	rs145068596	164964977	T	C
3	rs553361892	164965006	T	C
3	rs186128112	164965011	G	A
3	rs77016673	164965086	G	A
3	rs1595780	164965176	A	C
3	rs528843750	164965332	C	G
3	rs78570696	164965396	C	T
3	rs77924857	164965456	A	C
3	rs553541415	164965819	G	A
3	rs565119276	164966131	A	G
3	rs62282401	164966534	C	T
3	rs13091546	164966791	C	T
3	rs145344963	164966855	A	G
3	rs191755574	164967018	C	A
3	rs112797487	164967095	T	C
3	rs73880049	164967654	A	C
3	rs547391796	164967697	A	G
3	rs142381534	164967740	T	C
3	rs12494164	164967758	C	A
3	rs112588036	164967931	G	A
3	rs73880051	164967946	T	A
3	rs571053035	164968182	T	A
3	rs567775511	164968226	A	C
3	rs148341586	164968324	G	A
3	rs184046363	164968598	T	A
3	rs138326998	164968791	T	C
3	rs572386168	164968877	G	A
3	rs73880053	164969045	T	C
3	rs531358158	164969092	G	A
3	rs565660440	164969480	C	T
3	rs144573902	164969605	C	T
3	rs141606081	164969687	A	G
3	rs561248802	164969721	T	C
3	rs538404103	164969826	C	T
3	rs148464709	164969879	G	A
3	rs191835564	164970217	T	A
3	rs73880054	164970390	C	T
3	rs535931520	164970460	G	A
3	rs546799559	164970927	T	C
3	rs61128620	164971128	A	G
3	rs17515933	164971278	A	G
3	rs73024807	164971368	A	G
3	rs372688309	164971867	T	C
3	rs557438626	164971930	A	G
3	rs570749944	164971994	A	G
3	rs529589890	164972109	T	C
3	rs529117209	164972279	A	T
3	rs531068791	164972314	G	A
3	rs76315187	164972370	A	C
3	rs189616284	164972499	C	G
3	rs555586006	164972568	G	C
3	rs186459861	164972825	G	T
3	rs191753484	164972835	A	G
3	rs6799968	164972840	C	T
3	rs144754330	164972865	T	A
3	rs11923620	164972986	T	G
3	rs148993861	164973088	T	C
3	rs62282403	164973155	T	C
3	rs113349433	164973189	T	C
3	rs183264800	164973277	G	T
3	rs553528817	164973319	A	G
3	rs28645308	164973554	C	A
3	rs144616983	164973667	A	C
3	rs529205729	164973677	T	C
3	rs62282404	164973804	A	G
3	rs62282405	164973816	C	T
3	rs9875039	164973824	C	T
3	rs533659235	164973825	A	C
3	rs371841894	164973869	A	G
3	rs138510834	164973922	G	A
3	rs141515489	164973923	T	A
3	rs186876826	164974004	G	T
3	rs6803574	164974166	G	T
3	rs9821647	164974223	T	A
3	rs9879598	164974247	G	T
3	rs62282406	164974263	T	A
3	rs12497395	164974354	C	T
3	rs112914039	164974361	C	T
3	rs111693468	164974728	G	A
3	rs9856446	164975048	C	T
3	rs567853785	164975163	T	G
3	rs73880062	164975269	C	T
3	rs9968178	164975284	C	T
3	rs6443913	164975430	C	T
3	rs6804306	164975527	G	A
3	rs6809632	164975579	C	T
3	rs73880065	164975696	A	G
3	rs6802277	164975757	A	C
```
